## Supplementary material for "Multi-scale dissection, compaction and derivatization of mammalian developmental enhancers": Table S3: 719625_file04 (part 58 of 85)

```
114	125	TATCAGGTCAGA	Jun_Atf3	0.036845	0.0920251910999439	+	derivatization:Lama1_chr17_7784|random_deposition_fixed_bkg_TFBS_full|permissive_bg_1|deposition_57
120	131	GTCAGATATAAG	Gata4/6	0.141479	0.203291055956146	+	derivatization:Lama1_chr17_7784|random_deposition_fixed_bkg_TFBS_full|permissive_bg_1|deposition_57
138	149	AGTTACTTAGAG	Jun_Atf3	0.0401845	0.10036602773119	-	derivatization:Lama1_chr17_7784|random_deposition_fixed_bkg_TFBS_full|permissive_bg_1|deposition_57
146	159	AGAGAAAAAACATT	Foxa2	0.0179257	0.0795583851125948	+	derivatization:Lama1_chr17_7784|random_deposition_fixed_bkg_TFBS_full|permissive_bg_1|deposition_57
152	163	AAAACATTGATA	Sox17	0.0187958	0.0934485445697831	+	derivatization:Lama1_chr17_7784|random_deposition_fixed_bkg_TFBS_full|permissive_bg_1|deposition_57
153	164	AAACATTGATAT	Sox17	0.0112324	0.0558449989904996	-	derivatization:Lama1_chr17_7784|random_deposition_fixed_bkg_TFBS_full|permissive_bg_1|deposition_57
154	167	AACATTGATATTGT	Foxa2	0.0236576	0.104997877440754	-	derivatization:Lama1_chr17_7784|random_deposition_fixed_bkg_TFBS_full|permissive_bg_1|deposition_57
156	167	CATTGATATTGT	Gata4/6	0.130432	0.187417630959168	+	derivatization:Lama1_chr17_7784|random_deposition_fixed_bkg_TFBS_full|permissive_bg_1|deposition_57
159	170	TGATATTGTGTA	Sox17	0.0330231	0.164183521434704	-	derivatization:Lama1_chr17_7784|random_deposition_fixed_bkg_TFBS_full|permissive_bg_1|deposition_57
163	176	ATTGTGTATAGATA	Foxa2	0.0393167	0.17449656972706	-	derivatization:Lama1_chr17_7784|random_deposition_fixed_bkg_TFBS_full|permissive_bg_1|deposition_57
169	180	TATAGATAAGCA	Gata4/6	0.371009	1.07570326227114	+	derivatization:Lama1_chr17_7784|random_deposition_fixed_bkg_TFBS_full|permissive_bg_1|deposition_57
173	186	GATAAGCACACAGG	Foxa2	0.0884745	0.392670207782361	+	derivatization:Lama1_chr17_7784|random_deposition_fixed_bkg_TFBS_full|permissive_bg_1|deposition_57
193	204	TAGGGTGGGTCT	Klf4	0.20516	0.73957374236932	-	derivatization:Lama1_chr17_7784|random_deposition_fixed_bkg_TFBS_full|permissive_bg_1|deposition_57
197	208	GTGGGTCTGGAC	Klf4	0.0268652	0.0968453719219159	-	derivatization:Lama1_chr17_7784|random_deposition_fixed_bkg_TFBS_full|permissive_bg_1|deposition_57
217	230	TGTGTTTGTCCTTG	Foxa2	0.0694316	0.308153431764653	-	derivatization:Lama1_chr17_7784|random_deposition_fixed_bkg_TFBS_full|permissive_bg_1|deposition_57
217	228	TGTGTTTGTCCT	Sox17	0.0109681	0.0545309580701985	-	derivatization:Lama1_chr17_7784|random_deposition_fixed_bkg_TFBS_full|permissive_bg_1|deposition_57
244	255	CCCCATTGTCAT	Sox17	0.174041	0.865293211540324	-	derivatization:Lama1_chr17_7784|random_deposition_fixed_bkg_TFBS_full|permissive_bg_1|deposition_57
245	256	CCCATTGTCATA	Jun_Atf3	0.0477412	0.119239871172225	+	derivatization:Lama1_chr17_7784|random_deposition_fixed_bkg_TFBS_full|permissive_bg_1|deposition_57
252	263	TCATATTGTCTT	Sox17	0.0812342	0.403878406840394	-	derivatization:Lama1_chr17_7784|random_deposition_fixed_bkg_TFBS_full|permissive_bg_1|deposition_57
253	266	CATATTGTCTTAAT	Foxa2	0.0206282	0.091552702532098	-	derivatization:Lama1_chr17_7784|random_deposition_fixed_bkg_TFBS_full|permissive_bg_1|deposition_57
260	273	TCTTAATTACTACA	Hnf1b	0.000754038	0.0524376570540287	-	derivatization:Lama1_chr17_7784|random_deposition_fixed_bkg_TFBS_full|permissive_bg_1|deposition_57
261	274	CTTAATTACTACAT	Hnf1b	0.000764844	0.0531891328710642	+	derivatization:Lama1_chr17_7784|random_deposition_fixed_bkg_TFBS_full|permissive_bg_1|deposition_57
264	275	AATTACTACATT	Jun_Atf3	0.0367151	0.0917007489144674	-	derivatization:Lama1_chr17_7784|random_deposition_fixed_bkg_TFBS_full|permissive_bg_1|deposition_57
269	280	CTACATTGTCAA	Sox17	0.0466049	0.231709215613078	-	derivatization:Lama1_chr17_7784|random_deposition_fixed_bkg_TFBS_full|permissive_bg_1|deposition_57
287	298	CAAAGATAACAG	Gata4/6	0.590328	0.848241806066483	+	derivatization:Lama1_chr17_7784|random_deposition_fixed_bkg_TFBS_full|permissive_bg_1|deposition_57
5	18	AGTAATGCATCAAA	Hnf1b	0.00153331	0.10663014853033	-	derivatization:Lama1_chr17_7784|random_deposition_fixed_bkg_TFBS_full|permissive_bg_1|deposition_58
7	18	TAATGCATCAAA	Jun_Atf3	0.0263832	0.0658954816617734	+	derivatization:Lama1_chr17_7784|random_deposition_fixed_bkg_TFBS_full|permissive_bg_1|deposition_58
14	27	TCAAAGTCCACATG	Foxa2	0.0853082	0.378617439143925	+	derivatization:Lama1_chr17_7784|random_deposition_fixed_bkg_TFBS_full|permissive_bg_1|deposition_58
23	34	ACATGATCACCC	Gata4/6	0.12591	0.180919972967284	+	derivatization:Lama1_chr17_7784|random_deposition_fixed_bkg_TFBS_full|permissive_bg_1|deposition_58
24	35	CATGATCACCCT	Jun_Atf3	0.0212912	0.0531775478015233	-	derivatization:Lama1_chr17_7784|random_deposition_fixed_bkg_TFBS_full|permissive_bg_1|deposition_58
25	36	ATGATCACCCTA	Klf4	0.0210173	0.0757644921792684	+	derivatization:Lama1_chr17_7784|random_deposition_fixed_bkg_TFBS_full|permissive_bg_1|deposition_58
31	42	ACCCTATCTCTA	Gata4/6	0.285714	0.828398992683566	-	derivatization:Lama1_chr17_7784|random_deposition_fixed_bkg_TFBS_full|permissive_bg_1|deposition_58
38	49	CTCTACCTCAGC	Jun_Atf3	0.0476933	0.11912023467735	+	derivatization:Lama1_chr17_7784|random_deposition_fixed_bkg_TFBS_full|permissive_bg_1|deposition_58
48	59	GCAACCACCCAA	Klf4	0.0828604	0.298700410032262	+	derivatization:Lama1_chr17_7784|random_deposition_fixed_bkg_TFBS_full|permissive_bg_1|deposition_58
57	68	CAAAGATAACAG	Gata4/6	0.590328	0.848241806066483	+	derivatization:Lama1_chr17_7784|random_deposition_fixed_bkg_TFBS_full|permissive_bg_1|deposition_58
67	78	AGTGACCTGGTG	Jun_Atf3	0.0499107	0.124658480266847	-	derivatization:Lama1_chr17_7784|random_deposition_fixed_bkg_TFBS_full|permissive_bg_1|deposition_58
86	99	GATGTTGATTAGAG	Foxa2	0.0300336	0.133296033913188	-	derivatization:Lama1_chr17_7784|random_deposition_fixed_bkg_TFBS_full|permissive_bg_1|deposition_58
88	99	TGTTGATTAGAG	Gata4/6	0.194879	0.28002147098635	+	derivatization:Lama1_chr17_7784|random_deposition_fixed_bkg_TFBS_full|permissive_bg_1|deposition_58
110	121	TGGCTATCTACA	Gata4/6	0.254413	0.365565825450923	-	derivatization:Lama1_chr17_7784|random_deposition_fixed_bkg_TFBS_full|permissive_bg_1|deposition_58
117	128	CTACATTGTCAA	Sox17	0.0466049	0.231709215613078	-	derivatization:Lama1_chr17_7784|random_deposition_fixed_bkg_TFBS_full|permissive_bg_1|deposition_58
119	132	ACATTGTCAATAGC	Foxa2	0.0591984	0.262736133330884	+	derivatization:Lama1_chr17_7784|random_deposition_fixed_bkg_TFBS_full|permissive_bg_1|deposition_58
138	149	AGTTACTTAGAG	Jun_Atf3	0.0401845	0.10036602773119	-	derivatization:Lama1_chr17_7784|random_deposition_fixed_bkg_TFBS_full|permissive_bg_1|deposition_58
150	161	CCTTGATAAGCT	Gata4/6	0.49302	0.708420022812568	+	derivatization:Lama1_chr17_7784|random_deposition_fixed_bkg_TFBS_full|permissive_bg_1|deposition_58
162	175	TATATGTGTTTGTC	Foxa2	0.0308991	0.137137322248647	-	derivatization:Lama1_chr17_7784|random_deposition_fixed_bkg_TFBS_full|permissive_bg_1|deposition_58
166	179	TGTGTTTGTCCTTG	Foxa2	0.0694316	0.308153431764653	-	derivatization:Lama1_chr17_7784|random_deposition_fixed_bkg_TFBS_full|permissive_bg_1|deposition_58
166	177	TGTGTTTGTCCT	Sox17	0.0109681	0.0545309580701985	-	derivatization:Lama1_chr17_7784|random_deposition_fixed_bkg_TFBS_full|permissive_bg_1|deposition_58
183	194	TGCAGCACCCCA	Klf4	0.0462969	0.166893992947447	+	derivatization:Lama1_chr17_7784|random_deposition_fixed_bkg_TFBS_full|permissive_bg_1|deposition_58
190	201	CCCCATTGTCAT	Sox17	0.174041	0.865293211540324	-	derivatization:Lama1_chr17_7784|random_deposition_fixed_bkg_TFBS_full|permissive_bg_1|deposition_58
191	202	CCCATTGTCATA	Jun_Atf3	0.0477412	0.119239871172225	+	derivatization:Lama1_chr17_7784|random_deposition_fixed_bkg_TFBS_full|permissive_bg_1|deposition_58
198	209	TCATATTGTCTT	Sox17	0.0812342	0.403878406840394	-	derivatization:Lama1_chr17_7784|random_deposition_fixed_bkg_TFBS_full|permissive_bg_1|deposition_58
199	212	CATATTGTCTTTAA	Foxa2	0.0156164	0.0693091798519626	-	derivatization:Lama1_chr17_7784|random_deposition_fixed_bkg_TFBS_full|permissive_bg_1|deposition_58
219	230	TCAAGATAGGGT	Gata4/6	0.359434	0.516470411909481	+	derivatization:Lama1_chr17_7784|random_deposition_fixed_bkg_TFBS_full|permissive_bg_1|deposition_58
225	236	TAGGGTGGGTCT	Klf4	0.20516	0.73957374236932	-	derivatization:Lama1_chr17_7784|random_deposition_fixed_bkg_TFBS_full|permissive_bg_1|deposition_58
238	249	AAGGGAAGGTCA	Klf4	0.0222103	0.0800650940248845	-	derivatization:Lama1_chr17_7784|random_deposition_fixed_bkg_TFBS_full|permissive_bg_1|deposition_58
240	251	GGGAAGGTCAGA	Jun_Atf3	0.0281966	0.0704246845805042	+	derivatization:Lama1_chr17_7784|random_deposition_fixed_bkg_TFBS_full|permissive_bg_1|deposition_58
246	257	GTCAGATATAAG	Gata4/6	0.141479	0.203291055956146	+	derivatization:Lama1_chr17_7784|random_deposition_fixed_bkg_TFBS_full|permissive_bg_1|deposition_58
255	268	AAGCAACACACATT	Foxa2	0.0130371	0.0578616524069582	+	derivatization:Lama1_chr17_7784|random_deposition_fixed_bkg_TFBS_full|permissive_bg_1|deposition_58
256	267	AGCAACACACAT	Klf4	0.0440201	0.15868644032205	+	derivatization:Lama1_chr17_7784|random_deposition_fixed_bkg_TFBS_full|permissive_bg_1|deposition_58
262	273	ACACATTGATAT	Sox17	0.0166648	0.0828536856928953	-	derivatization:Lama1_chr17_7784|random_deposition_fixed_bkg_TFBS_full|permissive_bg_1|deposition_58
263	276	CACATTGATATTGT	Foxa2	0.0157499	0.06990168359868	-	derivatization:Lama1_chr17_7784|random_deposition_fixed_bkg_TFBS_full|permissive_bg_1|deposition_58
265	276	CATTGATATTGT	Gata4/6	0.130432	0.187417630959168	+	derivatization:Lama1_chr17_7784|random_deposition_fixed_bkg_TFBS_full|permissive_bg_1|deposition_58
268	279	TGATATTGTGTA	Sox17	0.0330231	0.164183521434704	-	derivatization:Lama1_chr17_7784|random_deposition_fixed_bkg_TFBS_full|permissive_bg_1|deposition_58
272	285	ATTGTGTATAGATA	Foxa2	0.0393167	0.17449656972706	-	derivatization:Lama1_chr17_7784|random_deposition_fixed_bkg_TFBS_full|permissive_bg_1|deposition_58
278	289	TATAGATAAGCA	Gata4/6	0.371009	1.07570326227114	+	derivatization:Lama1_chr17_7784|random_deposition_fixed_bkg_TFBS_full|permissive_bg_1|deposition_58
282	295	GATAAGCACACAGG	Foxa2	0.0884745	0.392670207782361	+	derivatization:Lama1_chr17_7784|random_deposition_fixed_bkg_TFBS_full|permissive_bg_1|deposition_58
5	16	AGTGATGTTGAT	Jun_Atf3	0.027014	0.0674709869011775	-	derivatization:Lama1_chr17_7784|random_deposition_fixed_bkg_TFBS_full|permissive_bg_1|deposition_59
8	21	GATGTTGATTAGAG	Foxa2	0.0300336	0.133296033913188	-	derivatization:Lama1_chr17_7784|random_deposition_fixed_bkg_TFBS_full|permissive_bg_1|deposition_59
10	21	TGTTGATTAGAG	Gata4/6	0.194879	0.28002147098635	+	derivatization:Lama1_chr17_7784|random_deposition_fixed_bkg_TFBS_full|permissive_bg_1|deposition_59
23	34	CCCCATTGTCAT	Sox17	0.174041	0.865293211540324	-	derivatization:Lama1_chr17_7784|random_deposition_fixed_bkg_TFBS_full|permissive_bg_1|deposition_59
24	35	CCCATTGTCATA	Jun_Atf3	0.0477412	0.119239871172225	+	derivatization:Lama1_chr17_7784|random_deposition_fixed_bkg_TFBS_full|permissive_bg_1|deposition_59
31	42	TCATATTGTCTT	Sox17	0.0812342	0.403878406840394	-	derivatization:Lama1_chr17_7784|random_deposition_fixed_bkg_TFBS_full|permissive_bg_1|deposition_59
38	49	GTCTTCCTCAGC	Jun_Atf3	0.0417219	0.104205884666922	+	derivatization:Lama1_chr17_7784|random_deposition_fixed_bkg_TFBS_full|permissive_bg_1|deposition_59
55	66	TAGGGTGGGTCT	Klf4	0.20516	0.73957374236932	-	derivatization:Lama1_chr17_7784|random_deposition_fixed_bkg_TFBS_full|permissive_bg_1|deposition_59
67	78	GCTGACCTGGTG	Jun_Atf3	0.0355206	0.0887173294336998	-	derivatization:Lama1_chr17_7784|random_deposition_fixed_bkg_TFBS_full|permissive_bg_1|deposition_59
80	91	TCAAGATACGTT	Gata4/6	0.163127	0.234397048925694	+	derivatization:Lama1_chr17_7784|random_deposition_fixed_bkg_TFBS_full|permissive_bg_1|deposition_59
102	113	ACATGATCACCC	Gata4/6	0.12591	0.180919972967284	+	derivatization:Lama1_chr17_7784|random_deposition_fixed_bkg_TFBS_full|permissive_bg_1|deposition_59
103	114	CATGATCACCCT	Jun_Atf3	0.0212912	0.0531775478015233	-	derivatization:Lama1_chr17_7784|random_deposition_fixed_bkg_TFBS_full|permissive_bg_1|deposition_59
104	115	ATGATCACCCTA	Klf4	0.0210173	0.0757644921792684	+	derivatization:Lama1_chr17_7784|random_deposition_fixed_bkg_TFBS_full|permissive_bg_1|deposition_59
110	121	ACCCTATCTCTA	Gata4/6	0.285714	0.828398992683566	-	derivatization:Lama1_chr17_7784|random_deposition_fixed_bkg_TFBS_full|permissive_bg_1|deposition_59
129	140	TAGCACGTCAGA	Jun_Atf3	0.0828287	0.206875476891299	+	derivatization:Lama1_chr17_7784|random_deposition_fixed_bkg_TFBS_full|permissive_bg_1|deposition_59
135	146	GTCAGATATAAG	Gata4/6	0.141479	0.203291055956146	+	derivatization:Lama1_chr17_7784|random_deposition_fixed_bkg_TFBS_full|permissive_bg_1|deposition_59
149	162	TGTGTTTGTCCTTG	Foxa2	0.0694316	0.308153431764653	-	derivatization:Lama1_chr17_7784|random_deposition_fixed_bkg_TFBS_full|permissive_bg_1|deposition_59
149	160	TGTGTTTGTCCT	Sox17	0.0109681	0.0545309580701985	-	derivatization:Lama1_chr17_7784|random_deposition_fixed_bkg_TFBS_full|permissive_bg_1|deposition_59
158	169	CCTTGATAAAGC	Gata4/6	0.343939	0.494205659458301	+	derivatization:Lama1_chr17_7784|random_deposition_fixed_bkg_TFBS_full|permissive_bg_1|deposition_59
172	185	GAAGGACAAGCATT	Foxa2	0.0112819	0.0500716705624764	+	derivatization:Lama1_chr17_7784|random_deposition_fixed_bkg_TFBS_full|permissive_bg_1|deposition_59
179	190	AAGCATTGATAT	Sox17	0.0181736	0.0903551043101869	-	derivatization:Lama1_chr17_7784|random_deposition_fixed_bkg_TFBS_full|permissive_bg_1|deposition_59
180	193	AGCATTGATATTGT	Foxa2	0.0150983	0.0670097327270617	-	derivatization:Lama1_chr17_7784|random_deposition_fixed_bkg_TFBS_full|permissive_bg_1|deposition_59
182	193	CATTGATATTGT	Gata4/6	0.130432	0.187417630959168	+	derivatization:Lama1_chr17_7784|random_deposition_fixed_bkg_TFBS_full|permissive_bg_1|deposition_59
185	196	TGATATTGTGTA	Sox17	0.0330231	0.164183521434704	-	derivatization:Lama1_chr17_7784|random_deposition_fixed_bkg_TFBS_full|permissive_bg_1|deposition_59
189	202	ATTGTGTATAGATA	Foxa2	0.0393167	0.17449656972706	-	derivatization:Lama1_chr17_7784|random_deposition_fixed_bkg_TFBS_full|permissive_bg_1|deposition_59
195	206	TATAGATAAGCA	Gata4/6	0.371009	1.07570326227114	+	derivatization:Lama1_chr17_7784|random_deposition_fixed_bkg_TFBS_full|permissive_bg_1|deposition_59
199	212	GATAAGCACACAGG	Foxa2	0.0884745	0.392670207782361	+	derivatization:Lama1_chr17_7784|random_deposition_fixed_bkg_TFBS_full|permissive_bg_1|deposition_59
216	227	CCTTGATAAGCT	Gata4/6	0.49302	0.708420022812568	+	derivatization:Lama1_chr17_7784|random_deposition_fixed_bkg_TFBS_full|permissive_bg_1|deposition_59
232	243	CTACATTGTCAA	Sox17	0.0466049	0.231709215613078	-	derivatization:Lama1_chr17_7784|random_deposition_fixed_bkg_TFBS_full|permissive_bg_1|deposition_59
252	263	CAAAGATAACAG	Gata4/6	0.590328	0.848241806066483	+	derivatization:Lama1_chr17_7784|random_deposition_fixed_bkg_TFBS_full|permissive_bg_1|deposition_59
263	274	GAATTATCTAGG	Gata4/6	0.262607	0.377339777150501	-	derivatization:Lama1_chr17_7784|random_deposition_fixed_bkg_TFBS_full|permissive_bg_1|deposition_59
278	289	TGGAAAGTCAGG	Jun_Atf3	0.0402492	0.100527624416335	+	derivatization:Lama1_chr17_7784|random_deposition_fixed_bkg_TFBS_full|permissive_bg_1|deposition_59
13	24	ATCCATTGATAT	Sox17	0.0653423	0.324867408348787	-	derivatization:Lama1_chr17_7784|random_deposition_fixed_bkg_TFBS_full|permissive_bg_1|deposition_6
16	27	CATTGATATTGT	Gata4/6	0.130432	0.187417630959168	+	derivatization:Lama1_chr17_7784|random_deposition_fixed_bkg_TFBS_full|permissive_bg_1|deposition_6
19	30	TGATATTGTGTA	Sox17	0.0330231	0.164183521434704	-	derivatization:Lama1_chr17_7784|random_deposition_fixed_bkg_TFBS_full|permissive_bg_1|deposition_6
23	36	ATTGTGTATAGATA	Foxa2	0.0393167	0.17449656972706	-	derivatization:Lama1_chr17_7784|random_deposition_fixed_bkg_TFBS_full|permissive_bg_1|deposition_6
29	40	TATAGATAAGCA	Gata4/6	0.371009	1.07570326227114	+	derivatization:Lama1_chr17_7784|random_deposition_fixed_bkg_TFBS_full|permissive_bg_1|deposition_6
33	46	GATAAGCACACAGG	Foxa2	0.0884745	0.392670207782361	+	derivatization:Lama1_chr17_7784|random_deposition_fixed_bkg_TFBS_full|permissive_bg_1|deposition_6
51	62	ACCACCACCCTT	Klf4	0.128672	0.463844962849216	+	derivatization:Lama1_chr17_7784|random_deposition_fixed_bkg_TFBS_full|permissive_bg_1|deposition_6
59	70	CCTTGATAAGCT	Gata4/6	0.49302	0.708420022812568	+	derivatization:Lama1_chr17_7784|random_deposition_fixed_bkg_TFBS_full|permissive_bg_1|deposition_6
76	87	GTGTTCGTCAGA	Jun_Atf3	0.134973	0.337112664359689	+	derivatization:Lama1_chr17_7784|random_deposition_fixed_bkg_TFBS_full|permissive_bg_1|deposition_6
82	93	GTCAGATATAAG	Gata4/6	0.141479	0.203291055956146	+	derivatization:Lama1_chr17_7784|random_deposition_fixed_bkg_TFBS_full|permissive_bg_1|deposition_6
87	98	ATATAAGTCAAA	Jun_Atf3	0.0440524	0.110026612251626	+	derivatization:Lama1_chr17_7784|random_deposition_fixed_bkg_TFBS_full|permissive_bg_1|deposition_6
92	105	AGTCAAAGATAACA	Hnf1b	0.000930845	0.0647332506855852	-	derivatization:Lama1_chr17_7784|random_deposition_fixed_bkg_TFBS_full|permissive_bg_1|deposition_6
95	106	CAAAGATAACAG	Gata4/6	0.590328	0.848241806066483	+	derivatization:Lama1_chr17_7784|random_deposition_fixed_bkg_TFBS_full|permissive_bg_1|deposition_6
112	123	TAGGGTGGGTCT	Klf4	0.20516	0.73957374236932	-	derivatization:Lama1_chr17_7784|random_deposition_fixed_bkg_TFBS_full|permissive_bg_1|deposition_6
132	143	ACATGATCACCC	Gata4/6	0.12591	0.180919972967284	+	derivatization:Lama1_chr17_7784|random_deposition_fixed_bkg_TFBS_full|permissive_bg_1|deposition_6
133	144	CATGATCACCCT	Jun_Atf3	0.0212912	0.0531775478015233	-	derivatization:Lama1_chr17_7784|random_deposition_fixed_bkg_TFBS_full|permissive_bg_1|deposition_6
134	145	ATGATCACCCTA	Klf4	0.0210173	0.0757644921792684	+	derivatization:Lama1_chr17_7784|random_deposition_fixed_bkg_TFBS_full|permissive_bg_1|deposition_6
140	151	ACCCTATCTCTA	Gata4/6	0.285714	0.828398992683566	-	derivatization:Lama1_chr17_7784|random_deposition_fixed_bkg_TFBS_full|permissive_bg_1|deposition_6
185	196	CCCCATTGTCAT	Sox17	0.174041	0.865293211540324	-	derivatization:Lama1_chr17_7784|random_deposition_fixed_bkg_TFBS_full|permissive_bg_1|deposition_6
186	197	CCCATTGTCATA	Jun_Atf3	0.0477412	0.119239871172225	+	derivatization:Lama1_chr17_7784|random_deposition_fixed_bkg_TFBS_full|permissive_bg_1|deposition_6
193	204	TCATATTGTCTT	Sox17	0.0812342	0.403878406840394	-	derivatization:Lama1_chr17_7784|random_deposition_fixed_bkg_TFBS_full|permissive_bg_1|deposition_6
210	223	GATGTTGATTAGAG	Foxa2	0.0300336	0.133296033913188	-	derivatization:Lama1_chr17_7784|random_deposition_fixed_bkg_TFBS_full|permissive_bg_1|deposition_6
212	223	TGTTGATTAGAG	Gata4/6	0.194879	0.28002147098635	+	derivatization:Lama1_chr17_7784|random_deposition_fixed_bkg_TFBS_full|permissive_bg_1|deposition_6
230	243	AGAGAGCAAATGTG	Foxa2	0.0297336	0.131964564819441	+	derivatization:Lama1_chr17_7784|random_deposition_fixed_bkg_TFBS_full|permissive_bg_1|deposition_6
240	253	TGTGTTTGTCCTTG	Foxa2	0.0694316	0.308153431764653	-	derivatization:Lama1_chr17_7784|random_deposition_fixed_bkg_TFBS_full|permissive_bg_1|deposition_6
240	251	TGTGTTTGTCCT	Sox17	0.0109681	0.0545309580701985	-	derivatization:Lama1_chr17_7784|random_deposition_fixed_bkg_TFBS_full|permissive_bg_1|deposition_6
252	263	TGTGAGCAACAC	Jun_Atf3	0.03233	0.0807483899650207	-	derivatization:Lama1_chr17_7784|random_deposition_fixed_bkg_TFBS_full|permissive_bg_1|deposition_6
259	270	AACACAATTATC	Sox17	0.0349303	0.173665696399509	+	derivatization:Lama1_chr17_7784|random_deposition_fixed_bkg_TFBS_full|permissive_bg_1|deposition_6
263	274	CAATTATCTACT	Gata4/6	0.109164	0.316510033240614	-	derivatization:Lama1_chr17_7784|random_deposition_fixed_bkg_TFBS_full|permissive_bg_1|deposition_6
273	284	CTACATTGTCAA	Sox17	0.0466049	0.231709215613078	-	derivatization:Lama1_chr17_7784|random_deposition_fixed_bkg_TFBS_full|permissive_bg_1|deposition_6
279	290	TGTCAATCAGGG	Gata4/6	0.0657395	0.0944610321887283	-	derivatization:Lama1_chr17_7784|random_deposition_fixed_bkg_TFBS_full|permissive_bg_1|deposition_6
280	293	GTCAATCAGGGACC	Hnf1b	0.00192245	0.133691901208583	+	derivatization:Lama1_chr17_7784|random_deposition_fixed_bkg_TFBS_full|permissive_bg_1|deposition_6
10	21	TGCCATTGATAT	Sox17	0.0463532	0.230457819095333	-	derivatization:Lama1_chr17_7784|random_deposition_fixed_bkg_TFBS_full|permissive_bg_1|deposition_60
13	24	CATTGATATTGT	Gata4/6	0.130432	0.187417630959168	+	derivatization:Lama1_chr17_7784|random_deposition_fixed_bkg_TFBS_full|permissive_bg_1|deposition_60
16	27	TGATATTGTGTA	Sox17	0.0330231	0.164183521434704	-	derivatization:Lama1_chr17_7784|random_deposition_fixed_bkg_TFBS_full|permissive_bg_1|deposition_60
20	33	ATTGTGTATAGATA	Foxa2	0.0393167	0.17449656972706	-	derivatization:Lama1_chr17_7784|random_deposition_fixed_bkg_TFBS_full|permissive_bg_1|deposition_60
26	37	TATAGATAAGCA	Gata4/6	0.371009	1.07570326227114	+	derivatization:Lama1_chr17_7784|random_deposition_fixed_bkg_TFBS_full|permissive_bg_1|deposition_60
30	43	GATAAGCACACAGG	Foxa2	0.0884745	0.392670207782361	+	derivatization:Lama1_chr17_7784|random_deposition_fixed_bkg_TFBS_full|permissive_bg_1|deposition_60
45	56	CCCCATTGTCAT	Sox17	0.174041	0.865293211540324	-	derivatization:Lama1_chr17_7784|random_deposition_fixed_bkg_TFBS_full|permissive_bg_1|deposition_60
46	57	CCCATTGTCATA	Jun_Atf3	0.0477412	0.119239871172225	+	derivatization:Lama1_chr17_7784|random_deposition_fixed_bkg_TFBS_full|permissive_bg_1|deposition_60
53	64	TCATATTGTCTT	Sox17	0.0812342	0.403878406840394	-	derivatization:Lama1_chr17_7784|random_deposition_fixed_bkg_TFBS_full|permissive_bg_1|deposition_60
67	80	GCTGTGTGTTTGTC	Foxa2	0.0175839	0.0780413979917859	-	derivatization:Lama1_chr17_7784|random_deposition_fixed_bkg_TFBS_full|permissive_bg_1|deposition_60
71	84	TGTGTTTGTCCTTG	Foxa2	0.0694316	0.308153431764653	-	derivatization:Lama1_chr17_7784|random_deposition_fixed_bkg_TFBS_full|permissive_bg_1|deposition_60
71	82	TGTGTTTGTCCT	Sox17	0.0109681	0.0545309580701985	-	derivatization:Lama1_chr17_7784|random_deposition_fixed_bkg_TFBS_full|permissive_bg_1|deposition_60
80	91	CCTTGATACGTT	Gata4/6	0.131897	0.189522688225446	+	derivatization:Lama1_chr17_7784|random_deposition_fixed_bkg_TFBS_full|permissive_bg_1|deposition_60
116	127	ACATGATCACCC	Gata4/6	0.12591	0.180919972967284	+	derivatization:Lama1_chr17_7784|random_deposition_fixed_bkg_TFBS_full|permissive_bg_1|deposition_60
117	128	CATGATCACCCT	Jun_Atf3	0.0212912	0.0531775478015233	-	derivatization:Lama1_chr17_7784|random_deposition_fixed_bkg_TFBS_full|permissive_bg_1|deposition_60
118	129	ATGATCACCCTA	Klf4	0.0210173	0.0757644921792684	+	derivatization:Lama1_chr17_7784|random_deposition_fixed_bkg_TFBS_full|permissive_bg_1|deposition_60
124	135	ACCCTATCTCTA	Gata4/6	0.285714	0.828398992683566	-	derivatization:Lama1_chr17_7784|random_deposition_fixed_bkg_TFBS_full|permissive_bg_1|deposition_60
138	149	AGTTACTTAGAG	Jun_Atf3	0.0401845	0.10036602773119	-	derivatization:Lama1_chr17_7784|random_deposition_fixed_bkg_TFBS_full|permissive_bg_1|deposition_60
149	160	GAAAAAGTCAGA	Jun_Atf3	0.0550872	0.137587463893631	+	derivatization:Lama1_chr17_7784|random_deposition_fixed_bkg_TFBS_full|permissive_bg_1|deposition_60
155	166	GTCAGATATAAG	Gata4/6	0.141479	0.203291055956146	+	derivatization:Lama1_chr17_7784|random_deposition_fixed_bkg_TFBS_full|permissive_bg_1|deposition_60
169	182	CCTGAACAAAGATA	Foxa2	0.0141891	0.0629744937269462	+	derivatization:Lama1_chr17_7784|random_deposition_fixed_bkg_TFBS_full|permissive_bg_1|deposition_60
171	182	TGAACAAAGATA	Sox17	0.0338668	0.168378210517027	+	derivatization:Lama1_chr17_7784|random_deposition_fixed_bkg_TFBS_full|permissive_bg_1|deposition_60
175	186	CAAAGATAACAG	Gata4/6	0.590328	0.848241806066483	+	derivatization:Lama1_chr17_7784|random_deposition_fixed_bkg_TFBS_full|permissive_bg_1|deposition_60
195	206	TAGGGTGGGTCT	Klf4	0.20516	0.73957374236932	-	derivatization:Lama1_chr17_7784|random_deposition_fixed_bkg_TFBS_full|permissive_bg_1|deposition_60
198	211	GGTGGGTCTACATA	Foxa2	0.0188425	0.0836273546630853	+	derivatization:Lama1_chr17_7784|random_deposition_fixed_bkg_TFBS_full|permissive_bg_1|deposition_60
230	243	AGAGAGCCTACATT	Foxa2	0.0232393	0.10314136570104	+	derivatization:Lama1_chr17_7784|random_deposition_fixed_bkg_TFBS_full|permissive_bg_1|deposition_60
237	248	CTACATTGTCAA	Sox17	0.0466049	0.231709215613078	-	derivatization:Lama1_chr17_7784|random_deposition_fixed_bkg_TFBS_full|permissive_bg_1|deposition_60
250	261	CCTTGATAAGCT	Gata4/6	0.49302	0.708420022812568	+	derivatization:Lama1_chr17_7784|random_deposition_fixed_bkg_TFBS_full|permissive_bg_1|deposition_60
263	274	CAATTATCTAGG	Gata4/6	0.248479	0.357039265848128	-	derivatization:Lama1_chr17_7784|random_deposition_fixed_bkg_TFBS_full|permissive_bg_1|deposition_60
276	289	GATGTTGATTAGAG	Foxa2	0.0300336	0.133296033913188	-	derivatization:Lama1_chr17_7784|random_deposition_fixed_bkg_TFBS_full|permissive_bg_1|deposition_60
278	289	TGTTGATTAGAG	Gata4/6	0.194879	0.28002147098635	+	derivatization:Lama1_chr17_7784|random_deposition_fixed_bkg_TFBS_full|permissive_bg_1|deposition_60
287	298	GAGGACCCAGCA	Jun_Atf3	0.0221532	0.0553305051832074	-	derivatization:Lama1_chr17_7784|random_deposition_fixed_bkg_TFBS_full|permissive_bg_1|deposition_60
6	19	GATGTTGATTAGAG	Foxa2	0.0300336	0.133296033913188	-	derivatization:Lama1_chr17_7784|random_deposition_fixed_bkg_TFBS_full|permissive_bg_1|deposition_61
8	19	TGTTGATTAGAG	Gata4/6	0.194879	0.28002147098635	+	derivatization:Lama1_chr17_7784|random_deposition_fixed_bkg_TFBS_full|permissive_bg_1|deposition_61
23	36	TGTGTTTGTCCTTG	Foxa2	0.0694316	0.308153431764653	-	derivatization:Lama1_chr17_7784|random_deposition_fixed_bkg_TFBS_full|permissive_bg_1|deposition_61
23	34	TGTGTTTGTCCT	Sox17	0.0109681	0.0545309580701985	-	derivatization:Lama1_chr17_7784|random_deposition_fixed_bkg_TFBS_full|permissive_bg_1|deposition_61
35	46	TGGGGTGGCCTC	Klf4	0.0187303	0.0675201699488208	-	derivatization:Lama1_chr17_7784|random_deposition_fixed_bkg_TFBS_full|permissive_bg_1|deposition_61
38	49	GGTGGCCTCAGG	Jun_Atf3	0.0342057	0.0854331952560009	+	derivatization:Lama1_chr17_7784|random_deposition_fixed_bkg_TFBS_full|permissive_bg_1|deposition_61
43	54	CCTCAGGTCAGA	Jun_Atf3	0.0296148	0.073966823975753	+	derivatization:Lama1_chr17_7784|random_deposition_fixed_bkg_TFBS_full|permissive_bg_1|deposition_61
49	60	GTCAGATATAAG	Gata4/6	0.141479	0.203291055956146	+	derivatization:Lama1_chr17_7784|random_deposition_fixed_bkg_TFBS_full|permissive_bg_1|deposition_61
67	78	GCTGACCTGGTG	Jun_Atf3	0.0355206	0.0887173294336998	-	derivatization:Lama1_chr17_7784|random_deposition_fixed_bkg_TFBS_full|permissive_bg_1|deposition_61
80	91	CCCCATTGTCAT	Sox17	0.174041	0.865293211540324	-	derivatization:Lama1_chr17_7784|random_deposition_fixed_bkg_TFBS_full|permissive_bg_1|deposition_61
81	92	CCCATTGTCATA	Jun_Atf3	0.0477412	0.119239871172225	+	derivatization:Lama1_chr17_7784|random_deposition_fixed_bkg_TFBS_full|permissive_bg_1|deposition_61
88	99	TCATATTGTCTT	Sox17	0.0812342	0.403878406840394	-	derivatization:Lama1_chr17_7784|random_deposition_fixed_bkg_TFBS_full|permissive_bg_1|deposition_61
96	107	TCTTGATCAACT	Gata4/6	0.0913565	0.131270077915858	-	derivatization:Lama1_chr17_7784|random_deposition_fixed_bkg_TFBS_full|permissive_bg_1|deposition_61
110	121	TGGCTATCAGCA	Gata4/6	0.266284	0.382623255353985	-	derivatization:Lama1_chr17_7784|random_deposition_fixed_bkg_TFBS_full|permissive_bg_1|deposition_61
114	127	TATCAGCAAATAGG	Foxa2	0.0845183	0.37511168102009	+	derivatization:Lama1_chr17_7784|random_deposition_fixed_bkg_TFBS_full|permissive_bg_1|deposition_61
124	135	TAGGGTGGGTCT	Klf4	0.20516	0.73957374236932	-	derivatization:Lama1_chr17_7784|random_deposition_fixed_bkg_TFBS_full|permissive_bg_1|deposition_61
137	148	CTACATTGTCAA	Sox17	0.0466049	0.231709215613078	-	derivatization:Lama1_chr17_7784|random_deposition_fixed_bkg_TFBS_full|permissive_bg_1|deposition_61
159	170	ACATGATCACCC	Gata4/6	0.12591	0.180919972967284	+	derivatization:Lama1_chr17_7784|random_deposition_fixed_bkg_TFBS_full|permissive_bg_1|deposition_61
160	171	CATGATCACCCT	Jun_Atf3	0.0212912	0.0531775478015233	-	derivatization:Lama1_chr17_7784|random_deposition_fixed_bkg_TFBS_full|permissive_bg_1|deposition_61
161	172	ATGATCACCCTA	Klf4	0.0210173	0.0757644921792684	+	derivatization:Lama1_chr17_7784|random_deposition_fixed_bkg_TFBS_full|permissive_bg_1|deposition_61
167	178	ACCCTATCTCTA	Gata4/6	0.285714	0.828398992683566	-	derivatization:Lama1_chr17_7784|random_deposition_fixed_bkg_TFBS_full|permissive_bg_1|deposition_61
201	212	CCTTGATAAGCT	Gata4/6	0.49302	0.708420022812568	+	derivatization:Lama1_chr17_7784|random_deposition_fixed_bkg_TFBS_full|permissive_bg_1|deposition_61
210	221	GCTGACCACTCA	Jun_Atf3	0.043267	0.108064973356528	-	derivatization:Lama1_chr17_7784|random_deposition_fixed_bkg_TFBS_full|permissive_bg_1|deposition_61
238	249	AAGGGAAGGAAC	Klf4	0.0154989	0.0558714148742828	-	derivatization:Lama1_chr17_7784|random_deposition_fixed_bkg_TFBS_full|permissive_bg_1|deposition_61
247	260	AACATTGATATTGT	Foxa2	0.0236576	0.104997877440754	-	derivatization:Lama1_chr17_7784|random_deposition_fixed_bkg_TFBS_full|permissive_bg_1|deposition_61
249	260	CATTGATATTGT	Gata4/6	0.130432	0.187417630959168	+	derivatization:Lama1_chr17_7784|random_deposition_fixed_bkg_TFBS_full|permissive_bg_1|deposition_61
252	263	TGATATTGTGTA	Sox17	0.0330231	0.164183521434704	-	derivatization:Lama1_chr17_7784|random_deposition_fixed_bkg_TFBS_full|permissive_bg_1|deposition_61
256	269	ATTGTGTATAGATA	Foxa2	0.0393167	0.17449656972706	-	derivatization:Lama1_chr17_7784|random_deposition_fixed_bkg_TFBS_full|permissive_bg_1|deposition_61
262	273	TATAGATAAGCA	Gata4/6	0.371009	1.07570326227114	+	derivatization:Lama1_chr17_7784|random_deposition_fixed_bkg_TFBS_full|permissive_bg_1|deposition_61
266	279	GATAAGCACACAGG	Foxa2	0.0884745	0.392670207782361	+	derivatization:Lama1_chr17_7784|random_deposition_fixed_bkg_TFBS_full|permissive_bg_1|deposition_61
278	289	GGGAAAGTCAAA	Jun_Atf3	0.0226631	0.0566040469104937	+	derivatization:Lama1_chr17_7784|random_deposition_fixed_bkg_TFBS_full|permissive_bg_1|deposition_61
283	296	AGTCAAAGATAACA	Hnf1b	0.000930845	0.0647332506855852	-	derivatization:Lama1_chr17_7784|random_deposition_fixed_bkg_TFBS_full|permissive_bg_1|deposition_61
286	297	CAAAGATAACAG	Gata4/6	0.590328	0.848241806066483	+	derivatization:Lama1_chr17_7784|random_deposition_fixed_bkg_TFBS_full|permissive_bg_1|deposition_61
16	29	TGTGTTTGTCCTTG	Foxa2	0.0694316	0.308153431764653	-	derivatization:Lama1_chr17_7784|random_deposition_fixed_bkg_TFBS_full|permissive_bg_1|deposition_62
16	27	TGTGTTTGTCCT	Sox17	0.0109681	0.0545309580701985	-	derivatization:Lama1_chr17_7784|random_deposition_fixed_bkg_TFBS_full|permissive_bg_1|deposition_62
29	40	GCTTCTGTCAGA	Jun_Atf3	0.0542066	0.135388050587006	+	derivatization:Lama1_chr17_7784|random_deposition_fixed_bkg_TFBS_full|permissive_bg_1|deposition_62
35	46	GTCAGATATAAG	Gata4/6	0.141479	0.203291055956146	+	derivatization:Lama1_chr17_7784|random_deposition_fixed_bkg_TFBS_full|permissive_bg_1|deposition_62
48	61	GATGTTGATTAGAG	Foxa2	0.0300336	0.133296033913188	-	derivatization:Lama1_chr17_7784|random_deposition_fixed_bkg_TFBS_full|permissive_bg_1|deposition_62
50	61	TGTTGATTAGAG	Gata4/6	0.194879	0.28002147098635	+	derivatization:Lama1_chr17_7784|random_deposition_fixed_bkg_TFBS_full|permissive_bg_1|deposition_62
67	78	GCTGACCTGGTG	Jun_Atf3	0.0355206	0.0887173294336998	-	derivatization:Lama1_chr17_7784|random_deposition_fixed_bkg_TFBS_full|permissive_bg_1|deposition_62
80	91	TCAAGATACGTT	Gata4/6	0.163127	0.234397048925694	+	derivatization:Lama1_chr17_7784|random_deposition_fixed_bkg_TFBS_full|permissive_bg_1|deposition_62
95	106	CCCCATTGTCAT	Sox17	0.174041	0.865293211540324	-	derivatization:Lama1_chr17_7784|random_deposition_fixed_bkg_TFBS_full|permissive_bg_1|deposition_62
96	107	CCCATTGTCATA	Jun_Atf3	0.0477412	0.119239871172225	+	derivatization:Lama1_chr17_7784|random_deposition_fixed_bkg_TFBS_full|permissive_bg_1|deposition_62
103	114	TCATATTGTCTT	Sox17	0.0812342	0.403878406840394	-	derivatization:Lama1_chr17_7784|random_deposition_fixed_bkg_TFBS_full|permissive_bg_1|deposition_62
104	117	CATATTGTCTTATC	Foxa2	0.018794	0.0834121004929296	-	derivatization:Lama1_chr17_7784|random_deposition_fixed_bkg_TFBS_full|permissive_bg_1|deposition_62
109	120	TGTCTTATCAGC	Jun_Atf3	0.0206474	0.0515695733672678	+	derivatization:Lama1_chr17_7784|random_deposition_fixed_bkg_TFBS_full|permissive_bg_1|deposition_62
110	121	GTCTTATCAGCA	Gata4/6	0.666661	0.957924629484097	-	derivatization:Lama1_chr17_7784|random_deposition_fixed_bkg_TFBS_full|permissive_bg_1|deposition_62
138	149	AGTTACTTAGAG	Jun_Atf3	0.0401845	0.10036602773119	-	derivatization:Lama1_chr17_7784|random_deposition_fixed_bkg_TFBS_full|permissive_bg_1|deposition_62
163	174	ATACATTGATAT	Sox17	0.0209209	0.104014069956585	-	derivatization:Lama1_chr17_7784|random_deposition_fixed_bkg_TFBS_full|permissive_bg_1|deposition_62
164	177	TACATTGATATTGT	Foxa2	0.0177049	0.0785784238595971	-	derivatization:Lama1_chr17_7784|random_deposition_fixed_bkg_TFBS_full|permissive_bg_1|deposition_62
166	177	CATTGATATTGT	Gata4/6	0.130432	0.187417630959168	+	derivatization:Lama1_chr17_7784|random_deposition_fixed_bkg_TFBS_full|permissive_bg_1|deposition_62
169	180	TGATATTGTGTA	Sox17	0.0330231	0.164183521434704	-	derivatization:Lama1_chr17_7784|random_deposition_fixed_bkg_TFBS_full|permissive_bg_1|deposition_62
173	186	ATTGTGTATAGATA	Foxa2	0.0393167	0.17449656972706	-	derivatization:Lama1_chr17_7784|random_deposition_fixed_bkg_TFBS_full|permissive_bg_1|deposition_62
179	190	TATAGATAAGCA	Gata4/6	0.371009	1.07570326227114	+	derivatization:Lama1_chr17_7784|random_deposition_fixed_bkg_TFBS_full|permissive_bg_1|deposition_62
183	196	GATAAGCACACAGG	Foxa2	0.0884745	0.392670207782361	+	derivatization:Lama1_chr17_7784|random_deposition_fixed_bkg_TFBS_full|permissive_bg_1|deposition_62
193	204	CAGGGATAGGAG	Gata4/6	0.0758887	0.109044409121772	+	derivatization:Lama1_chr17_7784|random_deposition_fixed_bkg_TFBS_full|permissive_bg_1|deposition_62
198	209	ATAGGAGGGACC	Klf4	0.04016	0.144771307728368	-	derivatization:Lama1_chr17_7784|random_deposition_fixed_bkg_TFBS_full|permissive_bg_1|deposition_62
209	220	CCTTGATAAGCT	Gata4/6	0.49302	0.708420022812568	+	derivatization:Lama1_chr17_7784|random_deposition_fixed_bkg_TFBS_full|permissive_bg_1|deposition_62
213	226	GATAAGCTAACAAA	Foxa2	0.0494591	0.219510876848454	+	derivatization:Lama1_chr17_7784|random_deposition_fixed_bkg_TFBS_full|permissive_bg_1|deposition_62
219	230	CTAACAAAGATA	Sox17	0.0232638	0.115662448587584	+	derivatization:Lama1_chr17_7784|random_deposition_fixed_bkg_TFBS_full|permissive_bg_1|deposition_62
223	234	CAAAGATAACAG	Gata4/6	0.590328	0.848241806066483	+	derivatization:Lama1_chr17_7784|random_deposition_fixed_bkg_TFBS_full|permissive_bg_1|deposition_62
238	249	TAGGGTGGGTCT	Klf4	0.20516	0.73957374236932	-	derivatization:Lama1_chr17_7784|random_deposition_fixed_bkg_TFBS_full|permissive_bg_1|deposition_62
242	253	GTGGGTCTGGCA	Klf4	0.0363668	0.131097340485458	-	derivatization:Lama1_chr17_7784|random_deposition_fixed_bkg_TFBS_full|permissive_bg_1|deposition_62
255	266	ACATGATCACCC	Gata4/6	0.12591	0.180919972967284	+	derivatization:Lama1_chr17_7784|random_deposition_fixed_bkg_TFBS_full|permissive_bg_1|deposition_62
256	267	CATGATCACCCT	Jun_Atf3	0.0212912	0.0531775478015233	-	derivatization:Lama1_chr17_7784|random_deposition_fixed_bkg_TFBS_full|permissive_bg_1|deposition_62
257	268	ATGATCACCCTA	Klf4	0.0210173	0.0757644921792684	+	derivatization:Lama1_chr17_7784|random_deposition_fixed_bkg_TFBS_full|permissive_bg_1|deposition_62
263	274	ACCCTATCTCTA	Gata4/6	0.285714	0.828398992683566	-	derivatization:Lama1_chr17_7784|random_deposition_fixed_bkg_TFBS_full|permissive_bg_1|deposition_62
287	298	CTACATTGTCAA	Sox17	0.0466049	0.231709215613078	-	derivatization:Lama1_chr17_7784|random_deposition_fixed_bkg_TFBS_full|permissive_bg_1|deposition_62
5	16	CCTTGATAAGCT	Gata4/6	0.49302	0.708420022812568	+	derivatization:Lama1_chr17_7784|random_deposition_fixed_bkg_TFBS_full|permissive_bg_1|deposition_63
13	24	AGCTAAGTCCTT	Jun_Atf3	0.0240498	0.0600675109489872	+	derivatization:Lama1_chr17_7784|random_deposition_fixed_bkg_TFBS_full|permissive_bg_1|deposition_63
28	39	AACTTCTCCCCA	Klf4	0.0177308	0.0639171091401927	+	derivatization:Lama1_chr17_7784|random_deposition_fixed_bkg_TFBS_full|permissive_bg_1|deposition_63
35	46	CCCCATTGTCAT	Sox17	0.174041	0.865293211540324	-	derivatization:Lama1_chr17_7784|random_deposition_fixed_bkg_TFBS_full|permissive_bg_1|deposition_63
36	47	CCCATTGTCATA	Jun_Atf3	0.0477412	0.119239871172225	+	derivatization:Lama1_chr17_7784|random_deposition_fixed_bkg_TFBS_full|permissive_bg_1|deposition_63
43	54	TCATATTGTCTT	Sox17	0.0812342	0.403878406840394	-	derivatization:Lama1_chr17_7784|random_deposition_fixed_bkg_TFBS_full|permissive_bg_1|deposition_63
64	75	TAGGGTGGGTCT	Klf4	0.20516	0.73957374236932	-	derivatization:Lama1_chr17_7784|random_deposition_fixed_bkg_TFBS_full|permissive_bg_1|deposition_63
80	91	TCAAGATACGAC	Gata4/6	0.243775	0.350280092209512	+	derivatization:Lama1_chr17_7784|random_deposition_fixed_bkg_TFBS_full|permissive_bg_1|deposition_63
83	94	AGATACGACATG	Jun_Atf3	0.0252738	0.0631246105257637	+	derivatization:Lama1_chr17_7784|random_deposition_fixed_bkg_TFBS_full|permissive_bg_1|deposition_63
90	101	ACATGATCACCC	Gata4/6	0.12591	0.180919972967284	+	derivatization:Lama1_chr17_7784|random_deposition_fixed_bkg_TFBS_full|permissive_bg_1|deposition_63
91	102	CATGATCACCCT	Jun_Atf3	0.0212912	0.0531775478015233	-	derivatization:Lama1_chr17_7784|random_deposition_fixed_bkg_TFBS_full|permissive_bg_1|deposition_63
92	103	ATGATCACCCTA	Klf4	0.0210173	0.0757644921792684	+	derivatization:Lama1_chr17_7784|random_deposition_fixed_bkg_TFBS_full|permissive_bg_1|deposition_63
98	109	ACCCTATCTCTA	Gata4/6	0.285714	0.828398992683566	-	derivatization:Lama1_chr17_7784|random_deposition_fixed_bkg_TFBS_full|permissive_bg_1|deposition_63
110	121	TGGCTATCAGCA	Gata4/6	0.266284	0.382623255353985	-	derivatization:Lama1_chr17_7784|random_deposition_fixed_bkg_TFBS_full|permissive_bg_1|deposition_63
123	134	CTACATTGTCAA	Sox17	0.0466049	0.231709215613078	-	derivatization:Lama1_chr17_7784|random_deposition_fixed_bkg_TFBS_full|permissive_bg_1|deposition_63
138	149	AGTTACTTAGAG	Jun_Atf3	0.0401845	0.10036602773119	-	derivatization:Lama1_chr17_7784|random_deposition_fixed_bkg_TFBS_full|permissive_bg_1|deposition_63
160	173	TGTGTTTGTCCTTG	Foxa2	0.0694316	0.308153431764653	-	derivatization:Lama1_chr17_7784|random_deposition_fixed_bkg_TFBS_full|permissive_bg_1|deposition_63
160	171	TGTGTTTGTCCT	Sox17	0.0109681	0.0545309580701985	-	derivatization:Lama1_chr17_7784|random_deposition_fixed_bkg_TFBS_full|permissive_bg_1|deposition_63
178	189	CAAGCTGTCAGA	Jun_Atf3	0.032258	0.0805685605781515	+	derivatization:Lama1_chr17_7784|random_deposition_fixed_bkg_TFBS_full|permissive_bg_1|deposition_63
184	195	GTCAGATATAAG	Gata4/6	0.141479	0.203291055956146	+	derivatization:Lama1_chr17_7784|random_deposition_fixed_bkg_TFBS_full|permissive_bg_1|deposition_63
193	204	AAGGGATAGGAG	Gata4/6	0.0756928	0.108762920576746	+	derivatization:Lama1_chr17_7784|random_deposition_fixed_bkg_TFBS_full|permissive_bg_1|deposition_63
205	216	CAAAGATAACAG	Gata4/6	0.590328	0.848241806066483	+	derivatization:Lama1_chr17_7784|random_deposition_fixed_bkg_TFBS_full|permissive_bg_1|deposition_63
237	250	AACATTGATATTGT	Foxa2	0.0236576	0.104997877440754	-	derivatization:Lama1_chr17_7784|random_deposition_fixed_bkg_TFBS_full|permissive_bg_1|deposition_63
239	250	CATTGATATTGT	Gata4/6	0.130432	0.187417630959168	+	derivatization:Lama1_chr17_7784|random_deposition_fixed_bkg_TFBS_full|permissive_bg_1|deposition_63
242	253	TGATATTGTGTA	Sox17	0.0330231	0.164183521434704	-	derivatization:Lama1_chr17_7784|random_deposition_fixed_bkg_TFBS_full|permissive_bg_1|deposition_63
246	259	ATTGTGTATAGATA	Foxa2	0.0393167	0.17449656972706	-	derivatization:Lama1_chr17_7784|random_deposition_fixed_bkg_TFBS_full|permissive_bg_1|deposition_63
252	263	TATAGATAAGCA	Gata4/6	0.371009	1.07570326227114	+	derivatization:Lama1_chr17_7784|random_deposition_fixed_bkg_TFBS_full|permissive_bg_1|deposition_63
256	269	GATAAGCACACAGG	Foxa2	0.0884745	0.392670207782361	+	derivatization:Lama1_chr17_7784|random_deposition_fixed_bkg_TFBS_full|permissive_bg_1|deposition_63
281	294	GATGTTGATTAGAG	Foxa2	0.0300336	0.133296033913188	-	derivatization:Lama1_chr17_7784|random_deposition_fixed_bkg_TFBS_full|permissive_bg_1|deposition_63
283	294	TGTTGATTAGAG	Gata4/6	0.194879	0.28002147098635	+	derivatization:Lama1_chr17_7784|random_deposition_fixed_bkg_TFBS_full|permissive_bg_1|deposition_63
7	18	TAATGCATCATA	Jun_Atf3	0.180958	0.451966197070529	+	derivatization:Lama1_chr17_7784|random_deposition_fixed_bkg_TFBS_full|permissive_bg_1|deposition_64
17	28	TAGGGTGGGTCT	Klf4	0.20516	0.73957374236932	-	derivatization:Lama1_chr17_7784|random_deposition_fixed_bkg_TFBS_full|permissive_bg_1|deposition_64
25	36	GTCTACTCCTTG	Klf4	0.0166604	0.0600584635278311	+	derivatization:Lama1_chr17_7784|random_deposition_fixed_bkg_TFBS_full|permissive_bg_1|deposition_64
32	43	CCTTGATAAGCT	Gata4/6	0.49302	0.708420022812568	+	derivatization:Lama1_chr17_7784|random_deposition_fixed_bkg_TFBS_full|permissive_bg_1|deposition_64
38	49	TAAGCTCTCATT	Jun_Atf3	0.0212667	0.0531163558573803	+	derivatization:Lama1_chr17_7784|random_deposition_fixed_bkg_TFBS_full|permissive_bg_1|deposition_64
43	54	TCTCATTGATAT	Sox17	0.0358736	0.178355574568711	-	derivatization:Lama1_chr17_7784|random_deposition_fixed_bkg_TFBS_full|permissive_bg_1|deposition_64
44	57	CTCATTGATATTGT	Foxa2	0.0121561	0.0539515715016548	-	derivatization:Lama1_chr17_7784|random_deposition_fixed_bkg_TFBS_full|permissive_bg_1|deposition_64
46	57	CATTGATATTGT	Gata4/6	0.130432	0.187417630959168	+	derivatization:Lama1_chr17_7784|random_deposition_fixed_bkg_TFBS_full|permissive_bg_1|deposition_64
49	60	TGATATTGTGTA	Sox17	0.0330231	0.164183521434704	-	derivatization:Lama1_chr17_7784|random_deposition_fixed_bkg_TFBS_full|permissive_bg_1|deposition_64
53	66	ATTGTGTATAGATA	Foxa2	0.0393167	0.17449656972706	-	derivatization:Lama1_chr17_7784|random_deposition_fixed_bkg_TFBS_full|permissive_bg_1|deposition_64
59	70	TATAGATAAGCA	Gata4/6	0.371009	1.07570326227114	+	derivatization:Lama1_chr17_7784|random_deposition_fixed_bkg_TFBS_full|permissive_bg_1|deposition_64
63	76	GATAAGCACACAGG	Foxa2	0.0884745	0.392670207782361	+	derivatization:Lama1_chr17_7784|random_deposition_fixed_bkg_TFBS_full|permissive_bg_1|deposition_64
85	98	GATGTTGATTAGAG	Foxa2	0.0300336	0.133296033913188	-	derivatization:Lama1_chr17_7784|random_deposition_fixed_bkg_TFBS_full|permissive_bg_1|deposition_64
87	98	TGTTGATTAGAG	Gata4/6	0.194879	0.28002147098635	+	derivatization:Lama1_chr17_7784|random_deposition_fixed_bkg_TFBS_full|permissive_bg_1|deposition_64
96	107	GAGGGATCAGTC	Gata4/6	0.0356571	0.0512356569620502	-	derivatization:Lama1_chr17_7784|random_deposition_fixed_bkg_TFBS_full|permissive_bg_1|deposition_64
99	110	GGATCAGTCAGA	Jun_Atf3	0.0922471	0.23039915879809	+	derivatization:Lama1_chr17_7784|random_deposition_fixed_bkg_TFBS_full|permissive_bg_1|deposition_64
105	116	GTCAGATATAAG	Gata4/6	0.141479	0.203291055956146	+	derivatization:Lama1_chr17_7784|random_deposition_fixed_bkg_TFBS_full|permissive_bg_1|deposition_64
118	129	CAAAGATAACAG	Gata4/6	0.590328	0.848241806066483	+	derivatization:Lama1_chr17_7784|random_deposition_fixed_bkg_TFBS_full|permissive_bg_1|deposition_64
131	142	CTACATTGTCAA	Sox17	0.0466049	0.231709215613078	-	derivatization:Lama1_chr17_7784|random_deposition_fixed_bkg_TFBS_full|permissive_bg_1|deposition_64
133	146	ACATTGTCAACTTA	Foxa2	0.022454	0.0996560234366415	+	derivatization:Lama1_chr17_7784|random_deposition_fixed_bkg_TFBS_full|permissive_bg_1|deposition_64
152	163	CCCCATTGTCAT	Sox17	0.174041	0.865293211540324	-	derivatization:Lama1_chr17_7784|random_deposition_fixed_bkg_TFBS_full|permissive_bg_1|deposition_64
153	164	CCCATTGTCATA	Jun_Atf3	0.0477412	0.119239871172225	+	derivatization:Lama1_chr17_7784|random_deposition_fixed_bkg_TFBS_full|permissive_bg_1|deposition_64
160	171	TCATATTGTCTT	Sox17	0.0812342	0.403878406840394	-	derivatization:Lama1_chr17_7784|random_deposition_fixed_bkg_TFBS_full|permissive_bg_1|deposition_64
199	212	TGTGTTTGTCCTTG	Foxa2	0.0694316	0.308153431764653	-	derivatization:Lama1_chr17_7784|random_deposition_fixed_bkg_TFBS_full|permissive_bg_1|deposition_64
199	210	TGTGTTTGTCCT	Sox17	0.0109681	0.0545309580701985	-	derivatization:Lama1_chr17_7784|random_deposition_fixed_bkg_TFBS_full|permissive_bg_1|deposition_64
229	240	ACATGATCACCC	Gata4/6	0.12591	0.180919972967284	+	derivatization:Lama1_chr17_7784|random_deposition_fixed_bkg_TFBS_full|permissive_bg_1|deposition_64
230	241	CATGATCACCCT	Jun_Atf3	0.0212912	0.0531775478015233	-	derivatization:Lama1_chr17_7784|random_deposition_fixed_bkg_TFBS_full|permissive_bg_1|deposition_64
231	242	ATGATCACCCTA	Klf4	0.0210173	0.0757644921792684	+	derivatization:Lama1_chr17_7784|random_deposition_fixed_bkg_TFBS_full|permissive_bg_1|deposition_64
237	248	ACCCTATCTCTA	Gata4/6	0.285714	0.828398992683566	-	derivatization:Lama1_chr17_7784|random_deposition_fixed_bkg_TFBS_full|permissive_bg_1|deposition_64
252	263	CATGAGCAACAC	Jun_Atf3	0.0308513	0.0770551439321943	-	derivatization:Lama1_chr17_7784|random_deposition_fixed_bkg_TFBS_full|permissive_bg_1|deposition_64
259	270	AACACAATTATC	Sox17	0.0349303	0.173665696399509	+	derivatization:Lama1_chr17_7784|random_deposition_fixed_bkg_TFBS_full|permissive_bg_1|deposition_64
263	274	CAATTATCTAGG	Gata4/6	0.248479	0.357039265848128	-	derivatization:Lama1_chr17_7784|random_deposition_fixed_bkg_TFBS_full|permissive_bg_1|deposition_64
278	289	TGGAAAGTCAGG	Jun_Atf3	0.0402492	0.100527624416335	+	derivatization:Lama1_chr17_7784|random_deposition_fixed_bkg_TFBS_full|permissive_bg_1|deposition_64
7	18	TAACATTGATAT	Sox17	0.0118796	0.0590627336996135	-	derivatization:Lama1_chr17_7784|random_deposition_fixed_bkg_TFBS_full|permissive_bg_1|deposition_65
8	21	AACATTGATATTGT	Foxa2	0.0236576	0.104997877440754	-	derivatization:Lama1_chr17_7784|random_deposition_fixed_bkg_TFBS_full|permissive_bg_1|deposition_65
10	21	CATTGATATTGT	Gata4/6	0.130432	0.187417630959168	+	derivatization:Lama1_chr17_7784|random_deposition_fixed_bkg_TFBS_full|permissive_bg_1|deposition_65
13	24	TGATATTGTGTA	Sox17	0.0330231	0.164183521434704	-	derivatization:Lama1_chr17_7784|random_deposition_fixed_bkg_TFBS_full|permissive_bg_1|deposition_65
17	30	ATTGTGTATAGATA	Foxa2	0.0393167	0.17449656972706	-	derivatization:Lama1_chr17_7784|random_deposition_fixed_bkg_TFBS_full|permissive_bg_1|deposition_65
23	34	TATAGATAAGCA	Gata4/6	0.371009	1.07570326227114	+	derivatization:Lama1_chr17_7784|random_deposition_fixed_bkg_TFBS_full|permissive_bg_1|deposition_65
27	40	GATAAGCACACAGG	Foxa2	0.0884745	0.392670207782361	+	derivatization:Lama1_chr17_7784|random_deposition_fixed_bkg_TFBS_full|permissive_bg_1|deposition_65
42	53	CCTTGATAAGCT	Gata4/6	0.49302	0.708420022812568	+	derivatization:Lama1_chr17_7784|random_deposition_fixed_bkg_TFBS_full|permissive_bg_1|deposition_65
65	76	CCCCATTGTCAT	Sox17	0.174041	0.865293211540324	-	derivatization:Lama1_chr17_7784|random_deposition_fixed_bkg_TFBS_full|permissive_bg_1|deposition_65
66	77	CCCATTGTCATA	Jun_Atf3	0.0477412	0.119239871172225	+	derivatization:Lama1_chr17_7784|random_deposition_fixed_bkg_TFBS_full|permissive_bg_1|deposition_65
73	84	TCATATTGTCTT	Sox17	0.0812342	0.403878406840394	-	derivatization:Lama1_chr17_7784|random_deposition_fixed_bkg_TFBS_full|permissive_bg_1|deposition_65
74	87	CATATTGTCTTATA	Foxa2	0.0159961	0.0709943759016149	-	derivatization:Lama1_chr17_7784|random_deposition_fixed_bkg_TFBS_full|permissive_bg_1|deposition_65
83	94	TTATACGTGATG	Jun_Atf3	0.0245351	0.0612796109690931	+	derivatization:Lama1_chr17_7784|random_deposition_fixed_bkg_TFBS_full|permissive_bg_1|deposition_65
88	99	CGTGATGTTGAT	Jun_Atf3	0.0233764	0.0583856066556854	-	derivatization:Lama1_chr17_7784|random_deposition_fixed_bkg_TFBS_full|permissive_bg_1|deposition_65
91	104	GATGTTGATTAGAG	Foxa2	0.0300336	0.133296033913188	-	derivatization:Lama1_chr17_7784|random_deposition_fixed_bkg_TFBS_full|permissive_bg_1|deposition_65
93	104	TGTTGATTAGAG	Gata4/6	0.194879	0.28002147098635	+	derivatization:Lama1_chr17_7784|random_deposition_fixed_bkg_TFBS_full|permissive_bg_1|deposition_65
106	119	TGTGTTTGTCCTTG	Foxa2	0.0694316	0.308153431764653	-	derivatization:Lama1_chr17_7784|random_deposition_fixed_bkg_TFBS_full|permissive_bg_1|deposition_65
106	117	TGTGTTTGTCCT	Sox17	0.0109681	0.0545309580701985	-	derivatization:Lama1_chr17_7784|random_deposition_fixed_bkg_TFBS_full|permissive_bg_1|deposition_65
133	144	ACAAGAGTCAGA	Jun_Atf3	0.0443762	0.110835344966463	+	derivatization:Lama1_chr17_7784|random_deposition_fixed_bkg_TFBS_full|permissive_bg_1|deposition_65
139	150	GTCAGATATAAG	Gata4/6	0.141479	0.203291055956146	+	derivatization:Lama1_chr17_7784|random_deposition_fixed_bkg_TFBS_full|permissive_bg_1|deposition_65
193	204	CTTGGATAGGAG	Gata4/6	0.0578797	0.0831672921877096	+	derivatization:Lama1_chr17_7784|random_deposition_fixed_bkg_TFBS_full|permissive_bg_1|deposition_65
198	209	ATAGGAGGGACT	Klf4	0.0325595	0.117372544670861	-	derivatization:Lama1_chr17_7784|random_deposition_fixed_bkg_TFBS_full|permissive_bg_1|deposition_65
208	219	CTACATTGTCAA	Sox17	0.0466049	0.231709215613078	-	derivatization:Lama1_chr17_7784|random_deposition_fixed_bkg_TFBS_full|permissive_bg_1|deposition_65
210	223	ACATTGTCAACAAG	Foxa2	0.101272	0.449468460206447	+	derivatization:Lama1_chr17_7784|random_deposition_fixed_bkg_TFBS_full|permissive_bg_1|deposition_65
227	238	TAGGGTGGGTCT	Klf4	0.20516	0.73957374236932	-	derivatization:Lama1_chr17_7784|random_deposition_fixed_bkg_TFBS_full|permissive_bg_1|deposition_65
236	249	TCTAGGGAAACATG	Foxa2	0.0140519	0.0623655685280726	+	derivatization:Lama1_chr17_7784|random_deposition_fixed_bkg_TFBS_full|permissive_bg_1|deposition_65
245	256	ACATGATCACCC	Gata4/6	0.12591	0.180919972967284	+	derivatization:Lama1_chr17_7784|random_deposition_fixed_bkg_TFBS_full|permissive_bg_1|deposition_65
246	257	CATGATCACCCT	Jun_Atf3	0.0212912	0.0531775478015233	-	derivatization:Lama1_chr17_7784|random_deposition_fixed_bkg_TFBS_full|permissive_bg_1|deposition_65
247	258	ATGATCACCCTA	Klf4	0.0210173	0.0757644921792684	+	derivatization:Lama1_chr17_7784|random_deposition_fixed_bkg_TFBS_full|permissive_bg_1|deposition_65
253	264	ACCCTATCTCTA	Gata4/6	0.285714	0.828398992683566	-	derivatization:Lama1_chr17_7784|random_deposition_fixed_bkg_TFBS_full|permissive_bg_1|deposition_65
263	274	TAATTATCTAGG	Gata4/6	0.287153	0.412609903879553	-	derivatization:Lama1_chr17_7784|random_deposition_fixed_bkg_TFBS_full|permissive_bg_1|deposition_65
278	289	CAAAGATAACAG	Gata4/6	0.590328	0.848241806066483	+	derivatization:Lama1_chr17_7784|random_deposition_fixed_bkg_TFBS_full|permissive_bg_1|deposition_65
5	18	AGTAATGCATCAAA	Hnf1b	0.00153331	0.10663014853033	-	derivatization:Lama1_chr17_7784|random_deposition_fixed_bkg_TFBS_full|permissive_bg_1|deposition_66
7	18	TAATGCATCAAA	Jun_Atf3	0.0263832	0.0658954816617734	+	derivatization:Lama1_chr17_7784|random_deposition_fixed_bkg_TFBS_full|permissive_bg_1|deposition_66
38	49	TAGGGTGGGTCT	Klf4	0.20516	0.73957374236932	-	derivatization:Lama1_chr17_7784|random_deposition_fixed_bkg_TFBS_full|permissive_bg_1|deposition_66
59	72	GATGTTGATTAGAG	Foxa2	0.0300336	0.133296033913188	-	derivatization:Lama1_chr17_7784|random_deposition_fixed_bkg_TFBS_full|permissive_bg_1|deposition_66
61	72	TGTTGATTAGAG	Gata4/6	0.194879	0.28002147098635	+	derivatization:Lama1_chr17_7784|random_deposition_fixed_bkg_TFBS_full|permissive_bg_1|deposition_66
83	94	CAAAGATAACAG	Gata4/6	0.590328	0.848241806066483	+	derivatization:Lama1_chr17_7784|random_deposition_fixed_bkg_TFBS_full|permissive_bg_1|deposition_66
111	122	GGCCATTGATAT	Sox17	0.0378317	0.188090813032734	-	derivatization:Lama1_chr17_7784|random_deposition_fixed_bkg_TFBS_full|permissive_bg_1|deposition_66
114	125	CATTGATATTGT	Gata4/6	0.130432	0.187417630959168	+	derivatization:Lama1_chr17_7784|random_deposition_fixed_bkg_TFBS_full|permissive_bg_1|deposition_66
117	128	TGATATTGTGTA	Sox17	0.0330231	0.164183521434704	-	derivatization:Lama1_chr17_7784|random_deposition_fixed_bkg_TFBS_full|permissive_bg_1|deposition_66
121	134	ATTGTGTATAGATA	Foxa2	0.0393167	0.17449656972706	-	derivatization:Lama1_chr17_7784|random_deposition_fixed_bkg_TFBS_full|permissive_bg_1|deposition_66
127	138	TATAGATAAGCA	Gata4/6	0.371009	1.07570326227114	+	derivatization:Lama1_chr17_7784|random_deposition_fixed_bkg_TFBS_full|permissive_bg_1|deposition_66
131	144	GATAAGCACACAGG	Foxa2	0.0884745	0.392670207782361	+	derivatization:Lama1_chr17_7784|random_deposition_fixed_bkg_TFBS_full|permissive_bg_1|deposition_66
149	160	CCCCATTGTCAT	Sox17	0.174041	0.865293211540324	-	derivatization:Lama1_chr17_7784|random_deposition_fixed_bkg_TFBS_full|permissive_bg_1|deposition_66
150	161	CCCATTGTCATA	Jun_Atf3	0.0477412	0.119239871172225	+	derivatization:Lama1_chr17_7784|random_deposition_fixed_bkg_TFBS_full|permissive_bg_1|deposition_66
157	168	TCATATTGTCTT	Sox17	0.0812342	0.403878406840394	-	derivatization:Lama1_chr17_7784|random_deposition_fixed_bkg_TFBS_full|permissive_bg_1|deposition_66
175	186	CCTTGATAAGCT	Gata4/6	0.49302	0.708420022812568	+	derivatization:Lama1_chr17_7784|random_deposition_fixed_bkg_TFBS_full|permissive_bg_1|deposition_66
193	204	CTTGGATAGGAG	Gata4/6	0.0578797	0.0831672921877096	+	derivatization:Lama1_chr17_7784|random_deposition_fixed_bkg_TFBS_full|permissive_bg_1|deposition_66
198	209	ATAGGAGGGACA	Klf4	0.0310195	0.111821055280879	-	derivatization:Lama1_chr17_7784|random_deposition_fixed_bkg_TFBS_full|permissive_bg_1|deposition_66
214	225	ACATGATCACCC	Gata4/6	0.12591	0.180919972967284	+	derivatization:Lama1_chr17_7784|random_deposition_fixed_bkg_TFBS_full|permissive_bg_1|deposition_66
215	226	CATGATCACCCT	Jun_Atf3	0.0212912	0.0531775478015233	-	derivatization:Lama1_chr17_7784|random_deposition_fixed_bkg_TFBS_full|permissive_bg_1|deposition_66
216	227	ATGATCACCCTA	Klf4	0.0210173	0.0757644921792684	+	derivatization:Lama1_chr17_7784|random_deposition_fixed_bkg_TFBS_full|permissive_bg_1|deposition_66
222	233	ACCCTATCTCTA	Gata4/6	0.285714	0.828398992683566	-	derivatization:Lama1_chr17_7784|random_deposition_fixed_bkg_TFBS_full|permissive_bg_1|deposition_66
236	249	TGTGTTTGTCCTTG	Foxa2	0.0694316	0.308153431764653	-	derivatization:Lama1_chr17_7784|random_deposition_fixed_bkg_TFBS_full|permissive_bg_1|deposition_66
236	247	TGTGTTTGTCCT	Sox17	0.0109681	0.0545309580701985	-	derivatization:Lama1_chr17_7784|random_deposition_fixed_bkg_TFBS_full|permissive_bg_1|deposition_66
247	258	TTGGGCATGAGC	Klf4	0.071623	0.258191119856297	-	derivatization:Lama1_chr17_7784|random_deposition_fixed_bkg_TFBS_full|permissive_bg_1|deposition_66
252	263	CATGAGCAACAC	Jun_Atf3	0.0308513	0.0770551439321943	-	derivatization:Lama1_chr17_7784|random_deposition_fixed_bkg_TFBS_full|permissive_bg_1|deposition_66
256	267	AGCAACACACTA	Klf4	0.037099	0.133736821349968	+	derivatization:Lama1_chr17_7784|random_deposition_fixed_bkg_TFBS_full|permissive_bg_1|deposition_66
265	276	CTACATTGTCAA	Sox17	0.0466049	0.231709215613078	-	derivatization:Lama1_chr17_7784|random_deposition_fixed_bkg_TFBS_full|permissive_bg_1|deposition_66
267	280	ACATTGTCAACTGG	Foxa2	0.0122135	0.0542063259215917	+	derivatization:Lama1_chr17_7784|random_deposition_fixed_bkg_TFBS_full|permissive_bg_1|deposition_66
278	289	TGGAAAGTCAGA	Jun_Atf3	0.0523085	0.130647298375666	+	derivatization:Lama1_chr17_7784|random_deposition_fixed_bkg_TFBS_full|permissive_bg_1|deposition_66
284	295	GTCAGATATAAG	Gata4/6	0.141479	0.203291055956146	+	derivatization:Lama1_chr17_7784|random_deposition_fixed_bkg_TFBS_full|permissive_bg_1|deposition_66
5	18	AGTAATGCATCAAA	Hnf1b	0.00153331	0.10663014853033	-	derivatization:Lama1_chr17_7784|random_deposition_fixed_bkg_TFBS_full|permissive_bg_1|deposition_67
7	18	TAATGCATCAAA	Jun_Atf3	0.0263832	0.0658954816617734	+	derivatization:Lama1_chr17_7784|random_deposition_fixed_bkg_TFBS_full|permissive_bg_1|deposition_67
38	49	ACATGATCACCC	Gata4/6	0.12591	0.180919972967284	+	derivatization:Lama1_chr17_7784|random_deposition_fixed_bkg_TFBS_full|permissive_bg_1|deposition_67
39	50	CATGATCACCCT	Jun_Atf3	0.0212912	0.0531775478015233	-	derivatization:Lama1_chr17_7784|random_deposition_fixed_bkg_TFBS_full|permissive_bg_1|deposition_67
40	51	ATGATCACCCTA	Klf4	0.0210173	0.0757644921792684	+	derivatization:Lama1_chr17_7784|random_deposition_fixed_bkg_TFBS_full|permissive_bg_1|deposition_67
46	57	ACCCTATCTCTA	Gata4/6	0.285714	0.828398992683566	-	derivatization:Lama1_chr17_7784|random_deposition_fixed_bkg_TFBS_full|permissive_bg_1|deposition_67
61	72	GCAAGATAGGGT	Gata4/6	0.312764	0.449410328211736	+	derivatization:Lama1_chr17_7784|random_deposition_fixed_bkg_TFBS_full|permissive_bg_1|deposition_67
67	78	TAGGGTGGGTCT	Klf4	0.20516	0.73957374236932	-	derivatization:Lama1_chr17_7784|random_deposition_fixed_bkg_TFBS_full|permissive_bg_1|deposition_67
80	91	TCAAGATACGTT	Gata4/6	0.163127	0.234397048925694	+	derivatization:Lama1_chr17_7784|random_deposition_fixed_bkg_TFBS_full|permissive_bg_1|deposition_67
89	102	GTTAATTGTCAGAT	Hnf1b	0.00103295	0.0718338835097951	+	derivatization:Lama1_chr17_7784|random_deposition_fixed_bkg_TFBS_full|permissive_bg_1|deposition_67
89	100	GTTAATTGTCAG	Sox17	0.0303972	0.151128129635164	-	derivatization:Lama1_chr17_7784|random_deposition_fixed_bkg_TFBS_full|permissive_bg_1|deposition_67
90	101	TTAATTGTCAGA	Jun_Atf3	0.0246195	0.0614904109725898	+	derivatization:Lama1_chr17_7784|random_deposition_fixed_bkg_TFBS_full|permissive_bg_1|deposition_67
96	107	GTCAGATATAAG	Gata4/6	0.141479	0.203291055956146	+	derivatization:Lama1_chr17_7784|random_deposition_fixed_bkg_TFBS_full|permissive_bg_1|deposition_67
110	121	TGGCTATCAGCA	Gata4/6	0.266284	0.382623255353985	-	derivatization:Lama1_chr17_7784|random_deposition_fixed_bkg_TFBS_full|permissive_bg_1|deposition_67
124	135	GAAACATTGATA	Sox17	0.0126388	0.0628373075425667	+	derivatization:Lama1_chr17_7784|random_deposition_fixed_bkg_TFBS_full|permissive_bg_1|deposition_67
125	136	AAACATTGATAT	Sox17	0.0112324	0.0558449989904996	-	derivatization:Lama1_chr17_7784|random_deposition_fixed_bkg_TFBS_full|permissive_bg_1|deposition_67
126	139	AACATTGATATTGT	Foxa2	0.0236576	0.104997877440754	-	derivatization:Lama1_chr17_7784|random_deposition_fixed_bkg_TFBS_full|permissive_bg_1|deposition_67
128	139	CATTGATATTGT	Gata4/6	0.130432	0.187417630959168	+	derivatization:Lama1_chr17_7784|random_deposition_fixed_bkg_TFBS_full|permissive_bg_1|deposition_67
131	142	TGATATTGTGTA	Sox17	0.0330231	0.164183521434704	-	derivatization:Lama1_chr17_7784|random_deposition_fixed_bkg_TFBS_full|permissive_bg_1|deposition_67
135	148	ATTGTGTATAGATA	Foxa2	0.0393167	0.17449656972706	-	derivatization:Lama1_chr17_7784|random_deposition_fixed_bkg_TFBS_full|permissive_bg_1|deposition_67
141	152	TATAGATAAGCA	Gata4/6	0.371009	1.07570326227114	+	derivatization:Lama1_chr17_7784|random_deposition_fixed_bkg_TFBS_full|permissive_bg_1|deposition_67
145	158	GATAAGCACACAGG	Foxa2	0.0884745	0.392670207782361	+	derivatization:Lama1_chr17_7784|random_deposition_fixed_bkg_TFBS_full|permissive_bg_1|deposition_67
161	172	CCCCATTGTCAT	Sox17	0.174041	0.865293211540324	-	derivatization:Lama1_chr17_7784|random_deposition_fixed_bkg_TFBS_full|permissive_bg_1|deposition_67
162	173	CCCATTGTCATA	Jun_Atf3	0.0477412	0.119239871172225	+	derivatization:Lama1_chr17_7784|random_deposition_fixed_bkg_TFBS_full|permissive_bg_1|deposition_67
169	180	TCATATTGTCTT	Sox17	0.0812342	0.403878406840394	-	derivatization:Lama1_chr17_7784|random_deposition_fixed_bkg_TFBS_full|permissive_bg_1|deposition_67
188	201	GATGTTGATTAGAG	Foxa2	0.0300336	0.133296033913188	-	derivatization:Lama1_chr17_7784|random_deposition_fixed_bkg_TFBS_full|permissive_bg_1|deposition_67
190	201	TGTTGATTAGAG	Gata4/6	0.194879	0.28002147098635	+	derivatization:Lama1_chr17_7784|random_deposition_fixed_bkg_TFBS_full|permissive_bg_1|deposition_67
198	209	AGAGGAGGGACA	Klf4	0.0173289	0.062468314603937	-	derivatization:Lama1_chr17_7784|random_deposition_fixed_bkg_TFBS_full|permissive_bg_1|deposition_67
203	214	AGGGACACAAAG	Jun_Atf3	0.0211621	0.0528551037203453	-	derivatization:Lama1_chr17_7784|random_deposition_fixed_bkg_TFBS_full|permissive_bg_1|deposition_67
206	217	GACACAAAGATA	Sox17	0.0154354	0.0767413818434134	+	derivatization:Lama1_chr17_7784|random_deposition_fixed_bkg_TFBS_full|permissive_bg_1|deposition_67
210	221	CAAAGATAACAG	Gata4/6	0.590328	0.848241806066483	+	derivatization:Lama1_chr17_7784|random_deposition_fixed_bkg_TFBS_full|permissive_bg_1|deposition_67
224	235	CTACATTGTCAA	Sox17	0.0466049	0.231709215613078	-	derivatization:Lama1_chr17_7784|random_deposition_fixed_bkg_TFBS_full|permissive_bg_1|deposition_67
226	239	ACATTGTCAACAAA	Foxa2	0.113843	0.505261453464754	+	derivatization:Lama1_chr17_7784|random_deposition_fixed_bkg_TFBS_full|permissive_bg_1|deposition_67
232	243	TCAACAAAGCCT	Sox17	0.0154316	0.0767224890870867	+	derivatization:Lama1_chr17_7784|random_deposition_fixed_bkg_TFBS_full|permissive_bg_1|deposition_67
241	252	CCTTGATAAGCT	Gata4/6	0.49302	0.708420022812568	+	derivatization:Lama1_chr17_7784|random_deposition_fixed_bkg_TFBS_full|permissive_bg_1|deposition_67
249	260	AGCTATTGTGTT	Sox17	0.146382	0.727778804371934	-	derivatization:Lama1_chr17_7784|random_deposition_fixed_bkg_TFBS_full|permissive_bg_1|deposition_67
255	268	TGTGTTTGTCCTTG	Foxa2	0.0694316	0.308153431764653	-	derivatization:Lama1_chr17_7784|random_deposition_fixed_bkg_TFBS_full|permissive_bg_1|deposition_67
255	266	TGTGTTTGTCCT	Sox17	0.0109681	0.0545309580701985	-	derivatization:Lama1_chr17_7784|random_deposition_fixed_bkg_TFBS_full|permissive_bg_1|deposition_67
278	289	TGGAAAGTCAGG	Jun_Atf3	0.0402492	0.100527624416335	+	derivatization:Lama1_chr17_7784|random_deposition_fixed_bkg_TFBS_full|permissive_bg_1|deposition_67
5	18	AGTCAAAGATAACA	Hnf1b	0.000930845	0.0647332506855852	-	derivatization:Lama1_chr17_7784|random_deposition_fixed_bkg_TFBS_full|permissive_bg_1|deposition_68
8	19	CAAAGATAACAG	Gata4/6	0.590328	0.848241806066483	+	derivatization:Lama1_chr17_7784|random_deposition_fixed_bkg_TFBS_full|permissive_bg_1|deposition_68
22	33	CCTTGATAAGCT	Gata4/6	0.49302	0.708420022812568	+	derivatization:Lama1_chr17_7784|random_deposition_fixed_bkg_TFBS_full|permissive_bg_1|deposition_68
40	51	ACATGATCACCC	Gata4/6	0.12591	0.180919972967284	+	derivatization:Lama1_chr17_7784|random_deposition_fixed_bkg_TFBS_full|permissive_bg_1|deposition_68
41	52	CATGATCACCCT	Jun_Atf3	0.0212912	0.0531775478015233	-	derivatization:Lama1_chr17_7784|random_deposition_fixed_bkg_TFBS_full|permissive_bg_1|deposition_68
42	53	ATGATCACCCTA	Klf4	0.0210173	0.0757644921792684	+	derivatization:Lama1_chr17_7784|random_deposition_fixed_bkg_TFBS_full|permissive_bg_1|deposition_68
48	59	ACCCTATCTCTA	Gata4/6	0.285714	0.828398992683566	-	derivatization:Lama1_chr17_7784|random_deposition_fixed_bkg_TFBS_full|permissive_bg_1|deposition_68
61	72	CCCCATTGTCAT	Sox17	0.174041	0.865293211540324	-	derivatization:Lama1_chr17_7784|random_deposition_fixed_bkg_TFBS_full|permissive_bg_1|deposition_68
62	73	CCCATTGTCATA	Jun_Atf3	0.0477412	0.119239871172225	+	derivatization:Lama1_chr17_7784|random_deposition_fixed_bkg_TFBS_full|permissive_bg_1|deposition_68
69	80	TCATATTGTCTT	Sox17	0.0812342	0.403878406840394	-	derivatization:Lama1_chr17_7784|random_deposition_fixed_bkg_TFBS_full|permissive_bg_1|deposition_68
80	91	TCAAGATACGTT	Gata4/6	0.163127	0.234397048925694	+	derivatization:Lama1_chr17_7784|random_deposition_fixed_bkg_TFBS_full|permissive_bg_1|deposition_68
92	103	TAGGGTGGGTCT	Klf4	0.20516	0.73957374236932	-	derivatization:Lama1_chr17_7784|random_deposition_fixed_bkg_TFBS_full|permissive_bg_1|deposition_68
100	111	GTCTAAGTCAGA	Jun_Atf3	0.100846	0.251876032614057	+	derivatization:Lama1_chr17_7784|random_deposition_fixed_bkg_TFBS_full|permissive_bg_1|deposition_68
106	117	GTCAGATATAAG	Gata4/6	0.141479	0.203291055956146	+	derivatization:Lama1_chr17_7784|random_deposition_fixed_bkg_TFBS_full|permissive_bg_1|deposition_68
114	127	TAAGAGCAAAGAAA	Foxa2	0.0128527	0.0570432427373351	+	derivatization:Lama1_chr17_7784|random_deposition_fixed_bkg_TFBS_full|permissive_bg_1|deposition_68
138	151	TGTGTTTGTCCTTG	Foxa2	0.0694316	0.308153431764653	-	derivatization:Lama1_chr17_7784|random_deposition_fixed_bkg_TFBS_full|permissive_bg_1|deposition_68
138	149	TGTGTTTGTCCT	Sox17	0.0109681	0.0545309580701985	-	derivatization:Lama1_chr17_7784|random_deposition_fixed_bkg_TFBS_full|permissive_bg_1|deposition_68
159	172	GATGTTGATTAGAG	Foxa2	0.0300336	0.133296033913188	-	derivatization:Lama1_chr17_7784|random_deposition_fixed_bkg_TFBS_full|permissive_bg_1|deposition_68
161	172	TGTTGATTAGAG	Gata4/6	0.194879	0.28002147098635	+	derivatization:Lama1_chr17_7784|random_deposition_fixed_bkg_TFBS_full|permissive_bg_1|deposition_68
193	204	CTTGGATAGGAG	Gata4/6	0.0578797	0.0831672921877096	+	derivatization:Lama1_chr17_7784|random_deposition_fixed_bkg_TFBS_full|permissive_bg_1|deposition_68
198	209	ATAGGAGGGACA	Klf4	0.0310195	0.111821055280879	-	derivatization:Lama1_chr17_7784|random_deposition_fixed_bkg_TFBS_full|permissive_bg_1|deposition_68
211	222	CTACATTGTCAA	Sox17	0.0466049	0.231709215613078	-	derivatization:Lama1_chr17_7784|random_deposition_fixed_bkg_TFBS_full|permissive_bg_1|deposition_68
234	247	AGCAAAGCATTGAT	Hnf1b	0.00185522	0.129016561658398	-	derivatization:Lama1_chr17_7784|random_deposition_fixed_bkg_TFBS_full|permissive_bg_1|deposition_68
238	249	AAGCATTGATAT	Sox17	0.0181736	0.0903551043101869	-	derivatization:Lama1_chr17_7784|random_deposition_fixed_bkg_TFBS_full|permissive_bg_1|deposition_68
239	252	AGCATTGATATTGT	Foxa2	0.0150983	0.0670097327270617	-	derivatization:Lama1_chr17_7784|random_deposition_fixed_bkg_TFBS_full|permissive_bg_1|deposition_68
241	252	CATTGATATTGT	Gata4/6	0.130432	0.187417630959168	+	derivatization:Lama1_chr17_7784|random_deposition_fixed_bkg_TFBS_full|permissive_bg_1|deposition_68
244	255	TGATATTGTGTA	Sox17	0.0330231	0.164183521434704	-	derivatization:Lama1_chr17_7784|random_deposition_fixed_bkg_TFBS_full|permissive_bg_1|deposition_68
248	261	ATTGTGTATAGATA	Foxa2	0.0393167	0.17449656972706	-	derivatization:Lama1_chr17_7784|random_deposition_fixed_bkg_TFBS_full|permissive_bg_1|deposition_68
254	265	TATAGATAAGCA	Gata4/6	0.371009	1.07570326227114	+	derivatization:Lama1_chr17_7784|random_deposition_fixed_bkg_TFBS_full|permissive_bg_1|deposition_68
258	271	GATAAGCACACAGG	Foxa2	0.0884745	0.392670207782361	+	derivatization:Lama1_chr17_7784|random_deposition_fixed_bkg_TFBS_full|permissive_bg_1|deposition_68
278	289	TGGAAAGTCAGG	Jun_Atf3	0.0402492	0.100527624416335	+	derivatization:Lama1_chr17_7784|random_deposition_fixed_bkg_TFBS_full|permissive_bg_1|deposition_68
4	17	GATGTTGATTAGAG	Foxa2	0.0300336	0.133296033913188	-	derivatization:Lama1_chr17_7784|random_deposition_fixed_bkg_TFBS_full|permissive_bg_1|deposition_69
6	17	TGTTGATTAGAG	Gata4/6	0.194879	0.28002147098635	+	derivatization:Lama1_chr17_7784|random_deposition_fixed_bkg_TFBS_full|permissive_bg_1|deposition_69
23	34	CCTTGATAAGCT	Gata4/6	0.49302	0.708420022812568	+	derivatization:Lama1_chr17_7784|random_deposition_fixed_bkg_TFBS_full|permissive_bg_1|deposition_69
35	46	AAGGGTGGCCTC	Klf4	0.0327033	0.117890924004809	-	derivatization:Lama1_chr17_7784|random_deposition_fixed_bkg_TFBS_full|permissive_bg_1|deposition_69
38	49	GGTGGCCTCAGC	Jun_Atf3	0.0608438	0.151965322899899	+	derivatization:Lama1_chr17_7784|random_deposition_fixed_bkg_TFBS_full|permissive_bg_1|deposition_69
51	62	ACCACCACCCCA	Klf4	0.0736948	0.265659675517443	+	derivatization:Lama1_chr17_7784|random_deposition_fixed_bkg_TFBS_full|permissive_bg_1|deposition_69
58	69	CCCCATTGTCAT	Sox17	0.174041	0.865293211540324	-	derivatization:Lama1_chr17_7784|random_deposition_fixed_bkg_TFBS_full|permissive_bg_1|deposition_69
59	70	CCCATTGTCATA	Jun_Atf3	0.0477412	0.119239871172225	+	derivatization:Lama1_chr17_7784|random_deposition_fixed_bkg_TFBS_full|permissive_bg_1|deposition_69
66	77	TCATATTGTCTT	Sox17	0.0812342	0.403878406840394	-	derivatization:Lama1_chr17_7784|random_deposition_fixed_bkg_TFBS_full|permissive_bg_1|deposition_69
71	82	TTGTCTTGTTCA	Sox17	0.0113909	0.0566330258004417	-	derivatization:Lama1_chr17_7784|random_deposition_fixed_bkg_TFBS_full|permissive_bg_1|deposition_69
81	92	CAAGATGTCAGA	Jun_Atf3	0.0539941	0.134857304132704	+	derivatization:Lama1_chr17_7784|random_deposition_fixed_bkg_TFBS_full|permissive_bg_1|deposition_69
87	98	GTCAGATATAAG	Gata4/6	0.141479	0.203291055956146	+	derivatization:Lama1_chr17_7784|random_deposition_fixed_bkg_TFBS_full|permissive_bg_1|deposition_69
96	107	AAGGGTAGGGTG	Klf4	0.0821579	0.296167993605987	-	derivatization:Lama1_chr17_7784|random_deposition_fixed_bkg_TFBS_full|permissive_bg_1|deposition_69
101	112	TAGGGTGGGTCT	Klf4	0.20516	0.73957374236932	-	derivatization:Lama1_chr17_7784|random_deposition_fixed_bkg_TFBS_full|permissive_bg_1|deposition_69
110	121	TCTCTATCAGCA	Gata4/6	0.20211	0.290411688796901	-	derivatization:Lama1_chr17_7784|random_deposition_fixed_bkg_TFBS_full|permissive_bg_1|deposition_69
126	137	CTACATTGTCAA	Sox17	0.0466049	0.231709215613078	-	derivatization:Lama1_chr17_7784|random_deposition_fixed_bkg_TFBS_full|permissive_bg_1|deposition_69
138	149	AGTTACTTAGAG	Jun_Atf3	0.0401845	0.10036602773119	-	derivatization:Lama1_chr17_7784|random_deposition_fixed_bkg_TFBS_full|permissive_bg_1|deposition_69
167	178	AGCCATTGATAT	Sox17	0.0438278	0.217902090982855	-	derivatization:Lama1_chr17_7784|random_deposition_fixed_bkg_TFBS_full|permissive_bg_1|deposition_69
170	181	CATTGATATTGT	Gata4/6	0.130432	0.187417630959168	+	derivatization:Lama1_chr17_7784|random_deposition_fixed_bkg_TFBS_full|permissive_bg_1|deposition_69
173	184	TGATATTGTGTA	Sox17	0.0330231	0.164183521434704	-	derivatization:Lama1_chr17_7784|random_deposition_fixed_bkg_TFBS_full|permissive_bg_1|deposition_69
177	190	ATTGTGTATAGATA	Foxa2	0.0393167	0.17449656972706	-	derivatization:Lama1_chr17_7784|random_deposition_fixed_bkg_TFBS_full|permissive_bg_1|deposition_69
183	194	TATAGATAAGCA	Gata4/6	0.371009	1.07570326227114	+	derivatization:Lama1_chr17_7784|random_deposition_fixed_bkg_TFBS_full|permissive_bg_1|deposition_69
187	200	GATAAGCACACAGG	Foxa2	0.0884745	0.392670207782361	+	derivatization:Lama1_chr17_7784|random_deposition_fixed_bkg_TFBS_full|permissive_bg_1|deposition_69
198	209	AGGGGAGGGACA	Klf4	0.0519759	0.187366011288816	-	derivatization:Lama1_chr17_7784|random_deposition_fixed_bkg_TFBS_full|permissive_bg_1|deposition_69
240	251	ACATGATCACCC	Gata4/6	0.12591	0.180919972967284	+	derivatization:Lama1_chr17_7784|random_deposition_fixed_bkg_TFBS_full|permissive_bg_1|deposition_69
241	252	CATGATCACCCT	Jun_Atf3	0.0212912	0.0531775478015233	-	derivatization:Lama1_chr17_7784|random_deposition_fixed_bkg_TFBS_full|permissive_bg_1|deposition_69
242	253	ATGATCACCCTA	Klf4	0.0210173	0.0757644921792684	+	derivatization:Lama1_chr17_7784|random_deposition_fixed_bkg_TFBS_full|permissive_bg_1|deposition_69
248	259	ACCCTATCTCTA	Gata4/6	0.285714	0.828398992683566	-	derivatization:Lama1_chr17_7784|random_deposition_fixed_bkg_TFBS_full|permissive_bg_1|deposition_69
259	270	AACACAATTATC	Sox17	0.0349303	0.173665696399509	+	derivatization:Lama1_chr17_7784|random_deposition_fixed_bkg_TFBS_full|permissive_bg_1|deposition_69
263	274	CAATTATCTCAA	Gata4/6	0.250524	0.726369128719831	-	derivatization:Lama1_chr17_7784|random_deposition_fixed_bkg_TFBS_full|permissive_bg_1|deposition_69
272	283	CAAAGATAACAG	Gata4/6	0.590328	0.848241806066483	+	derivatization:Lama1_chr17_7784|random_deposition_fixed_bkg_TFBS_full|permissive_bg_1|deposition_69
280	291	ACAGGTGTGTTT	Klf4	0.0255318	0.0920386472773689	-	derivatization:Lama1_chr17_7784|random_deposition_fixed_bkg_TFBS_full|permissive_bg_1|deposition_69
285	298	TGTGTTTGTCCTTG	Foxa2	0.0694316	0.308153431764653	-	derivatization:Lama1_chr17_7784|random_deposition_fixed_bkg_TFBS_full|permissive_bg_1|deposition_69
285	296	TGTGTTTGTCCT	Sox17	0.0109681	0.0545309580701985	-	derivatization:Lama1_chr17_7784|random_deposition_fixed_bkg_TFBS_full|permissive_bg_1|deposition_69
2	13	CATTGATATTGT	Gata4/6	0.130432	0.187417630959168	+	derivatization:Lama1_chr17_7784|random_deposition_fixed_bkg_TFBS_full|permissive_bg_1|deposition_7
5	16	TGATATTGTGTA	Sox17	0.0330231	0.164183521434704	-	derivatization:Lama1_chr17_7784|random_deposition_fixed_bkg_TFBS_full|permissive_bg_1|deposition_7
9	22	ATTGTGTATAGATA	Foxa2	0.0393167	0.17449656972706	-	derivatization:Lama1_chr17_7784|random_deposition_fixed_bkg_TFBS_full|permissive_bg_1|deposition_7
15	26	TATAGATAAGCA	Gata4/6	0.371009	1.07570326227114	+	derivatization:Lama1_chr17_7784|random_deposition_fixed_bkg_TFBS_full|permissive_bg_1|deposition_7
19	32	GATAAGCACACAGG	Foxa2	0.0884745	0.392670207782361	+	derivatization:Lama1_chr17_7784|random_deposition_fixed_bkg_TFBS_full|permissive_bg_1|deposition_7
35	46	AAGGGTGGACAT	Klf4	0.0476068	0.171616003305848	-	derivatization:Lama1_chr17_7784|random_deposition_fixed_bkg_TFBS_full|permissive_bg_1|deposition_7
43	54	ACATGATCACCC	Gata4/6	0.12591	0.180919972967284	+	derivatization:Lama1_chr17_7784|random_deposition_fixed_bkg_TFBS_full|permissive_bg_1|deposition_7
44	55	CATGATCACCCT	Jun_Atf3	0.0212912	0.0531775478015233	-	derivatization:Lama1_chr17_7784|random_deposition_fixed_bkg_TFBS_full|permissive_bg_1|deposition_7
45	56	ATGATCACCCTA	Klf4	0.0210173	0.0757644921792684	+	derivatization:Lama1_chr17_7784|random_deposition_fixed_bkg_TFBS_full|permissive_bg_1|deposition_7
51	62	ACCCTATCTCTA	Gata4/6	0.285714	0.828398992683566	-	derivatization:Lama1_chr17_7784|random_deposition_fixed_bkg_TFBS_full|permissive_bg_1|deposition_7
67	78	GCTGACCTGTGT	Jun_Atf3	0.0323683	0.0808440492083136	-	derivatization:Lama1_chr17_7784|random_deposition_fixed_bkg_TFBS_full|permissive_bg_1|deposition_7
72	85	CCTGTGTGTTTGTC	Foxa2	0.0200132	0.0888231908899169	-	derivatization:Lama1_chr17_7784|random_deposition_fixed_bkg_TFBS_full|permissive_bg_1|deposition_7
76	89	TGTGTTTGTCCTTG	Foxa2	0.0694316	0.308153431764653	-	derivatization:Lama1_chr17_7784|random_deposition_fixed_bkg_TFBS_full|permissive_bg_1|deposition_7
76	87	TGTGTTTGTCCT	Sox17	0.0109681	0.0545309580701985	-	derivatization:Lama1_chr17_7784|random_deposition_fixed_bkg_TFBS_full|permissive_bg_1|deposition_7
82	93	TGTCCTTGTTAA	Sox17	0.0119737	0.0595305780075981	-	derivatization:Lama1_chr17_7784|random_deposition_fixed_bkg_TFBS_full|permissive_bg_1|deposition_7
96	107	GCTGGATTAGGG	Gata4/6	0.0470891	0.0676622881348085	+	derivatization:Lama1_chr17_7784|random_deposition_fixed_bkg_TFBS_full|permissive_bg_1|deposition_7
103	114	TAGGGTGGGTCT	Klf4	0.20516	0.73957374236932	-	derivatization:Lama1_chr17_7784|random_deposition_fixed_bkg_TFBS_full|permissive_bg_1|deposition_7
109	120	GGGTCTATCAGC	Jun_Atf3	0.0291841	0.0728910945740229	+	derivatization:Lama1_chr17_7784|random_deposition_fixed_bkg_TFBS_full|permissive_bg_1|deposition_7
110	121	GGTCTATCAGCA	Gata4/6	0.1489	0.213954284606692	-	derivatization:Lama1_chr17_7784|random_deposition_fixed_bkg_TFBS_full|permissive_bg_1|deposition_7
127	138	AGTAGCACCTAC	Klf4	0.01427	0.0514413984383418	+	derivatization:Lama1_chr17_7784|random_deposition_fixed_bkg_TFBS_full|permissive_bg_1|deposition_7
135	146	CTACATTGTCAA	Sox17	0.0466049	0.231709215613078	-	derivatization:Lama1_chr17_7784|random_deposition_fixed_bkg_TFBS_full|permissive_bg_1|deposition_7
158	169	GCACTATCCTTG	Gata4/6	0.0392484	0.0563959929077052	-	derivatization:Lama1_chr17_7784|random_deposition_fixed_bkg_TFBS_full|permissive_bg_1|deposition_7
165	176	CCTTGATAAGCT	Gata4/6	0.49302	0.708420022812568	+	derivatization:Lama1_chr17_7784|random_deposition_fixed_bkg_TFBS_full|permissive_bg_1|deposition_7
187	198	GCAATAGTCAGA	Jun_Atf3	0.0349616	0.0873211540550902	+	derivatization:Lama1_chr17_7784|random_deposition_fixed_bkg_TFBS_full|permissive_bg_1|deposition_7
193	204	GTCAGATATAAG	Gata4/6	0.141479	0.203291055956146	+	derivatization:Lama1_chr17_7784|random_deposition_fixed_bkg_TFBS_full|permissive_bg_1|deposition_7
213	226	GATGTTGATTAGAG	Foxa2	0.0300336	0.133296033913188	-	derivatization:Lama1_chr17_7784|random_deposition_fixed_bkg_TFBS_full|permissive_bg_1|deposition_7
215	226	TGTTGATTAGAG	Gata4/6	0.194879	0.28002147098635	+	derivatization:Lama1_chr17_7784|random_deposition_fixed_bkg_TFBS_full|permissive_bg_1|deposition_7
238	249	AAGGGAAGGAAC	Klf4	0.0154989	0.0558714148742828	-	derivatization:Lama1_chr17_7784|random_deposition_fixed_bkg_TFBS_full|permissive_bg_1|deposition_7
250	261	CCCCATTGTCAT	Sox17	0.174041	0.865293211540324	-	derivatization:Lama1_chr17_7784|random_deposition_fixed_bkg_TFBS_full|permissive_bg_1|deposition_7
251	262	CCCATTGTCATA	Jun_Atf3	0.0477412	0.119239871172225	+	derivatization:Lama1_chr17_7784|random_deposition_fixed_bkg_TFBS_full|permissive_bg_1|deposition_7
258	269	TCATATTGTCTT	Sox17	0.0812342	0.403878406840394	-	derivatization:Lama1_chr17_7784|random_deposition_fixed_bkg_TFBS_full|permissive_bg_1|deposition_7
277	288	CAAAGATAACAG	Gata4/6	0.590328	0.848241806066483	+	derivatization:Lama1_chr17_7784|random_deposition_fixed_bkg_TFBS_full|permissive_bg_1|deposition_7
5	18	AGTAATGCATCAAA	Hnf1b	0.00153331	0.10663014853033	-	derivatization:Lama1_chr17_7784|random_deposition_fixed_bkg_TFBS_full|permissive_bg_1|deposition_70
7	18	TAATGCATCAAA	Jun_Atf3	0.0263832	0.0658954816617734	+	derivatization:Lama1_chr17_7784|random_deposition_fixed_bkg_TFBS_full|permissive_bg_1|deposition_70
14	27	TCAAAGTACATGAT	Foxa2	0.0225619	0.100134908487359	+	derivatization:Lama1_chr17_7784|random_deposition_fixed_bkg_TFBS_full|permissive_bg_1|deposition_70
21	32	ACATGATCACCC	Gata4/6	0.12591	0.180919972967284	+	derivatization:Lama1_chr17_7784|random_deposition_fixed_bkg_TFBS_full|permissive_bg_1|deposition_70
22	33	CATGATCACCCT	Jun_Atf3	0.0212912	0.0531775478015233	-	derivatization:Lama1_chr17_7784|random_deposition_fixed_bkg_TFBS_full|permissive_bg_1|deposition_70
23	34	ATGATCACCCTA	Klf4	0.0210173	0.0757644921792684	+	derivatization:Lama1_chr17_7784|random_deposition_fixed_bkg_TFBS_full|permissive_bg_1|deposition_70
29	40	ACCCTATCTCTA	Gata4/6	0.285714	0.828398992683566	-	derivatization:Lama1_chr17_7784|random_deposition_fixed_bkg_TFBS_full|permissive_bg_1|deposition_70
38	49	CTAGGCCTCAGC	Jun_Atf3	0.0410238	0.102462288903403	+	derivatization:Lama1_chr17_7784|random_deposition_fixed_bkg_TFBS_full|permissive_bg_1|deposition_70
44	55	CTCAGCACCCCA	Klf4	0.0262984	0.0948021354373432	+	derivatization:Lama1_chr17_7784|random_deposition_fixed_bkg_TFBS_full|permissive_bg_1|deposition_70
51	62	CCCCATTGTCAT	Sox17	0.174041	0.865293211540324	-	derivatization:Lama1_chr17_7784|random_deposition_fixed_bkg_TFBS_full|permissive_bg_1|deposition_70
52	63	CCCATTGTCATA	Jun_Atf3	0.0477412	0.119239871172225	+	derivatization:Lama1_chr17_7784|random_deposition_fixed_bkg_TFBS_full|permissive_bg_1|deposition_70
59	70	TCATATTGTCTT	Sox17	0.0812342	0.403878406840394	-	derivatization:Lama1_chr17_7784|random_deposition_fixed_bkg_TFBS_full|permissive_bg_1|deposition_70
60	73	CATATTGTCTTACC	Foxa2	0.0172473	0.0765474896686019	-	derivatization:Lama1_chr17_7784|random_deposition_fixed_bkg_TFBS_full|permissive_bg_1|deposition_70
80	93	TCAAGATCTACATT	Foxa2	0.0145522	0.0645860151534112	+	derivatization:Lama1_chr17_7784|random_deposition_fixed_bkg_TFBS_full|permissive_bg_1|deposition_70
80	91	TCAAGATCTACA	Gata4/6	0.0433191	0.0622451783096424	-	derivatization:Lama1_chr17_7784|random_deposition_fixed_bkg_TFBS_full|permissive_bg_1|deposition_70
87	98	CTACATTGTCAA	Sox17	0.0466049	0.231709215613078	-	derivatization:Lama1_chr17_7784|random_deposition_fixed_bkg_TFBS_full|permissive_bg_1|deposition_70
98	109	AGGACAAAGATA	Sox17	0.0234355	0.116516102866872	+	derivatization:Lama1_chr17_7784|random_deposition_fixed_bkg_TFBS_full|permissive_bg_1|deposition_70
102	113	CAAAGATAACAG	Gata4/6	0.590328	0.848241806066483	+	derivatization:Lama1_chr17_7784|random_deposition_fixed_bkg_TFBS_full|permissive_bg_1|deposition_70
110	121	ACAGTATCAGCA	Gata4/6	0.133846	0.192323204684132	-	derivatization:Lama1_chr17_7784|random_deposition_fixed_bkg_TFBS_full|permissive_bg_1|deposition_70
138	149	AGTTACTTAGGA	Jun_Atf3	0.0339142	0.0847051360022179	-	derivatization:Lama1_chr17_7784|random_deposition_fixed_bkg_TFBS_full|permissive_bg_1|deposition_70
148	161	GATGTTGATTAGAG	Foxa2	0.0300336	0.133296033913188	-	derivatization:Lama1_chr17_7784|random_deposition_fixed_bkg_TFBS_full|permissive_bg_1|deposition_70
150	161	TGTTGATTAGAG	Gata4/6	0.194879	0.28002147098635	+	derivatization:Lama1_chr17_7784|random_deposition_fixed_bkg_TFBS_full|permissive_bg_1|deposition_70
175	186	GGACATTGATAT	Sox17	0.0121127	0.0602216551469164	-	derivatization:Lama1_chr17_7784|random_deposition_fixed_bkg_TFBS_full|permissive_bg_1|deposition_70
176	189	GACATTGATATTGT	Foxa2	0.0138381	0.0614166748872624	-	derivatization:Lama1_chr17_7784|random_deposition_fixed_bkg_TFBS_full|permissive_bg_1|deposition_70
178	189	CATTGATATTGT	Gata4/6	0.130432	0.187417630959168	+	derivatization:Lama1_chr17_7784|random_deposition_fixed_bkg_TFBS_full|permissive_bg_1|deposition_70
181	192	TGATATTGTGTA	Sox17	0.0330231	0.164183521434704	-	derivatization:Lama1_chr17_7784|random_deposition_fixed_bkg_TFBS_full|permissive_bg_1|deposition_70
185	198	ATTGTGTATAGATA	Foxa2	0.0393167	0.17449656972706	-	derivatization:Lama1_chr17_7784|random_deposition_fixed_bkg_TFBS_full|permissive_bg_1|deposition_70
191	202	TATAGATAAGCA	Gata4/6	0.371009	1.07570326227114	+	derivatization:Lama1_chr17_7784|random_deposition_fixed_bkg_TFBS_full|permissive_bg_1|deposition_70
195	208	GATAAGCACACAGG	Foxa2	0.0884745	0.392670207782361	+	derivatization:Lama1_chr17_7784|random_deposition_fixed_bkg_TFBS_full|permissive_bg_1|deposition_70
204	215	ACAGGATAAGGT	Gata4/6	0.148468	0.213333544170493	+	derivatization:Lama1_chr17_7784|random_deposition_fixed_bkg_TFBS_full|permissive_bg_1|deposition_70
208	219	GATAAGGTCAGA	Jun_Atf3	0.0311992	0.0779240695390249	+	derivatization:Lama1_chr17_7784|random_deposition_fixed_bkg_TFBS_full|permissive_bg_1|deposition_70
214	225	GTCAGATATAAG	Gata4/6	0.141479	0.203291055956146	+	derivatization:Lama1_chr17_7784|random_deposition_fixed_bkg_TFBS_full|permissive_bg_1|deposition_70
239	250	CCTTGATAAGCT	Gata4/6	0.49302	0.708420022812568	+	derivatization:Lama1_chr17_7784|random_deposition_fixed_bkg_TFBS_full|permissive_bg_1|deposition_70
252	263	CATGAGCAACAC	Jun_Atf3	0.0308513	0.0770551439321943	-	derivatization:Lama1_chr17_7784|random_deposition_fixed_bkg_TFBS_full|permissive_bg_1|deposition_70
259	270	AACACAATTAGG	Sox17	0.0472589	0.23496075841246	+	derivatization:Lama1_chr17_7784|random_deposition_fixed_bkg_TFBS_full|permissive_bg_1|deposition_70
267	278	TAGGGTGGGTCT	Klf4	0.20516	0.73957374236932	-	derivatization:Lama1_chr17_7784|random_deposition_fixed_bkg_TFBS_full|permissive_bg_1|deposition_70
271	282	GTGGGTCTGGAA	Klf4	0.0207506	0.0748030751530942	-	derivatization:Lama1_chr17_7784|random_deposition_fixed_bkg_TFBS_full|permissive_bg_1|deposition_70
283	296	TGTGTTTGTCCTTG	Foxa2	0.0694316	0.308153431764653	-	derivatization:Lama1_chr17_7784|random_deposition_fixed_bkg_TFBS_full|permissive_bg_1|deposition_70
283	294	TGTGTTTGTCCT	Sox17	0.0109681	0.0545309580701985	-	derivatization:Lama1_chr17_7784|random_deposition_fixed_bkg_TFBS_full|permissive_bg_1|deposition_70
7	18	TAATGCATCAAG	Jun_Atf3	0.0203008	0.0507038946799224	+	derivatization:Lama1_chr17_7784|random_deposition_fixed_bkg_TFBS_full|permissive_bg_1|deposition_71
18	31	GATGTTGATTAGAG	Foxa2	0.0300336	0.133296033913188	-	derivatization:Lama1_chr17_7784|random_deposition_fixed_bkg_TFBS_full|permissive_bg_1|deposition_71
20	31	TGTTGATTAGAG	Gata4/6	0.194879	0.28002147098635	+	derivatization:Lama1_chr17_7784|random_deposition_fixed_bkg_TFBS_full|permissive_bg_1|deposition_71
39	50	CCTTGATAAGCT	Gata4/6	0.49302	0.708420022812568	+	derivatization:Lama1_chr17_7784|random_deposition_fixed_bkg_TFBS_full|permissive_bg_1|deposition_71
62	73	ACATGATCACCC	Gata4/6	0.12591	0.180919972967284	+	derivatization:Lama1_chr17_7784|random_deposition_fixed_bkg_TFBS_full|permissive_bg_1|deposition_71
63	74	CATGATCACCCT	Jun_Atf3	0.0212912	0.0531775478015233	-	derivatization:Lama1_chr17_7784|random_deposition_fixed_bkg_TFBS_full|permissive_bg_1|deposition_71
64	75	ATGATCACCCTA	Klf4	0.0210173	0.0757644921792684	+	derivatization:Lama1_chr17_7784|random_deposition_fixed_bkg_TFBS_full|permissive_bg_1|deposition_71
70	81	ACCCTATCTCTA	Gata4/6	0.285714	0.828398992683566	-	derivatization:Lama1_chr17_7784|random_deposition_fixed_bkg_TFBS_full|permissive_bg_1|deposition_71
80	91	TAAAGATACGTT	Gata4/6	0.157983	0.227005639657616	+	derivatization:Lama1_chr17_7784|random_deposition_fixed_bkg_TFBS_full|permissive_bg_1|deposition_71
109	120	CTGCATTGATAT	Sox17	0.0266445	0.132470538406962	-	derivatization:Lama1_chr17_7784|random_deposition_fixed_bkg_TFBS_full|permissive_bg_1|deposition_71
110	123	TGCATTGATATTGT	Foxa2	0.0112993	0.0501488957699138	-	derivatization:Lama1_chr17_7784|random_deposition_fixed_bkg_TFBS_full|permissive_bg_1|deposition_71
112	123	CATTGATATTGT	Gata4/6	0.130432	0.187417630959168	+	derivatization:Lama1_chr17_7784|random_deposition_fixed_bkg_TFBS_full|permissive_bg_1|deposition_71
115	126	TGATATTGTGTA	Sox17	0.0330231	0.164183521434704	-	derivatization:Lama1_chr17_7784|random_deposition_fixed_bkg_TFBS_full|permissive_bg_1|deposition_71
119	132	ATTGTGTATAGATA	Foxa2	0.0393167	0.17449656972706	-	derivatization:Lama1_chr17_7784|random_deposition_fixed_bkg_TFBS_full|permissive_bg_1|deposition_71
125	136	TATAGATAAGCA	Gata4/6	0.371009	1.07570326227114	+	derivatization:Lama1_chr17_7784|random_deposition_fixed_bkg_TFBS_full|permissive_bg_1|deposition_71
129	142	GATAAGCACACAGG	Foxa2	0.0884745	0.392670207782361	+	derivatization:Lama1_chr17_7784|random_deposition_fixed_bkg_TFBS_full|permissive_bg_1|deposition_71
152	163	CCCCATTGTCAT	Sox17	0.174041	0.865293211540324	-	derivatization:Lama1_chr17_7784|random_deposition_fixed_bkg_TFBS_full|permissive_bg_1|deposition_71
153	164	CCCATTGTCATA	Jun_Atf3	0.0477412	0.119239871172225	+	derivatization:Lama1_chr17_7784|random_deposition_fixed_bkg_TFBS_full|permissive_bg_1|deposition_71
160	171	TCATATTGTCTT	Sox17	0.0812342	0.403878406840394	-	derivatization:Lama1_chr17_7784|random_deposition_fixed_bkg_TFBS_full|permissive_bg_1|deposition_71
179	190	CAAAGATAACAG	Gata4/6	0.590328	0.848241806066483	+	derivatization:Lama1_chr17_7784|random_deposition_fixed_bkg_TFBS_full|permissive_bg_1|deposition_71
190	201	GTACTTGTCAGA	Jun_Atf3	0.0356869	0.0891326853647602	+	derivatization:Lama1_chr17_7784|random_deposition_fixed_bkg_TFBS_full|permissive_bg_1|deposition_71
196	207	GTCAGATATAAG	Gata4/6	0.141479	0.203291055956146	+	derivatization:Lama1_chr17_7784|random_deposition_fixed_bkg_TFBS_full|permissive_bg_1|deposition_71
208	221	CATATGTGTTTGTC	Foxa2	0.0274871	0.121994080422433	-	derivatization:Lama1_chr17_7784|random_deposition_fixed_bkg_TFBS_full|permissive_bg_1|deposition_71
212	225	TGTGTTTGTCCTTG	Foxa2	0.0694316	0.308153431764653	-	derivatization:Lama1_chr17_7784|random_deposition_fixed_bkg_TFBS_full|permissive_bg_1|deposition_71
212	223	TGTGTTTGTCCT	Sox17	0.0109681	0.0545309580701985	-	derivatization:Lama1_chr17_7784|random_deposition_fixed_bkg_TFBS_full|permissive_bg_1|deposition_71
230	243	AGAGAGCCTACATT	Foxa2	0.0232393	0.10314136570104	+	derivatization:Lama1_chr17_7784|random_deposition_fixed_bkg_TFBS_full|permissive_bg_1|deposition_71
237	248	CTACATTGTCAA	Sox17	0.0466049	0.231709215613078	-	derivatization:Lama1_chr17_7784|random_deposition_fixed_bkg_TFBS_full|permissive_bg_1|deposition_71
260	271	TAGGGTGGGTCT	Klf4	0.20516	0.73957374236932	-	derivatization:Lama1_chr17_7784|random_deposition_fixed_bkg_TFBS_full|permissive_bg_1|deposition_71
278	289	TGGAAAGTCAGG	Jun_Atf3	0.0402492	0.100527624416335	+	derivatization:Lama1_chr17_7784|random_deposition_fixed_bkg_TFBS_full|permissive_bg_1|deposition_71
6	17	CTACATTGTCAA	Sox17	0.0466049	0.231709215613078	-	derivatization:Lama1_chr17_7784|random_deposition_fixed_bkg_TFBS_full|permissive_bg_1|deposition_72
30	41	CCTTGATAAGCT	Gata4/6	0.49302	0.708420022812568	+	derivatization:Lama1_chr17_7784|random_deposition_fixed_bkg_TFBS_full|permissive_bg_1|deposition_72
40	51	CTGCCTGTCAGA	Jun_Atf3	0.0244573	0.0610852953260594	+	derivatization:Lama1_chr17_7784|random_deposition_fixed_bkg_TFBS_full|permissive_bg_1|deposition_72
46	57	GTCAGATATAAG	Gata4/6	0.141479	0.203291055956146	+	derivatization:Lama1_chr17_7784|random_deposition_fixed_bkg_TFBS_full|permissive_bg_1|deposition_72
52	65	TATAAGCCAGCAAG	Foxa2	0.0114011	0.0506007076157252	+	derivatization:Lama1_chr17_7784|random_deposition_fixed_bkg_TFBS_full|permissive_bg_1|deposition_72
62	75	CAAGAGCAAAGATA	Foxa2	0.0199934	0.0887353139297296	+	derivatization:Lama1_chr17_7784|random_deposition_fixed_bkg_TFBS_full|permissive_bg_1|deposition_72
68	79	CAAAGATAACAG	Gata4/6	0.590328	0.848241806066483	+	derivatization:Lama1_chr17_7784|random_deposition_fixed_bkg_TFBS_full|permissive_bg_1|deposition_72
73	84	ATAACAGTCATT	Jun_Atf3	0.0600344	0.149943740875844	+	derivatization:Lama1_chr17_7784|random_deposition_fixed_bkg_TFBS_full|permissive_bg_1|deposition_72
78	89	AGTCATTGATAT	Sox17	0.0285614	0.142000939618181	-	derivatization:Lama1_chr17_7784|random_deposition_fixed_bkg_TFBS_full|permissive_bg_1|deposition_72
81	92	CATTGATATTGT	Gata4/6	0.130432	0.187417630959168	+	derivatization:Lama1_chr17_7784|random_deposition_fixed_bkg_TFBS_full|permissive_bg_1|deposition_72
84	95	TGATATTGTGTA	Sox17	0.0330231	0.164183521434704	-	derivatization:Lama1_chr17_7784|random_deposition_fixed_bkg_TFBS_full|permissive_bg_1|deposition_72
88	101	ATTGTGTATAGATA	Foxa2	0.0393167	0.17449656972706	-	derivatization:Lama1_chr17_7784|random_deposition_fixed_bkg_TFBS_full|permissive_bg_1|deposition_72
94	105	TATAGATAAGCA	Gata4/6	0.371009	1.07570326227114	+	derivatization:Lama1_chr17_7784|random_deposition_fixed_bkg_TFBS_full|permissive_bg_1|deposition_72
98	111	GATAAGCACACAGG	Foxa2	0.0884745	0.392670207782361	+	derivatization:Lama1_chr17_7784|random_deposition_fixed_bkg_TFBS_full|permissive_bg_1|deposition_72
110	121	GGGCTATCAGCA	Gata4/6	0.243522	0.349916556722571	-	derivatization:Lama1_chr17_7784|random_deposition_fixed_bkg_TFBS_full|permissive_bg_1|deposition_72
136	149	TGTGTTTGTCCTTG	Foxa2	0.0694316	0.308153431764653	-	derivatization:Lama1_chr17_7784|random_deposition_fixed_bkg_TFBS_full|permissive_bg_1|deposition_72
136	147	TGTGTTTGTCCT	Sox17	0.0109681	0.0545309580701985	-	derivatization:Lama1_chr17_7784|random_deposition_fixed_bkg_TFBS_full|permissive_bg_1|deposition_72
158	171	GCACTATAAACATG	Foxa2	0.121618	0.53976869414436	+	derivatization:Lama1_chr17_7784|random_deposition_fixed_bkg_TFBS_full|permissive_bg_1|deposition_72
167	178	ACATGATCACCC	Gata4/6	0.12591	0.180919972967284	+	derivatization:Lama1_chr17_7784|random_deposition_fixed_bkg_TFBS_full|permissive_bg_1|deposition_72
168	179	CATGATCACCCT	Jun_Atf3	0.0212912	0.0531775478015233	-	derivatization:Lama1_chr17_7784|random_deposition_fixed_bkg_TFBS_full|permissive_bg_1|deposition_72
169	180	ATGATCACCCTA	Klf4	0.0210173	0.0757644921792684	+	derivatization:Lama1_chr17_7784|random_deposition_fixed_bkg_TFBS_full|permissive_bg_1|deposition_72
175	186	ACCCTATCTCTA	Gata4/6	0.285714	0.828398992683566	-	derivatization:Lama1_chr17_7784|random_deposition_fixed_bkg_TFBS_full|permissive_bg_1|deposition_72
189	200	TAGGGTGGGTCT	Klf4	0.20516	0.73957374236932	-	derivatization:Lama1_chr17_7784|random_deposition_fixed_bkg_TFBS_full|permissive_bg_1|deposition_72
193	204	GTGGGTCTGGAG	Klf4	0.0206577	0.0744681833580752	-	derivatization:Lama1_chr17_7784|random_deposition_fixed_bkg_TFBS_full|permissive_bg_1|deposition_72
236	249	GATGTTGATTAGAG	Foxa2	0.0300336	0.133296033913188	-	derivatization:Lama1_chr17_7784|random_deposition_fixed_bkg_TFBS_full|permissive_bg_1|deposition_72
238	249	TGTTGATTAGAG	Gata4/6	0.194879	0.28002147098635	+	derivatization:Lama1_chr17_7784|random_deposition_fixed_bkg_TFBS_full|permissive_bg_1|deposition_72
247	258	GAGGGCATGAGC	Klf4	0.0664211	0.23943898176685	-	derivatization:Lama1_chr17_7784|random_deposition_fixed_bkg_TFBS_full|permissive_bg_1|deposition_72
252	263	CATGAGCAACCC	Jun_Atf3	0.0370695	0.0925859091187236	-	derivatization:Lama1_chr17_7784|random_deposition_fixed_bkg_TFBS_full|permissive_bg_1|deposition_72
256	267	AGCAACCCCCAT	Klf4	0.0231518	0.0834590727655782	+	derivatization:Lama1_chr17_7784|random_deposition_fixed_bkg_TFBS_full|permissive_bg_1|deposition_72
262	273	CCCCATTGTCAT	Sox17	0.174041	0.865293211540324	-	derivatization:Lama1_chr17_7784|random_deposition_fixed_bkg_TFBS_full|permissive_bg_1|deposition_72
263	274	CCCATTGTCATA	Jun_Atf3	0.0477412	0.119239871172225	+	derivatization:Lama1_chr17_7784|random_deposition_fixed_bkg_TFBS_full|permissive_bg_1|deposition_72
270	281	TCATATTGTCTT	Sox17	0.0812342	0.403878406840394	-	derivatization:Lama1_chr17_7784|random_deposition_fixed_bkg_TFBS_full|permissive_bg_1|deposition_72
271	284	CATATTGTCTTAAG	Foxa2	0.0222207	0.0986205843047377	-	derivatization:Lama1_chr17_7784|random_deposition_fixed_bkg_TFBS_full|permissive_bg_1|deposition_72
278	289	TCTTAAGTCAGG	Jun_Atf3	0.0916044	0.228793931757245	+	derivatization:Lama1_chr17_7784|random_deposition_fixed_bkg_TFBS_full|permissive_bg_1|deposition_72
5	18	AGTAATGCATTAGG	Hnf1b	0.00115479	0.0803069367716504	-	derivatization:Lama1_chr17_7784|random_deposition_fixed_bkg_TFBS_full|permissive_bg_1|deposition_73
15	26	TAGGGTGGGTCT	Klf4	0.20516	0.73957374236932	-	derivatization:Lama1_chr17_7784|random_deposition_fixed_bkg_TFBS_full|permissive_bg_1|deposition_73
39	50	ACATGATCACCC	Gata4/6	0.12591	0.180919972967284	+	derivatization:Lama1_chr17_7784|random_deposition_fixed_bkg_TFBS_full|permissive_bg_1|deposition_73
40	51	CATGATCACCCT	Jun_Atf3	0.0212912	0.0531775478015233	-	derivatization:Lama1_chr17_7784|random_deposition_fixed_bkg_TFBS_full|permissive_bg_1|deposition_73
41	52	ATGATCACCCTA	Klf4	0.0210173	0.0757644921792684	+	derivatization:Lama1_chr17_7784|random_deposition_fixed_bkg_TFBS_full|permissive_bg_1|deposition_73
47	58	ACCCTATCTCTA	Gata4/6	0.285714	0.828398992683566	-	derivatization:Lama1_chr17_7784|random_deposition_fixed_bkg_TFBS_full|permissive_bg_1|deposition_73
62	73	CAAGAGGTCAGA	Jun_Atf3	0.0381893	0.0953827556106144	+	derivatization:Lama1_chr17_7784|random_deposition_fixed_bkg_TFBS_full|permissive_bg_1|deposition_73
68	79	GTCAGATATAAG	Gata4/6	0.141479	0.203291055956146	+	derivatization:Lama1_chr17_7784|random_deposition_fixed_bkg_TFBS_full|permissive_bg_1|deposition_73
73	84	ATATAAGTCAAG	Jun_Atf3	0.0338964	0.0846606781815752	+	derivatization:Lama1_chr17_7784|random_deposition_fixed_bkg_TFBS_full|permissive_bg_1|deposition_73
74	87	TATAAGTCAAGATA	Foxa2	0.0157992	0.0701204883530857	+	derivatization:Lama1_chr17_7784|random_deposition_fixed_bkg_TFBS_full|permissive_bg_1|deposition_73
80	91	TCAAGATACGTT	Gata4/6	0.163127	0.234397048925694	+	derivatization:Lama1_chr17_7784|random_deposition_fixed_bkg_TFBS_full|permissive_bg_1|deposition_73
97	108	CCCCATTGTCAT	Sox17	0.174041	0.865293211540324	-	derivatization:Lama1_chr17_7784|random_deposition_fixed_bkg_TFBS_full|permissive_bg_1|deposition_73
98	109	CCCATTGTCATA	Jun_Atf3	0.0477412	0.119239871172225	+	derivatization:Lama1_chr17_7784|random_deposition_fixed_bkg_TFBS_full|permissive_bg_1|deposition_73
105	116	TCATATTGTCTT	Sox17	0.0812342	0.403878406840394	-	derivatization:Lama1_chr17_7784|random_deposition_fixed_bkg_TFBS_full|permissive_bg_1|deposition_73
113	124	TCTTCAGCCCTT	Klf4	0.0172086	0.0620346495561351	+	derivatization:Lama1_chr17_7784|random_deposition_fixed_bkg_TFBS_full|permissive_bg_1|deposition_73
121	132	CCTTGATAAGCT	Gata4/6	0.49302	0.708420022812568	+	derivatization:Lama1_chr17_7784|random_deposition_fixed_bkg_TFBS_full|permissive_bg_1|deposition_73
138	149	AGTTACTTAGAG	Jun_Atf3	0.0401845	0.10036602773119	-	derivatization:Lama1_chr17_7784|random_deposition_fixed_bkg_TFBS_full|permissive_bg_1|deposition_73
152	163	AAAACAGTGTGT	Sox17	0.0102451	0.050936362590147	+	derivatization:Lama1_chr17_7784|random_deposition_fixed_bkg_TFBS_full|permissive_bg_1|deposition_73
159	172	TGTGTTTGTCCTTG	Foxa2	0.0694316	0.308153431764653	-	derivatization:Lama1_chr17_7784|random_deposition_fixed_bkg_TFBS_full|permissive_bg_1|deposition_73
159	170	TGTGTTTGTCCT	Sox17	0.0109681	0.0545309580701985	-	derivatization:Lama1_chr17_7784|random_deposition_fixed_bkg_TFBS_full|permissive_bg_1|deposition_73
178	189	CTACATTGTCAA	Sox17	0.0466049	0.231709215613078	-	derivatization:Lama1_chr17_7784|random_deposition_fixed_bkg_TFBS_full|permissive_bg_1|deposition_73
181	194	CATTGTCAAATACA	Foxa2	0.0228097	0.101234701958794	+	derivatization:Lama1_chr17_7784|random_deposition_fixed_bkg_TFBS_full|permissive_bg_1|deposition_73
190	201	ATACATTGATAT	Sox17	0.0209209	0.104014069956585	-	derivatization:Lama1_chr17_7784|random_deposition_fixed_bkg_TFBS_full|permissive_bg_1|deposition_73
191	204	TACATTGATATTGT	Foxa2	0.0177049	0.0785784238595971	-	derivatization:Lama1_chr17_7784|random_deposition_fixed_bkg_TFBS_full|permissive_bg_1|deposition_73
193	204	CATTGATATTGT	Gata4/6	0.130432	0.187417630959168	+	derivatization:Lama1_chr17_7784|random_deposition_fixed_bkg_TFBS_full|permissive_bg_1|deposition_73
196	207	TGATATTGTGTA	Sox17	0.0330231	0.164183521434704	-	derivatization:Lama1_chr17_7784|random_deposition_fixed_bkg_TFBS_full|permissive_bg_1|deposition_73
200	213	ATTGTGTATAGATA	Foxa2	0.0393167	0.17449656972706	-	derivatization:Lama1_chr17_7784|random_deposition_fixed_bkg_TFBS_full|permissive_bg_1|deposition_73
206	217	TATAGATAAGCA	Gata4/6	0.371009	1.07570326227114	+	derivatization:Lama1_chr17_7784|random_deposition_fixed_bkg_TFBS_full|permissive_bg_1|deposition_73
210	223	GATAAGCACACAGG	Foxa2	0.0884745	0.392670207782361	+	derivatization:Lama1_chr17_7784|random_deposition_fixed_bkg_TFBS_full|permissive_bg_1|deposition_73
235	248	GATGTTGATTAGAG	Foxa2	0.0300336	0.133296033913188	-	derivatization:Lama1_chr17_7784|random_deposition_fixed_bkg_TFBS_full|permissive_bg_1|deposition_73
237	248	TGTTGATTAGAG	Gata4/6	0.194879	0.28002147098635	+	derivatization:Lama1_chr17_7784|random_deposition_fixed_bkg_TFBS_full|permissive_bg_1|deposition_73
256	267	AGCACAAAGATA	Sox17	0.0169826	0.0844337167351641	+	derivatization:Lama1_chr17_7784|random_deposition_fixed_bkg_TFBS_full|permissive_bg_1|deposition_73
260	271	CAAAGATAACAG	Gata4/6	0.590328	0.848241806066483	+	derivatization:Lama1_chr17_7784|random_deposition_fixed_bkg_TFBS_full|permissive_bg_1|deposition_73
278	289	TGGAAAGTCAGG	Jun_Atf3	0.0402492	0.100527624416335	+	derivatization:Lama1_chr17_7784|random_deposition_fixed_bkg_TFBS_full|permissive_bg_1|deposition_73
13	24	TAGGGTGGGTCT	Klf4	0.20516	0.73957374236932	-	derivatization:Lama1_chr17_7784|random_deposition_fixed_bkg_TFBS_full|permissive_bg_1|deposition_74
33	44	CTAAGGGTCAGA	Jun_Atf3	0.0263425	0.0657938281055848	+	derivatization:Lama1_chr17_7784|random_deposition_fixed_bkg_TFBS_full|permissive_bg_1|deposition_74
39	50	GTCAGATATAAG	Gata4/6	0.141479	0.203291055956146	+	derivatization:Lama1_chr17_7784|random_deposition_fixed_bkg_TFBS_full|permissive_bg_1|deposition_74
57	68	ACCAGCACCCCA	Klf4	0.031296	0.112817799966808	+	derivatization:Lama1_chr17_7784|random_deposition_fixed_bkg_TFBS_full|permissive_bg_1|deposition_74
64	75	CCCCATTGTCAT	Sox17	0.174041	0.865293211540324	-	derivatization:Lama1_chr17_7784|random_deposition_fixed_bkg_TFBS_full|permissive_bg_1|deposition_74
65	76	CCCATTGTCATA	Jun_Atf3	0.0477412	0.119239871172225	+	derivatization:Lama1_chr17_7784|random_deposition_fixed_bkg_TFBS_full|permissive_bg_1|deposition_74
72	83	TCATATTGTCTT	Sox17	0.0812342	0.403878406840394	-	derivatization:Lama1_chr17_7784|random_deposition_fixed_bkg_TFBS_full|permissive_bg_1|deposition_74
80	91	TCTTGATACGTT	Gata4/6	0.138119	0.198463074785707	+	derivatization:Lama1_chr17_7784|random_deposition_fixed_bkg_TFBS_full|permissive_bg_1|deposition_74
87	98	ACGTTAATCATT	Jun_Atf3	0.065669	0.164016888976583	+	derivatization:Lama1_chr17_7784|random_deposition_fixed_bkg_TFBS_full|permissive_bg_1|deposition_74
88	101	CGTTAATCATTGAT	Hnf1b	0.0737872	5.13134336542326	-	derivatization:Lama1_chr17_7784|random_deposition_fixed_bkg_TFBS_full|permissive_bg_1|deposition_74
88	99	CGTTAATCATTG	Gata4/6	0.0969651	0.139329070532682	-	derivatization:Lama1_chr17_7784|random_deposition_fixed_bkg_TFBS_full|permissive_bg_1|deposition_74
89	102	GTTAATCATTGATA	Hnf1b	0.0711658	4.94904476216795	+	derivatization:Lama1_chr17_7784|random_deposition_fixed_bkg_TFBS_full|permissive_bg_1|deposition_74
92	103	AATCATTGATAT	Sox17	0.0228621	0.113665285372734	-	derivatization:Lama1_chr17_7784|random_deposition_fixed_bkg_TFBS_full|permissive_bg_1|deposition_74
93	106	ATCATTGATATTGT	Foxa2	0.0182594	0.0810394225678726	-	derivatization:Lama1_chr17_7784|random_deposition_fixed_bkg_TFBS_full|permissive_bg_1|deposition_74
95	106	CATTGATATTGT	Gata4/6	0.130432	0.187417630959168	+	derivatization:Lama1_chr17_7784|random_deposition_fixed_bkg_TFBS_full|permissive_bg_1|deposition_74
98	109	TGATATTGTGTA	Sox17	0.0330231	0.164183521434704	-	derivatization:Lama1_chr17_7784|random_deposition_fixed_bkg_TFBS_full|permissive_bg_1|deposition_74
102	115	ATTGTGTATAGATA	Foxa2	0.0393167	0.17449656972706	-	derivatization:Lama1_chr17_7784|random_deposition_fixed_bkg_TFBS_full|permissive_bg_1|deposition_74
108	119	TATAGATAAGCA	Gata4/6	0.371009	1.07570326227114	+	derivatization:Lama1_chr17_7784|random_deposition_fixed_bkg_TFBS_full|permissive_bg_1|deposition_74
112	125	GATAAGCACACAGG	Foxa2	0.0884745	0.392670207782361	+	derivatization:Lama1_chr17_7784|random_deposition_fixed_bkg_TFBS_full|permissive_bg_1|deposition_74
138	149	AGTTACTACATG	Jun_Atf3	0.0318484	0.0795455311772955	-	derivatization:Lama1_chr17_7784|random_deposition_fixed_bkg_TFBS_full|permissive_bg_1|deposition_74
145	156	ACATGATCACCC	Gata4/6	0.12591	0.180919972967284	+	derivatization:Lama1_chr17_7784|random_deposition_fixed_bkg_TFBS_full|permissive_bg_1|deposition_74
146	157	CATGATCACCCT	Jun_Atf3	0.0212912	0.0531775478015233	-	derivatization:Lama1_chr17_7784|random_deposition_fixed_bkg_TFBS_full|permissive_bg_1|deposition_74
147	158	ATGATCACCCTA	Klf4	0.0210173	0.0757644921792684	+	derivatization:Lama1_chr17_7784|random_deposition_fixed_bkg_TFBS_full|permissive_bg_1|deposition_74
153	164	ACCCTATCTCTA	Gata4/6	0.285714	0.828398992683566	-	derivatization:Lama1_chr17_7784|random_deposition_fixed_bkg_TFBS_full|permissive_bg_1|deposition_74
182	195	GATGTTGATTAGAG	Foxa2	0.0300336	0.133296033913188	-	derivatization:Lama1_chr17_7784|random_deposition_fixed_bkg_TFBS_full|permissive_bg_1|deposition_74
184	195	TGTTGATTAGAG	Gata4/6	0.194879	0.28002147098635	+	derivatization:Lama1_chr17_7784|random_deposition_fixed_bkg_TFBS_full|permissive_bg_1|deposition_74
193	204	GAGGGATAGGAG	Gata4/6	0.0691498	0.0993612893868089	+	derivatization:Lama1_chr17_7784|random_deposition_fixed_bkg_TFBS_full|permissive_bg_1|deposition_74
198	209	ATAGGAGGGACC	Klf4	0.04016	0.144771307728368	-	derivatization:Lama1_chr17_7784|random_deposition_fixed_bkg_TFBS_full|permissive_bg_1|deposition_74
208	219	CCTTGATAAGCT	Gata4/6	0.49302	0.708420022812568	+	derivatization:Lama1_chr17_7784|random_deposition_fixed_bkg_TFBS_full|permissive_bg_1|deposition_74
238	251	TGTGTTTGTCCTTG	Foxa2	0.0694316	0.308153431764653	-	derivatization:Lama1_chr17_7784|random_deposition_fixed_bkg_TFBS_full|permissive_bg_1|deposition_74
238	249	TGTGTTTGTCCT	Sox17	0.0109681	0.0545309580701985	-	derivatization:Lama1_chr17_7784|random_deposition_fixed_bkg_TFBS_full|permissive_bg_1|deposition_74
252	265	CATGAGCCTACATT	Foxa2	0.0323285	0.14348132865732	+	derivatization:Lama1_chr17_7784|random_deposition_fixed_bkg_TFBS_full|permissive_bg_1|deposition_74
252	263	CATGAGCCTACA	Jun_Atf3	0.0210192	0.0524981923400174	-	derivatization:Lama1_chr17_7784|random_deposition_fixed_bkg_TFBS_full|permissive_bg_1|deposition_74
259	270	CTACATTGTCAA	Sox17	0.0466049	0.231709215613078	-	derivatization:Lama1_chr17_7784|random_deposition_fixed_bkg_TFBS_full|permissive_bg_1|deposition_74
261	274	ACATTGTCAATAGG	Foxa2	0.0673769	0.299034199941581	+	derivatization:Lama1_chr17_7784|random_deposition_fixed_bkg_TFBS_full|permissive_bg_1|deposition_74
264	275	TTGTCAATAGGA	Sox17	0.0116814	0.0580773273038372	+	derivatization:Lama1_chr17_7784|random_deposition_fixed_bkg_TFBS_full|permissive_bg_1|deposition_74
287	298	CAAAGATAACAG	Gata4/6	0.590328	0.848241806066483	+	derivatization:Lama1_chr17_7784|random_deposition_fixed_bkg_TFBS_full|permissive_bg_1|deposition_74
3	14	TAGGGTGGGTCT	Klf4	0.20516	0.73957374236932	-	derivatization:Lama1_chr17_7784|random_deposition_fixed_bkg_TFBS_full|permissive_bg_1|deposition_75
24	37	GATGTTGATTAGAG	Foxa2	0.0300336	0.133296033913188	-	derivatization:Lama1_chr17_7784|random_deposition_fixed_bkg_TFBS_full|permissive_bg_1|deposition_75
26	37	TGTTGATTAGAG	Gata4/6	0.194879	0.28002147098635	+	derivatization:Lama1_chr17_7784|random_deposition_fixed_bkg_TFBS_full|permissive_bg_1|deposition_75
35	46	GAGGGTGGCCTC	Klf4	0.031093	0.112086012729037	-	derivatization:Lama1_chr17_7784|random_deposition_fixed_bkg_TFBS_full|permissive_bg_1|deposition_75
38	49	GGTGGCCTCAGC	Jun_Atf3	0.0608438	0.151965322899899	+	derivatization:Lama1_chr17_7784|random_deposition_fixed_bkg_TFBS_full|permissive_bg_1|deposition_75
51	62	ACCACCACCCCC	Klf4	0.0753778	0.271726660350781	+	derivatization:Lama1_chr17_7784|random_deposition_fixed_bkg_TFBS_full|permissive_bg_1|deposition_75
53	64	CACCACCCCCCA	Klf4	0.0198766	0.0716524246811173	+	derivatization:Lama1_chr17_7784|random_deposition_fixed_bkg_TFBS_full|permissive_bg_1|deposition_75
60	71	CCCCATTGTCAT	Sox17	0.174041	0.865293211540324	-	derivatization:Lama1_chr17_7784|random_deposition_fixed_bkg_TFBS_full|permissive_bg_1|deposition_75
61	72	CCCATTGTCATA	Jun_Atf3	0.0477412	0.119239871172225	+	derivatization:Lama1_chr17_7784|random_deposition_fixed_bkg_TFBS_full|permissive_bg_1|deposition_75
68	79	TCATATTGTCTT	Sox17	0.0812342	0.403878406840394	-	derivatization:Lama1_chr17_7784|random_deposition_fixed_bkg_TFBS_full|permissive_bg_1|deposition_75
69	82	CATATTGTCTTTCA	Foxa2	0.0123864	0.0549736959426212	-	derivatization:Lama1_chr17_7784|random_deposition_fixed_bkg_TFBS_full|permissive_bg_1|deposition_75
81	92	CAAAGATAACAG	Gata4/6	0.590328	0.848241806066483	+	derivatization:Lama1_chr17_7784|random_deposition_fixed_bkg_TFBS_full|permissive_bg_1|deposition_75
87	98	TAACAGATCATT	Jun_Atf3	0.0252788	0.0631370986776296	+	derivatization:Lama1_chr17_7784|random_deposition_fixed_bkg_TFBS_full|permissive_bg_1|deposition_75
88	99	AACAGATCATTG	Gata4/6	0.0800004	0.114952507389182	+	derivatization:Lama1_chr17_7784|random_deposition_fixed_bkg_TFBS_full|permissive_bg_1|deposition_75
92	103	GATCATTGATAT	Sox17	0.0197344	0.0981150553824752	-	derivatization:Lama1_chr17_7784|random_deposition_fixed_bkg_TFBS_full|permissive_bg_1|deposition_75
93	106	ATCATTGATATTGT	Foxa2	0.0182594	0.0810394225678726	-	derivatization:Lama1_chr17_7784|random_deposition_fixed_bkg_TFBS_full|permissive_bg_1|deposition_75
95	106	CATTGATATTGT	Gata4/6	0.130432	0.187417630959168	+	derivatization:Lama1_chr17_7784|random_deposition_fixed_bkg_TFBS_full|permissive_bg_1|deposition_75
98	109	TGATATTGTGTA	Sox17	0.0330231	0.164183521434704	-	derivatization:Lama1_chr17_7784|random_deposition_fixed_bkg_TFBS_full|permissive_bg_1|deposition_75
102	115	ATTGTGTATAGATA	Foxa2	0.0393167	0.17449656972706	-	derivatization:Lama1_chr17_7784|random_deposition_fixed_bkg_TFBS_full|permissive_bg_1|deposition_75
108	119	TATAGATAAGCA	Gata4/6	0.371009	1.07570326227114	+	derivatization:Lama1_chr17_7784|random_deposition_fixed_bkg_TFBS_full|permissive_bg_1|deposition_75
112	125	GATAAGCACACAGG	Foxa2	0.0884745	0.392670207782361	+	derivatization:Lama1_chr17_7784|random_deposition_fixed_bkg_TFBS_full|permissive_bg_1|deposition_75
144	155	CCTTGATAAGCT	Gata4/6	0.49302	0.708420022812568	+	derivatization:Lama1_chr17_7784|random_deposition_fixed_bkg_TFBS_full|permissive_bg_1|deposition_75
158	171	GCACTATCTACATT	Foxa2	0.0114667	0.0508918555242245	+	derivatization:Lama1_chr17_7784|random_deposition_fixed_bkg_TFBS_full|permissive_bg_1|deposition_75
158	169	GCACTATCTACA	Gata4/6	0.180159	0.258870315382519	-	derivatization:Lama1_chr17_7784|random_deposition_fixed_bkg_TFBS_full|permissive_bg_1|deposition_75
165	176	CTACATTGTCAA	Sox17	0.0466049	0.231709215613078	-	derivatization:Lama1_chr17_7784|random_deposition_fixed_bkg_TFBS_full|permissive_bg_1|deposition_75
168	181	CATTGTCAAACAAT	Foxa2	0.0438916	0.194801029583669	+	derivatization:Lama1_chr17_7784|random_deposition_fixed_bkg_TFBS_full|permissive_bg_1|deposition_75
174	185	CAAACAATGTGT	Sox17	0.128217	0.637466457352381	+	derivatization:Lama1_chr17_7784|random_deposition_fixed_bkg_TFBS_full|permissive_bg_1|deposition_75
181	194	TGTGTTTGTCCTTG	Foxa2	0.0694316	0.308153431764653	-	derivatization:Lama1_chr17_7784|random_deposition_fixed_bkg_TFBS_full|permissive_bg_1|deposition_75
181	192	TGTGTTTGTCCT	Sox17	0.0109681	0.0545309580701985	-	derivatization:Lama1_chr17_7784|random_deposition_fixed_bkg_TFBS_full|permissive_bg_1|deposition_75
193	204	TGTGGATAGGAG	Gata4/6	0.0589369	0.0846863819774087	+	derivatization:Lama1_chr17_7784|random_deposition_fixed_bkg_TFBS_full|permissive_bg_1|deposition_75
198	209	ATAGGAGGGACA	Klf4	0.0310195	0.111821055280879	-	derivatization:Lama1_chr17_7784|random_deposition_fixed_bkg_TFBS_full|permissive_bg_1|deposition_75
222	233	AGAAGAGTCAGA	Jun_Atf3	0.060471	0.151034206296776	+	derivatization:Lama1_chr17_7784|random_deposition_fixed_bkg_TFBS_full|permissive_bg_1|deposition_75
228	239	GTCAGATATAAG	Gata4/6	0.141479	0.203291055956146	+	derivatization:Lama1_chr17_7784|random_deposition_fixed_bkg_TFBS_full|permissive_bg_1|deposition_75
252	263	CATGAGCAACAC	Jun_Atf3	0.0308513	0.0770551439321943	-	derivatization:Lama1_chr17_7784|random_deposition_fixed_bkg_TFBS_full|permissive_bg_1|deposition_75
265	276	ACATGATCACCC	Gata4/6	0.12591	0.180919972967284	+	derivatization:Lama1_chr17_7784|random_deposition_fixed_bkg_TFBS_full|permissive_bg_1|deposition_75
266	277	CATGATCACCCT	Jun_Atf3	0.0212912	0.0531775478015233	-	derivatization:Lama1_chr17_7784|random_deposition_fixed_bkg_TFBS_full|permissive_bg_1|deposition_75
267	278	ATGATCACCCTA	Klf4	0.0210173	0.0757644921792684	+	derivatization:Lama1_chr17_7784|random_deposition_fixed_bkg_TFBS_full|permissive_bg_1|deposition_75
273	284	ACCCTATCTCTA	Gata4/6	0.285714	0.828398992683566	-	derivatization:Lama1_chr17_7784|random_deposition_fixed_bkg_TFBS_full|permissive_bg_1|deposition_75
279	290	TCTCTATCAGGG	Gata4/6	0.217195	0.312087312593355	-	derivatization:Lama1_chr17_7784|random_deposition_fixed_bkg_TFBS_full|permissive_bg_1|deposition_75
5	18	AGTAATGCATCAAA	Hnf1b	0.00153331	0.10663014853033	-	derivatization:Lama1_chr17_7784|random_deposition_fixed_bkg_TFBS_full|permissive_bg_1|deposition_76
7	18	TAATGCATCAAA	Jun_Atf3	0.0263832	0.0658954816617734	+	derivatization:Lama1_chr17_7784|random_deposition_fixed_bkg_TFBS_full|permissive_bg_1|deposition_76
23	34	CCCCATTGTCAT	Sox17	0.174041	0.865293211540324	-	derivatization:Lama1_chr17_7784|random_deposition_fixed_bkg_TFBS_full|permissive_bg_1|deposition_76
24	35	CCCATTGTCATA	Jun_Atf3	0.0477412	0.119239871172225	+	derivatization:Lama1_chr17_7784|random_deposition_fixed_bkg_TFBS_full|permissive_bg_1|deposition_76
31	42	TCATATTGTCTT	Sox17	0.0812342	0.403878406840394	-	derivatization:Lama1_chr17_7784|random_deposition_fixed_bkg_TFBS_full|permissive_bg_1|deposition_76
38	49	GTCTTCCTCAGC	Jun_Atf3	0.0417219	0.104205884666922	+	derivatization:Lama1_chr17_7784|random_deposition_fixed_bkg_TFBS_full|permissive_bg_1|deposition_76
53	66	TGTGTTTGTCCTTG	Foxa2	0.0694316	0.308153431764653	-	derivatization:Lama1_chr17_7784|random_deposition_fixed_bkg_TFBS_full|permissive_bg_1|deposition_76
53	64	TGTGTTTGTCCT	Sox17	0.0109681	0.0545309580701985	-	derivatization:Lama1_chr17_7784|random_deposition_fixed_bkg_TFBS_full|permissive_bg_1|deposition_76
67	78	GCTGACCTGGTG	Jun_Atf3	0.0355206	0.0887173294336998	-	derivatization:Lama1_chr17_7784|random_deposition_fixed_bkg_TFBS_full|permissive_bg_1|deposition_76
80	91	TCAAGATACGTT	Gata4/6	0.163127	0.234397048925694	+	derivatization:Lama1_chr17_7784|random_deposition_fixed_bkg_TFBS_full|permissive_bg_1|deposition_76
103	114	CAAAGATAACAG	Gata4/6	0.590328	0.848241806066483	+	derivatization:Lama1_chr17_7784|random_deposition_fixed_bkg_TFBS_full|permissive_bg_1|deposition_76
110	121	AACAGATCAGCA	Gata4/6	0.200195	0.287660026909582	+	derivatization:Lama1_chr17_7784|random_deposition_fixed_bkg_TFBS_full|permissive_bg_1|deposition_76
130	141	CCTTGATAAGCT	Gata4/6	0.49302	0.708420022812568	+	derivatization:Lama1_chr17_7784|random_deposition_fixed_bkg_TFBS_full|permissive_bg_1|deposition_76
158	169	GCACTAGTCAGA	Jun_Atf3	0.0457429	0.114248856397493	+	derivatization:Lama1_chr17_7784|random_deposition_fixed_bkg_TFBS_full|permissive_bg_1|deposition_76
164	175	GTCAGATATAAG	Gata4/6	0.141479	0.203291055956146	+	derivatization:Lama1_chr17_7784|random_deposition_fixed_bkg_TFBS_full|permissive_bg_1|deposition_76
175	186	GGACATTGATAT	Sox17	0.0121127	0.0602216551469164	-	derivatization:Lama1_chr17_7784|random_deposition_fixed_bkg_TFBS_full|permissive_bg_1|deposition_76
176	189	GACATTGATATTGT	Foxa2	0.0138381	0.0614166748872624	-	derivatization:Lama1_chr17_7784|random_deposition_fixed_bkg_TFBS_full|permissive_bg_1|deposition_76
178	189	CATTGATATTGT	Gata4/6	0.130432	0.187417630959168	+	derivatization:Lama1_chr17_7784|random_deposition_fixed_bkg_TFBS_full|permissive_bg_1|deposition_76
181	192	TGATATTGTGTA	Sox17	0.0330231	0.164183521434704	-	derivatization:Lama1_chr17_7784|random_deposition_fixed_bkg_TFBS_full|permissive_bg_1|deposition_76
185	198	ATTGTGTATAGATA	Foxa2	0.0393167	0.17449656972706	-	derivatization:Lama1_chr17_7784|random_deposition_fixed_bkg_TFBS_full|permissive_bg_1|deposition_76
191	202	TATAGATAAGCA	Gata4/6	0.371009	1.07570326227114	+	derivatization:Lama1_chr17_7784|random_deposition_fixed_bkg_TFBS_full|permissive_bg_1|deposition_76
195	208	GATAAGCACACAGG	Foxa2	0.0884745	0.392670207782361	+	derivatization:Lama1_chr17_7784|random_deposition_fixed_bkg_TFBS_full|permissive_bg_1|deposition_76
204	215	ACAGGATTAGGG	Gata4/6	0.0523934	0.075284032337893	+	derivatization:Lama1_chr17_7784|random_deposition_fixed_bkg_TFBS_full|permissive_bg_1|deposition_76
211	222	TAGGGTGGGTCT	Klf4	0.20516	0.73957374236932	-	derivatization:Lama1_chr17_7784|random_deposition_fixed_bkg_TFBS_full|permissive_bg_1|deposition_76
232	243	ACATGATCACCC	Gata4/6	0.12591	0.180919972967284	+	derivatization:Lama1_chr17_7784|random_deposition_fixed_bkg_TFBS_full|permissive_bg_1|deposition_76
233	244	CATGATCACCCT	Jun_Atf3	0.0212912	0.0531775478015233	-	derivatization:Lama1_chr17_7784|random_deposition_fixed_bkg_TFBS_full|permissive_bg_1|deposition_76
234	245	ATGATCACCCTA	Klf4	0.0210173	0.0757644921792684	+	derivatization:Lama1_chr17_7784|random_deposition_fixed_bkg_TFBS_full|permissive_bg_1|deposition_76
240	251	ACCCTATCTCTA	Gata4/6	0.285714	0.828398992683566	-	derivatization:Lama1_chr17_7784|random_deposition_fixed_bkg_TFBS_full|permissive_bg_1|deposition_76
252	263	CATGAGCAACAC	Jun_Atf3	0.0308513	0.0770551439321943	-	derivatization:Lama1_chr17_7784|random_deposition_fixed_bkg_TFBS_full|permissive_bg_1|deposition_76
256	267	AGCAACACACTA	Klf4	0.037099	0.133736821349968	+	derivatization:Lama1_chr17_7784|random_deposition_fixed_bkg_TFBS_full|permissive_bg_1|deposition_76
265	276	CTACATTGTCAA	Sox17	0.0466049	0.231709215613078	-	derivatization:Lama1_chr17_7784|random_deposition_fixed_bkg_TFBS_full|permissive_bg_1|deposition_76
267	280	ACATTGTCAACTGA	Foxa2	0.0137296	0.0609351268983572	+	derivatization:Lama1_chr17_7784|random_deposition_fixed_bkg_TFBS_full|permissive_bg_1|deposition_76
279	292	GATGTTGATTAGAG	Foxa2	0.0300336	0.133296033913188	-	derivatization:Lama1_chr17_7784|random_deposition_fixed_bkg_TFBS_full|permissive_bg_1|deposition_76
281	292	TGTTGATTAGAG	Gata4/6	0.194879	0.28002147098635	+	derivatization:Lama1_chr17_7784|random_deposition_fixed_bkg_TFBS_full|permissive_bg_1|deposition_76
287	300	TTAGAGCCAGCATA	Foxa2	0.0131438	0.0583352115813008	+	derivatization:Lama1_chr17_7784|random_deposition_fixed_bkg_TFBS_full|permissive_bg_1|deposition_76
1	12	GTGACAAAGATA	Sox17	0.0135635	0.0674347106413269	+	derivatization:Lama1_chr17_7784|random_deposition_fixed_bkg_TFBS_full|permissive_bg_1|deposition_77
5	16	CAAAGATAACAG	Gata4/6	0.590328	0.848241806066483	+	derivatization:Lama1_chr17_7784|random_deposition_fixed_bkg_TFBS_full|permissive_bg_1|deposition_77
29	42	TGTGTTTGTCCTTG	Foxa2	0.0694316	0.308153431764653	-	derivatization:Lama1_chr17_7784|random_deposition_fixed_bkg_TFBS_full|permissive_bg_1|deposition_77
29	40	TGTGTTTGTCCT	Sox17	0.0109681	0.0545309580701985	-	derivatization:Lama1_chr17_7784|random_deposition_fixed_bkg_TFBS_full|permissive_bg_1|deposition_77
44	55	TAGGGTGGGTCT	Klf4	0.20516	0.73957374236932	-	derivatization:Lama1_chr17_7784|random_deposition_fixed_bkg_TFBS_full|permissive_bg_1|deposition_77
48	59	GTGGGTCTCACC	Jun_Atf3	0.0511911	0.127856446196671	+	derivatization:Lama1_chr17_7784|random_deposition_fixed_bkg_TFBS_full|permissive_bg_1|deposition_77
67	78	GCTGACCTGGTG	Jun_Atf3	0.0355206	0.0887173294336998	-	derivatization:Lama1_chr17_7784|random_deposition_fixed_bkg_TFBS_full|permissive_bg_1|deposition_77
80	91	TCAAGATACGTT	Gata4/6	0.163127	0.234397048925694	+	derivatization:Lama1_chr17_7784|random_deposition_fixed_bkg_TFBS_full|permissive_bg_1|deposition_77
104	115	CTACATTGTCAA	Sox17	0.0466049	0.231709215613078	-	derivatization:Lama1_chr17_7784|random_deposition_fixed_bkg_TFBS_full|permissive_bg_1|deposition_77
109	120	TTGTCAATCAGC	Jun_Atf3	0.0318694	0.0795979814151324	+	derivatization:Lama1_chr17_7784|random_deposition_fixed_bkg_TFBS_full|permissive_bg_1|deposition_77
110	121	TGTCAATCAGCA	Gata4/6	0.0611737	0.08790043801373	-	derivatization:Lama1_chr17_7784|random_deposition_fixed_bkg_TFBS_full|permissive_bg_1|deposition_77
111	124	GTCAATCAGCAACC	Hnf1b	0.0149137	1.03713537780147	+	derivatization:Lama1_chr17_7784|random_deposition_fixed_bkg_TFBS_full|permissive_bg_1|deposition_77
123	134	CCTTGATAAGCT	Gata4/6	0.49302	0.708420022812568	+	derivatization:Lama1_chr17_7784|random_deposition_fixed_bkg_TFBS_full|permissive_bg_1|deposition_77
138	149	AGTTACTTAGAG	Jun_Atf3	0.0401845	0.10036602773119	-	derivatization:Lama1_chr17_7784|random_deposition_fixed_bkg_TFBS_full|permissive_bg_1|deposition_77
144	157	TTAGAGAAAACATT	Foxa2	0.0428269	0.190075645769961	+	derivatization:Lama1_chr17_7784|random_deposition_fixed_bkg_TFBS_full|permissive_bg_1|deposition_77
150	161	AAAACATTGATA	Sox17	0.0187958	0.0934485445697831	+	derivatization:Lama1_chr17_7784|random_deposition_fixed_bkg_TFBS_full|permissive_bg_1|deposition_77
151	162	AAACATTGATAT	Sox17	0.0112324	0.0558449989904996	-	derivatization:Lama1_chr17_7784|random_deposition_fixed_bkg_TFBS_full|permissive_bg_1|deposition_77
152	165	AACATTGATATTGT	Foxa2	0.0236576	0.104997877440754	-	derivatization:Lama1_chr17_7784|random_deposition_fixed_bkg_TFBS_full|permissive_bg_1|deposition_77
154	165	CATTGATATTGT	Gata4/6	0.130432	0.187417630959168	+	derivatization:Lama1_chr17_7784|random_deposition_fixed_bkg_TFBS_full|permissive_bg_1|deposition_77
157	168	TGATATTGTGTA	Sox17	0.0330231	0.164183521434704	-	derivatization:Lama1_chr17_7784|random_deposition_fixed_bkg_TFBS_full|permissive_bg_1|deposition_77
161	174	ATTGTGTATAGATA	Foxa2	0.0393167	0.17449656972706	-	derivatization:Lama1_chr17_7784|random_deposition_fixed_bkg_TFBS_full|permissive_bg_1|deposition_77
167	178	TATAGATAAGCA	Gata4/6	0.371009	1.07570326227114	+	derivatization:Lama1_chr17_7784|random_deposition_fixed_bkg_TFBS_full|permissive_bg_1|deposition_77
171	184	GATAAGCACACAGG	Foxa2	0.0884745	0.392670207782361	+	derivatization:Lama1_chr17_7784|random_deposition_fixed_bkg_TFBS_full|permissive_bg_1|deposition_77
182	195	AGGCAGCAAACATG	Foxa2	0.0481156	0.213548114423625	+	derivatization:Lama1_chr17_7784|random_deposition_fixed_bkg_TFBS_full|permissive_bg_1|deposition_77
191	202	ACATGATCACCC	Gata4/6	0.12591	0.180919972967284	+	derivatization:Lama1_chr17_7784|random_deposition_fixed_bkg_TFBS_full|permissive_bg_1|deposition_77
192	203	CATGATCACCCT	Jun_Atf3	0.0212912	0.0531775478015233	-	derivatization:Lama1_chr17_7784|random_deposition_fixed_bkg_TFBS_full|permissive_bg_1|deposition_77
193	204	ATGATCACCCTA	Klf4	0.0210173	0.0757644921792684	+	derivatization:Lama1_chr17_7784|random_deposition_fixed_bkg_TFBS_full|permissive_bg_1|deposition_77
199	210	ACCCTATCTCTA	Gata4/6	0.285714	0.828398992683566	-	derivatization:Lama1_chr17_7784|random_deposition_fixed_bkg_TFBS_full|permissive_bg_1|deposition_77
210	221	AAAGACGTCAGA	Jun_Atf3	0.0925694	0.231204145067367	+	derivatization:Lama1_chr17_7784|random_deposition_fixed_bkg_TFBS_full|permissive_bg_1|deposition_77
216	227	GTCAGATATAAG	Gata4/6	0.141479	0.203291055956146	+	derivatization:Lama1_chr17_7784|random_deposition_fixed_bkg_TFBS_full|permissive_bg_1|deposition_77
239	250	CCCCATTGTCAT	Sox17	0.174041	0.865293211540324	-	derivatization:Lama1_chr17_7784|random_deposition_fixed_bkg_TFBS_full|permissive_bg_1|deposition_77
240	251	CCCATTGTCATA	Jun_Atf3	0.0477412	0.119239871172225	+	derivatization:Lama1_chr17_7784|random_deposition_fixed_bkg_TFBS_full|permissive_bg_1|deposition_77
247	258	TCATATTGTCTT	Sox17	0.0812342	0.403878406840394	-	derivatization:Lama1_chr17_7784|random_deposition_fixed_bkg_TFBS_full|permissive_bg_1|deposition_77
248	261	CATATTGTCTTAAC	Foxa2	0.0217448	0.0965084304990239	-	derivatization:Lama1_chr17_7784|random_deposition_fixed_bkg_TFBS_full|permissive_bg_1|deposition_77
259	270	AACACAATTATC	Sox17	0.0349303	0.173665696399509	+	derivatization:Lama1_chr17_7784|random_deposition_fixed_bkg_TFBS_full|permissive_bg_1|deposition_77
263	274	CAATTATCTAGG	Gata4/6	0.248479	0.357039265848128	-	derivatization:Lama1_chr17_7784|random_deposition_fixed_bkg_TFBS_full|permissive_bg_1|deposition_77
274	287	GATGTTGATTAGAG	Foxa2	0.0300336	0.133296033913188	-	derivatization:Lama1_chr17_7784|random_deposition_fixed_bkg_TFBS_full|permissive_bg_1|deposition_77
276	287	TGTTGATTAGAG	Gata4/6	0.194879	0.28002147098635	+	derivatization:Lama1_chr17_7784|random_deposition_fixed_bkg_TFBS_full|permissive_bg_1|deposition_77
3	14	CCTTGATAAGCT	Gata4/6	0.49302	0.708420022812568	+	derivatization:Lama1_chr17_7784|random_deposition_fixed_bkg_TFBS_full|permissive_bg_1|deposition_78
16	27	TAGGGTGGGTCT	Klf4	0.20516	0.73957374236932	-	derivatization:Lama1_chr17_7784|random_deposition_fixed_bkg_TFBS_full|permissive_bg_1|deposition_78
35	46	AAGGGTGGCCTC	Klf4	0.0327033	0.117890924004809	-	derivatization:Lama1_chr17_7784|random_deposition_fixed_bkg_TFBS_full|permissive_bg_1|deposition_78
38	49	GGTGGCCTCAGC	Jun_Atf3	0.0608438	0.151965322899899	+	derivatization:Lama1_chr17_7784|random_deposition_fixed_bkg_TFBS_full|permissive_bg_1|deposition_78
51	62	ACCACCACCCAT	Klf4	0.141918	0.511594981329544	+	derivatization:Lama1_chr17_7784|random_deposition_fixed_bkg_TFBS_full|permissive_bg_1|deposition_78
57	68	ACCCATTGATAT	Sox17	0.0520494	0.25877806082904	-	derivatization:Lama1_chr17_7784|random_deposition_fixed_bkg_TFBS_full|permissive_bg_1|deposition_78
60	71	CATTGATATTGT	Gata4/6	0.130432	0.187417630959168	+	derivatization:Lama1_chr17_7784|random_deposition_fixed_bkg_TFBS_full|permissive_bg_1|deposition_78
63	74	TGATATTGTGTA	Sox17	0.0330231	0.164183521434704	-	derivatization:Lama1_chr17_7784|random_deposition_fixed_bkg_TFBS_full|permissive_bg_1|deposition_78
67	80	ATTGTGTATAGATA	Foxa2	0.0393167	0.17449656972706	-	derivatization:Lama1_chr17_7784|random_deposition_fixed_bkg_TFBS_full|permissive_bg_1|deposition_78
73	84	TATAGATAAGCA	Gata4/6	0.371009	1.07570326227114	+	derivatization:Lama1_chr17_7784|random_deposition_fixed_bkg_TFBS_full|permissive_bg_1|deposition_78
77	90	GATAAGCACACAGG	Foxa2	0.0884745	0.392670207782361	+	derivatization:Lama1_chr17_7784|random_deposition_fixed_bkg_TFBS_full|permissive_bg_1|deposition_78
96	109	GCTGGATCTACATT	Foxa2	0.016429	0.0729156858038917	+	derivatization:Lama1_chr17_7784|random_deposition_fixed_bkg_TFBS_full|permissive_bg_1|deposition_78
103	114	CTACATTGTCAA	Sox17	0.0466049	0.231709215613078	-	derivatization:Lama1_chr17_7784|random_deposition_fixed_bkg_TFBS_full|permissive_bg_1|deposition_78
109	120	TGTCAAATCAGC	Jun_Atf3	0.036383	0.0908712858675332	+	derivatization:Lama1_chr17_7784|random_deposition_fixed_bkg_TFBS_full|permissive_bg_1|deposition_78
110	121	GTCAAATCAGCA	Gata4/6	0.095435	0.137130471131227	-	derivatization:Lama1_chr17_7784|random_deposition_fixed_bkg_TFBS_full|permissive_bg_1|deposition_78
122	133	AAGAAAGTAACA	Jun_Atf3	0.0230274	0.0575139336554444	+	derivatization:Lama1_chr17_7784|random_deposition_fixed_bkg_TFBS_full|permissive_bg_1|deposition_78
131	142	ACATGATCACCC	Gata4/6	0.12591	0.180919972967284	+	derivatization:Lama1_chr17_7784|random_deposition_fixed_bkg_TFBS_full|permissive_bg_1|deposition_78
132	143	CATGATCACCCT	Jun_Atf3	0.0212912	0.0531775478015233	-	derivatization:Lama1_chr17_7784|random_deposition_fixed_bkg_TFBS_full|permissive_bg_1|deposition_78
133	144	ATGATCACCCTA	Klf4	0.0210173	0.0757644921792684	+	derivatization:Lama1_chr17_7784|random_deposition_fixed_bkg_TFBS_full|permissive_bg_1|deposition_78
139	150	ACCCTATCTCTA	Gata4/6	0.285714	0.828398992683566	-	derivatization:Lama1_chr17_7784|random_deposition_fixed_bkg_TFBS_full|permissive_bg_1|deposition_78
168	179	CCCCATTGTCAT	Sox17	0.174041	0.865293211540324	-	derivatization:Lama1_chr17_7784|random_deposition_fixed_bkg_TFBS_full|permissive_bg_1|deposition_78
169	180	CCCATTGTCATA	Jun_Atf3	0.0477412	0.119239871172225	+	derivatization:Lama1_chr17_7784|random_deposition_fixed_bkg_TFBS_full|permissive_bg_1|deposition_78
176	187	TCATATTGTCTT	Sox17	0.0812342	0.403878406840394	-	derivatization:Lama1_chr17_7784|random_deposition_fixed_bkg_TFBS_full|permissive_bg_1|deposition_78
200	211	CAAAGATAACAG	Gata4/6	0.590328	0.848241806066483	+	derivatization:Lama1_chr17_7784|random_deposition_fixed_bkg_TFBS_full|permissive_bg_1|deposition_78
238	249	AAGGGAATGTGT	Klf4	0.0190342	0.0686156878875322	-	derivatization:Lama1_chr17_7784|random_deposition_fixed_bkg_TFBS_full|permissive_bg_1|deposition_78
245	258	TGTGTTTGTCCTTG	Foxa2	0.0694316	0.308153431764653	-	derivatization:Lama1_chr17_7784|random_deposition_fixed_bkg_TFBS_full|permissive_bg_1|deposition_78
245	256	TGTGTTTGTCCT	Sox17	0.0109681	0.0545309580701985	-	derivatization:Lama1_chr17_7784|random_deposition_fixed_bkg_TFBS_full|permissive_bg_1|deposition_78
261	274	GATGTTGATTAGAG	Foxa2	0.0300336	0.133296033913188	-	derivatization:Lama1_chr17_7784|random_deposition_fixed_bkg_TFBS_full|permissive_bg_1|deposition_78
263	274	TGTTGATTAGAG	Gata4/6	0.194879	0.28002147098635	+	derivatization:Lama1_chr17_7784|random_deposition_fixed_bkg_TFBS_full|permissive_bg_1|deposition_78
281	292	AAAGTCGTCAGA	Jun_Atf3	0.0763665	0.190735289893713	+	derivatization:Lama1_chr17_7784|random_deposition_fixed_bkg_TFBS_full|permissive_bg_1|deposition_78
287	298	GTCAGATATAAG	Gata4/6	0.141479	0.203291055956146	+	derivatization:Lama1_chr17_7784|random_deposition_fixed_bkg_TFBS_full|permissive_bg_1|deposition_78
5	18	AGTAATGCATCAAA	Hnf1b	0.00153331	0.10663014853033	-	derivatization:Lama1_chr17_7784|random_deposition_fixed_bkg_TFBS_full|permissive_bg_1|deposition_79
7	18	TAATGCATCAAA	Jun_Atf3	0.0263832	0.0658954816617734	+	derivatization:Lama1_chr17_7784|random_deposition_fixed_bkg_TFBS_full|permissive_bg_1|deposition_79
19	32	TGTGTTTGTCCTTG	Foxa2	0.0694316	0.308153431764653	-	derivatization:Lama1_chr17_7784|random_deposition_fixed_bkg_TFBS_full|permissive_bg_1|deposition_79
19	30	TGTGTTTGTCCT	Sox17	0.0109681	0.0545309580701985	-	derivatization:Lama1_chr17_7784|random_deposition_fixed_bkg_TFBS_full|permissive_bg_1|deposition_79
35	46	AAGGGTGGCCTC	Klf4	0.0327033	0.117890924004809	-	derivatization:Lama1_chr17_7784|random_deposition_fixed_bkg_TFBS_full|permissive_bg_1|deposition_79
38	49	GGTGGCCTCAGC	Jun_Atf3	0.0608438	0.151965322899899	+	derivatization:Lama1_chr17_7784|random_deposition_fixed_bkg_TFBS_full|permissive_bg_1|deposition_79
44	55	CTCAGCACCCCA	Klf4	0.0262984	0.0948021354373432	+	derivatization:Lama1_chr17_7784|random_deposition_fixed_bkg_TFBS_full|permissive_bg_1|deposition_79
51	62	CCCCATTGTCAT	Sox17	0.174041	0.865293211540324	-	derivatization:Lama1_chr17_7784|random_deposition_fixed_bkg_TFBS_full|permissive_bg_1|deposition_79
52	63	CCCATTGTCATA	Jun_Atf3	0.0477412	0.119239871172225	+	derivatization:Lama1_chr17_7784|random_deposition_fixed_bkg_TFBS_full|permissive_bg_1|deposition_79
59	70	TCATATTGTCTT	Sox17	0.0812342	0.403878406840394	-	derivatization:Lama1_chr17_7784|random_deposition_fixed_bkg_TFBS_full|permissive_bg_1|deposition_79
60	73	CATATTGTCTTACC	Foxa2	0.0172473	0.0765474896686019	-	derivatization:Lama1_chr17_7784|random_deposition_fixed_bkg_TFBS_full|permissive_bg_1|deposition_79
71	82	ACCTGGGTCAGA	Jun_Atf3	0.045303	0.113150148796329	+	derivatization:Lama1_chr17_7784|random_deposition_fixed_bkg_TFBS_full|permissive_bg_1|deposition_79
77	88	GTCAGATATAAG	Gata4/6	0.141479	0.203291055956146	+	derivatization:Lama1_chr17_7784|random_deposition_fixed_bkg_TFBS_full|permissive_bg_1|deposition_79
98	109	ACATGATCACCC	Gata4/6	0.12591	0.180919972967284	+	derivatization:Lama1_chr17_7784|random_deposition_fixed_bkg_TFBS_full|permissive_bg_1|deposition_79
99	110	CATGATCACCCT	Jun_Atf3	0.0212912	0.0531775478015233	-	derivatization:Lama1_chr17_7784|random_deposition_fixed_bkg_TFBS_full|permissive_bg_1|deposition_79
100	111	ATGATCACCCTA	Klf4	0.0210173	0.0757644921792684	+	derivatization:Lama1_chr17_7784|random_deposition_fixed_bkg_TFBS_full|permissive_bg_1|deposition_79
106	117	ACCCTATCTCTA	Gata4/6	0.285714	0.828398992683566	-	derivatization:Lama1_chr17_7784|random_deposition_fixed_bkg_TFBS_full|permissive_bg_1|deposition_79
122	135	GATGTTGATTAGAG	Foxa2	0.0300336	0.133296033913188	-	derivatization:Lama1_chr17_7784|random_deposition_fixed_bkg_TFBS_full|permissive_bg_1|deposition_79
124	135	TGTTGATTAGAG	Gata4/6	0.194879	0.28002147098635	+	derivatization:Lama1_chr17_7784|random_deposition_fixed_bkg_TFBS_full|permissive_bg_1|deposition_79
138	149	AGTTACTTAGAG	Jun_Atf3	0.0401845	0.10036602773119	-	derivatization:Lama1_chr17_7784|random_deposition_fixed_bkg_TFBS_full|permissive_bg_1|deposition_79
155	166	CTACATTGTCAA	Sox17	0.0466049	0.231709215613078	-	derivatization:Lama1_chr17_7784|random_deposition_fixed_bkg_TFBS_full|permissive_bg_1|deposition_79
179	190	CAAAGATAACAG	Gata4/6	0.590328	0.848241806066483	+	derivatization:Lama1_chr17_7784|random_deposition_fixed_bkg_TFBS_full|permissive_bg_1|deposition_79
193	204	CTTGGATAGGAG	Gata4/6	0.0578797	0.0831672921877096	+	derivatization:Lama1_chr17_7784|random_deposition_fixed_bkg_TFBS_full|permissive_bg_1|deposition_79
198	209	ATAGGAGGGCCT	Klf4	0.0289082	0.104210107521743	-	derivatization:Lama1_chr17_7784|random_deposition_fixed_bkg_TFBS_full|permissive_bg_1|deposition_79
207	218	CCTTGATAAGCT	Gata4/6	0.49302	0.708420022812568	+	derivatization:Lama1_chr17_7784|random_deposition_fixed_bkg_TFBS_full|permissive_bg_1|deposition_79
217	228	CTTCATTGATAT	Sox17	0.0335185	0.166646540246346	-	derivatization:Lama1_chr17_7784|random_deposition_fixed_bkg_TFBS_full|permissive_bg_1|deposition_79
218	231	TTCATTGATATTGT	Foxa2	0.013665	0.0606484172201704	-	derivatization:Lama1_chr17_7784|random_deposition_fixed_bkg_TFBS_full|permissive_bg_1|deposition_79
220	231	CATTGATATTGT	Gata4/6	0.130432	0.187417630959168	+	derivatization:Lama1_chr17_7784|random_deposition_fixed_bkg_TFBS_full|permissive_bg_1|deposition_79
223	234	TGATATTGTGTA	Sox17	0.0330231	0.164183521434704	-	derivatization:Lama1_chr17_7784|random_deposition_fixed_bkg_TFBS_full|permissive_bg_1|deposition_79
227	240	ATTGTGTATAGATA	Foxa2	0.0393167	0.17449656972706	-	derivatization:Lama1_chr17_7784|random_deposition_fixed_bkg_TFBS_full|permissive_bg_1|deposition_79
233	244	TATAGATAAGCA	Gata4/6	0.371009	1.07570326227114	+	derivatization:Lama1_chr17_7784|random_deposition_fixed_bkg_TFBS_full|permissive_bg_1|deposition_79
237	250	GATAAGCACACAGG	Foxa2	0.0884745	0.392670207782361	+	derivatization:Lama1_chr17_7784|random_deposition_fixed_bkg_TFBS_full|permissive_bg_1|deposition_79
247	258	CAGGGCATGAGC	Klf4	0.0471621	0.170012920622909	-	derivatization:Lama1_chr17_7784|random_deposition_fixed_bkg_TFBS_full|permissive_bg_1|deposition_79
252	263	CATGAGCAACAC	Jun_Atf3	0.0308513	0.0770551439321943	-	derivatization:Lama1_chr17_7784|random_deposition_fixed_bkg_TFBS_full|permissive_bg_1|deposition_79
259	270	AACACAATTATC	Sox17	0.0349303	0.173665696399509	+	derivatization:Lama1_chr17_7784|random_deposition_fixed_bkg_TFBS_full|permissive_bg_1|deposition_79
263	274	CAATTATCTAGG	Gata4/6	0.248479	0.357039265848128	-	derivatization:Lama1_chr17_7784|random_deposition_fixed_bkg_TFBS_full|permissive_bg_1|deposition_79
281	292	TAGGGTGGGTCT	Klf4	0.20516	0.73957374236932	-	derivatization:Lama1_chr17_7784|random_deposition_fixed_bkg_TFBS_full|permissive_bg_1|deposition_79
5	18	AGTAATGCATCAAA	Hnf1b	0.00153331	0.10663014853033	-	derivatization:Lama1_chr17_7784|random_deposition_fixed_bkg_TFBS_full|permissive_bg_1|deposition_8
7	18	TAATGCATCAAA	Jun_Atf3	0.0263832	0.0658954816617734	+	derivatization:Lama1_chr17_7784|random_deposition_fixed_bkg_TFBS_full|permissive_bg_1|deposition_8
23	34	TTTCATTGATAT	Sox17	0.0450354	0.223906010072357	-	derivatization:Lama1_chr17_7784|random_deposition_fixed_bkg_TFBS_full|permissive_bg_1|deposition_8
24	37	TTCATTGATATTGT	Foxa2	0.013665	0.0606484172201704	-	derivatization:Lama1_chr17_7784|random_deposition_fixed_bkg_TFBS_full|permissive_bg_1|deposition_8
26	37	CATTGATATTGT	Gata4/6	0.130432	0.187417630959168	+	derivatization:Lama1_chr17_7784|random_deposition_fixed_bkg_TFBS_full|permissive_bg_1|deposition_8
29	40	TGATATTGTGTA	Sox17	0.0330231	0.164183521434704	-	derivatization:Lama1_chr17_7784|random_deposition_fixed_bkg_TFBS_full|permissive_bg_1|deposition_8
33	46	ATTGTGTATAGATA	Foxa2	0.0393167	0.17449656972706	-	derivatization:Lama1_chr17_7784|random_deposition_fixed_bkg_TFBS_full|permissive_bg_1|deposition_8
39	50	TATAGATAAGCA	Gata4/6	0.371009	1.07570326227114	+	derivatization:Lama1_chr17_7784|random_deposition_fixed_bkg_TFBS_full|permissive_bg_1|deposition_8
43	56	GATAAGCACACAGG	Foxa2	0.0884745	0.392670207782361	+	derivatization:Lama1_chr17_7784|random_deposition_fixed_bkg_TFBS_full|permissive_bg_1|deposition_8
67	78	GCTGACCTGGTG	Jun_Atf3	0.0355206	0.0887173294336998	-	derivatization:Lama1_chr17_7784|random_deposition_fixed_bkg_TFBS_full|permissive_bg_1|deposition_8
79	90	CCCCATTGTCAT	Sox17	0.174041	0.865293211540324	-	derivatization:Lama1_chr17_7784|random_deposition_fixed_bkg_TFBS_full|permissive_bg_1|deposition_8
80	91	CCCATTGTCATA	Jun_Atf3	0.0477412	0.119239871172225	+	derivatization:Lama1_chr17_7784|random_deposition_fixed_bkg_TFBS_full|permissive_bg_1|deposition_8
87	98	TCATATTGTCTT	Sox17	0.0812342	0.403878406840394	-	derivatization:Lama1_chr17_7784|random_deposition_fixed_bkg_TFBS_full|permissive_bg_1|deposition_8
111	122	TAGGGTGGGTCT	Klf4	0.20516	0.73957374236932	-	derivatization:Lama1_chr17_7784|random_deposition_fixed_bkg_TFBS_full|permissive_bg_1|deposition_8
115	126	GTGGGTCTAGCA	Klf4	0.0163913	0.0590883948298803	-	derivatization:Lama1_chr17_7784|random_deposition_fixed_bkg_TFBS_full|permissive_bg_1|deposition_8
125	136	CAAAGATAACAG	Gata4/6	0.590328	0.848241806066483	+	derivatization:Lama1_chr17_7784|random_deposition_fixed_bkg_TFBS_full|permissive_bg_1|deposition_8
138	149	AGTTACTTAGAG	Jun_Atf3	0.0401845	0.10036602773119	-	derivatization:Lama1_chr17_7784|random_deposition_fixed_bkg_TFBS_full|permissive_bg_1|deposition_8
158	171	GCACTATAAACATG	Foxa2	0.121618	0.53976869414436	+	derivatization:Lama1_chr17_7784|random_deposition_fixed_bkg_TFBS_full|permissive_bg_1|deposition_8
167	178	ACATGATCACCC	Gata4/6	0.12591	0.180919972967284	+	derivatization:Lama1_chr17_7784|random_deposition_fixed_bkg_TFBS_full|permissive_bg_1|deposition_8
168	179	CATGATCACCCT	Jun_Atf3	0.0212912	0.0531775478015233	-	derivatization:Lama1_chr17_7784|random_deposition_fixed_bkg_TFBS_full|permissive_bg_1|deposition_8
169	180	ATGATCACCCTA	Klf4	0.0210173	0.0757644921792684	+	derivatization:Lama1_chr17_7784|random_deposition_fixed_bkg_TFBS_full|permissive_bg_1|deposition_8
175	186	ACCCTATCTCTA	Gata4/6	0.285714	0.828398992683566	-	derivatization:Lama1_chr17_7784|random_deposition_fixed_bkg_TFBS_full|permissive_bg_1|deposition_8
183	194	TCTAGCGTCAGA	Jun_Atf3	0.067483	0.168547590473538	+	derivatization:Lama1_chr17_7784|random_deposition_fixed_bkg_TFBS_full|permissive_bg_1|deposition_8
189	200	GTCAGATATAAG	Gata4/6	0.141479	0.203291055956146	+	derivatization:Lama1_chr17_7784|random_deposition_fixed_bkg_TFBS_full|permissive_bg_1|deposition_8
204	215	CTACATTGTCAA	Sox17	0.0466049	0.231709215613078	-	derivatization:Lama1_chr17_7784|random_deposition_fixed_bkg_TFBS_full|permissive_bg_1|deposition_8
206	219	ACATTGTCAACACT	Foxa2	0.125784	0.558258361626192	+	derivatization:Lama1_chr17_7784|random_deposition_fixed_bkg_TFBS_full|permissive_bg_1|deposition_8
224	237	GATGTTGATTAGAG	Foxa2	0.0300336	0.133296033913188	-	derivatization:Lama1_chr17_7784|random_deposition_fixed_bkg_TFBS_full|permissive_bg_1|deposition_8
226	237	TGTTGATTAGAG	Gata4/6	0.194879	0.28002147098635	+	derivatization:Lama1_chr17_7784|random_deposition_fixed_bkg_TFBS_full|permissive_bg_1|deposition_8
238	249	AAGGGAAGGAAC	Klf4	0.0154989	0.0558714148742828	-	derivatization:Lama1_chr17_7784|random_deposition_fixed_bkg_TFBS_full|permissive_bg_1|deposition_8
252	263	CATGAGCAACCT	Jun_Atf3	0.0324952	0.0811609985026706	-	derivatization:Lama1_chr17_7784|random_deposition_fixed_bkg_TFBS_full|permissive_bg_1|deposition_8
261	272	CCTTGATAAGCT	Gata4/6	0.49302	0.708420022812568	+	derivatization:Lama1_chr17_7784|random_deposition_fixed_bkg_TFBS_full|permissive_bg_1|deposition_8
276	289	TGTGTTTGTCCTTG	Foxa2	0.0694316	0.308153431764653	-	derivatization:Lama1_chr17_7784|random_deposition_fixed_bkg_TFBS_full|permissive_bg_1|deposition_8
276	287	TGTGTTTGTCCT	Sox17	0.0109681	0.0545309580701985	-	derivatization:Lama1_chr17_7784|random_deposition_fixed_bkg_TFBS_full|permissive_bg_1|deposition_8
5	18	AGTAATGCATCACC	Hnf1b	0.000830302	0.0577412431830678	+	derivatization:Lama1_chr17_7784|random_deposition_fixed_bkg_TFBS_full|permissive_bg_1|deposition_80
7	18	TAATGCATCACC	Jun_Atf3	0.199709	0.498799264198092	+	derivatization:Lama1_chr17_7784|random_deposition_fixed_bkg_TFBS_full|permissive_bg_1|deposition_80
10	21	TGCATCACCTTG	Klf4	0.0198946	0.0717173122194418	+	derivatization:Lama1_chr17_7784|random_deposition_fixed_bkg_TFBS_full|permissive_bg_1|deposition_80
17	28	CCTTGATAAGCT	Gata4/6	0.49302	0.708420022812568	+	derivatization:Lama1_chr17_7784|random_deposition_fixed_bkg_TFBS_full|permissive_bg_1|deposition_80
29	40	ACTTCTGTCAGA	Jun_Atf3	0.0475176	0.118681401020782	+	derivatization:Lama1_chr17_7784|random_deposition_fixed_bkg_TFBS_full|permissive_bg_1|deposition_80
35	46	GTCAGATATAAG	Gata4/6	0.141479	0.203291055956146	+	derivatization:Lama1_chr17_7784|random_deposition_fixed_bkg_TFBS_full|permissive_bg_1|deposition_80
58	71	GATGTTGATTAGAG	Foxa2	0.0300336	0.133296033913188	-	derivatization:Lama1_chr17_7784|random_deposition_fixed_bkg_TFBS_full|permissive_bg_1|deposition_80
60	71	TGTTGATTAGAG	Gata4/6	0.194879	0.28002147098635	+	derivatization:Lama1_chr17_7784|random_deposition_fixed_bkg_TFBS_full|permissive_bg_1|deposition_80
72	83	CCTGACATGATC	Jun_Atf3	0.0444082	0.110915269138405	-	derivatization:Lama1_chr17_7784|random_deposition_fixed_bkg_TFBS_full|permissive_bg_1|deposition_80
76	87	ACATGATCACCC	Gata4/6	0.12591	0.180919972967284	+	derivatization:Lama1_chr17_7784|random_deposition_fixed_bkg_TFBS_full|permissive_bg_1|deposition_80
77	88	CATGATCACCCT	Jun_Atf3	0.0212912	0.0531775478015233	-	derivatization:Lama1_chr17_7784|random_deposition_fixed_bkg_TFBS_full|permissive_bg_1|deposition_80
78	89	ATGATCACCCTA	Klf4	0.0210173	0.0757644921792684	+	derivatization:Lama1_chr17_7784|random_deposition_fixed_bkg_TFBS_full|permissive_bg_1|deposition_80
84	95	ACCCTATCTCTA	Gata4/6	0.285714	0.828398992683566	-	derivatization:Lama1_chr17_7784|random_deposition_fixed_bkg_TFBS_full|permissive_bg_1|deposition_80
96	107	GCTGGATCTAGG	Gata4/6	0.0366467	0.0526576123686774	-	derivatization:Lama1_chr17_7784|random_deposition_fixed_bkg_TFBS_full|permissive_bg_1|deposition_80
104	115	TAGGGTGGGTCT	Klf4	0.20516	0.73957374236932	-	derivatization:Lama1_chr17_7784|random_deposition_fixed_bkg_TFBS_full|permissive_bg_1|deposition_80
106	117	GGGTGGGTCTTC	Jun_Atf3	0.0248225	0.061997429938346	+	derivatization:Lama1_chr17_7784|random_deposition_fixed_bkg_TFBS_full|permissive_bg_1|deposition_80
118	131	AGCAAAGCATTGAT	Hnf1b	0.00185522	0.129016561658398	-	derivatization:Lama1_chr17_7784|random_deposition_fixed_bkg_TFBS_full|permissive_bg_1|deposition_80
122	133	AAGCATTGATAT	Sox17	0.0181736	0.0903551043101869	-	derivatization:Lama1_chr17_7784|random_deposition_fixed_bkg_TFBS_full|permissive_bg_1|deposition_80
123	136	AGCATTGATATTGT	Foxa2	0.0150983	0.0670097327270617	-	derivatization:Lama1_chr17_7784|random_deposition_fixed_bkg_TFBS_full|permissive_bg_1|deposition_80
125	136	CATTGATATTGT	Gata4/6	0.130432	0.187417630959168	+	derivatization:Lama1_chr17_7784|random_deposition_fixed_bkg_TFBS_full|permissive_bg_1|deposition_80
128	139	TGATATTGTGTA	Sox17	0.0330231	0.164183521434704	-	derivatization:Lama1_chr17_7784|random_deposition_fixed_bkg_TFBS_full|permissive_bg_1|deposition_80
132	145	ATTGTGTATAGATA	Foxa2	0.0393167	0.17449656972706	-	derivatization:Lama1_chr17_7784|random_deposition_fixed_bkg_TFBS_full|permissive_bg_1|deposition_80
138	149	TATAGATAAGCA	Gata4/6	0.371009	1.07570326227114	+	derivatization:Lama1_chr17_7784|random_deposition_fixed_bkg_TFBS_full|permissive_bg_1|deposition_80
142	155	GATAAGCACACAGG	Foxa2	0.0884745	0.392670207782361	+	derivatization:Lama1_chr17_7784|random_deposition_fixed_bkg_TFBS_full|permissive_bg_1|deposition_80
160	171	CAAAGATAACAG	Gata4/6	0.590328	0.848241806066483	+	derivatization:Lama1_chr17_7784|random_deposition_fixed_bkg_TFBS_full|permissive_bg_1|deposition_80
180	191	CTACATTGTCAA	Sox17	0.0466049	0.231709215613078	-	derivatization:Lama1_chr17_7784|random_deposition_fixed_bkg_TFBS_full|permissive_bg_1|deposition_80
193	204	CTTGGATAGGAG	Gata4/6	0.0578797	0.0831672921877096	+	derivatization:Lama1_chr17_7784|random_deposition_fixed_bkg_TFBS_full|permissive_bg_1|deposition_80
198	209	ATAGGAGGGACA	Klf4	0.0310195	0.111821055280879	-	derivatization:Lama1_chr17_7784|random_deposition_fixed_bkg_TFBS_full|permissive_bg_1|deposition_80
226	237	CCCCATTGTCAT	Sox17	0.174041	0.865293211540324	-	derivatization:Lama1_chr17_7784|random_deposition_fixed_bkg_TFBS_full|permissive_bg_1|deposition_80
227	238	CCCATTGTCATA	Jun_Atf3	0.0477412	0.119239871172225	+	derivatization:Lama1_chr17_7784|random_deposition_fixed_bkg_TFBS_full|permissive_bg_1|deposition_80
234	245	TCATATTGTCTT	Sox17	0.0812342	0.403878406840394	-	derivatization:Lama1_chr17_7784|random_deposition_fixed_bkg_TFBS_full|permissive_bg_1|deposition_80
249	260	CGGCATTGTGTT	Sox17	0.0863941	0.429532284043047	-	derivatization:Lama1_chr17_7784|random_deposition_fixed_bkg_TFBS_full|permissive_bg_1|deposition_80
255	268	TGTGTTTGTCCTTG	Foxa2	0.0694316	0.308153431764653	-	derivatization:Lama1_chr17_7784|random_deposition_fixed_bkg_TFBS_full|permissive_bg_1|deposition_80
255	266	TGTGTTTGTCCT	Sox17	0.0109681	0.0545309580701985	-	derivatization:Lama1_chr17_7784|random_deposition_fixed_bkg_TFBS_full|permissive_bg_1|deposition_80
278	289	TGGAAAGTCAGG	Jun_Atf3	0.0402492	0.100527624416335	+	derivatization:Lama1_chr17_7784|random_deposition_fixed_bkg_TFBS_full|permissive_bg_1|deposition_80
6	19	GTAATGCACATTGA	Foxa2	0.0125872	0.0558648925893691	+	derivatization:Lama1_chr17_7784|random_deposition_fixed_bkg_TFBS_full|permissive_bg_1|deposition_81
11	22	GCACATTGATAT	Sox17	0.0143849	0.0715185290746801	-	derivatization:Lama1_chr17_7784|random_deposition_fixed_bkg_TFBS_full|permissive_bg_1|deposition_81
12	25	CACATTGATATTGT	Foxa2	0.0157499	0.06990168359868	-	derivatization:Lama1_chr17_7784|random_deposition_fixed_bkg_TFBS_full|permissive_bg_1|deposition_81
14	25	CATTGATATTGT	Gata4/6	0.130432	0.187417630959168	+	derivatization:Lama1_chr17_7784|random_deposition_fixed_bkg_TFBS_full|permissive_bg_1|deposition_81
17	28	TGATATTGTGTA	Sox17	0.0330231	0.164183521434704	-	derivatization:Lama1_chr17_7784|random_deposition_fixed_bkg_TFBS_full|permissive_bg_1|deposition_81
21	34	ATTGTGTATAGATA	Foxa2	0.0393167	0.17449656972706	-	derivatization:Lama1_chr17_7784|random_deposition_fixed_bkg_TFBS_full|permissive_bg_1|deposition_81
27	38	TATAGATAAGCA	Gata4/6	0.371009	1.07570326227114	+	derivatization:Lama1_chr17_7784|random_deposition_fixed_bkg_TFBS_full|permissive_bg_1|deposition_81
31	44	GATAAGCACACAGG	Foxa2	0.0884745	0.392670207782361	+	derivatization:Lama1_chr17_7784|random_deposition_fixed_bkg_TFBS_full|permissive_bg_1|deposition_81
38	49	ACACAGGTCAGC	Jun_Atf3	0.0323683	0.0808440492083136	+	derivatization:Lama1_chr17_7784|random_deposition_fixed_bkg_TFBS_full|permissive_bg_1|deposition_81
68	79	TAGGGTGGGTCT	Klf4	0.20516	0.73957374236932	-	derivatization:Lama1_chr17_7784|random_deposition_fixed_bkg_TFBS_full|permissive_bg_1|deposition_81
70	81	GGGTGGGTCTTC	Jun_Atf3	0.0248225	0.061997429938346	+	derivatization:Lama1_chr17_7784|random_deposition_fixed_bkg_TFBS_full|permissive_bg_1|deposition_81
80	91	TCAAGATAGTCA	Gata4/6	0.181529	0.260838867228799	+	derivatization:Lama1_chr17_7784|random_deposition_fixed_bkg_TFBS_full|permissive_bg_1|deposition_81
82	93	AAGATAGTCAGA	Jun_Atf3	0.0399765	0.0998465206135679	+	derivatization:Lama1_chr17_7784|random_deposition_fixed_bkg_TFBS_full|permissive_bg_1|deposition_81
88	99	GTCAGATATAAG	Gata4/6	0.141479	0.203291055956146	+	derivatization:Lama1_chr17_7784|random_deposition_fixed_bkg_TFBS_full|permissive_bg_1|deposition_81
94	107	TATAAGGATCAACT	Hnf1b	0.000799559	0.0556032993515739	+	derivatization:Lama1_chr17_7784|random_deposition_fixed_bkg_TFBS_full|permissive_bg_1|deposition_81
114	127	TGTGTTTGTCCTTG	Foxa2	0.0694316	0.308153431764653	-	derivatization:Lama1_chr17_7784|random_deposition_fixed_bkg_TFBS_full|permissive_bg_1|deposition_81
114	125	TGTGTTTGTCCT	Sox17	0.0109681	0.0545309580701985	-	derivatization:Lama1_chr17_7784|random_deposition_fixed_bkg_TFBS_full|permissive_bg_1|deposition_81
134	147	CAAGAGTACATGAT	Foxa2	0.017365	0.0770698693763819	+	derivatization:Lama1_chr17_7784|random_deposition_fixed_bkg_TFBS_full|permissive_bg_1|deposition_81
141	152	ACATGATCACCC	Gata4/6	0.12591	0.180919972967284	+	derivatization:Lama1_chr17_7784|random_deposition_fixed_bkg_TFBS_full|permissive_bg_1|deposition_81
142	153	CATGATCACCCT	Jun_Atf3	0.0212912	0.0531775478015233	-	derivatization:Lama1_chr17_7784|random_deposition_fixed_bkg_TFBS_full|permissive_bg_1|deposition_81
143	154	ATGATCACCCTA	Klf4	0.0210173	0.0757644921792684	+	derivatization:Lama1_chr17_7784|random_deposition_fixed_bkg_TFBS_full|permissive_bg_1|deposition_81
149	160	ACCCTATCTCTA	Gata4/6	0.285714	0.828398992683566	-	derivatization:Lama1_chr17_7784|random_deposition_fixed_bkg_TFBS_full|permissive_bg_1|deposition_81
158	169	CTACTATCAAAG	Gata4/6	0.13971	0.200749181345876	-	derivatization:Lama1_chr17_7784|random_deposition_fixed_bkg_TFBS_full|permissive_bg_1|deposition_81
165	176	CAAAGATAACAG	Gata4/6	0.590328	0.848241806066483	+	derivatization:Lama1_chr17_7784|random_deposition_fixed_bkg_TFBS_full|permissive_bg_1|deposition_81
182	195	GATGTTGATTAGAG	Foxa2	0.0300336	0.133296033913188	-	derivatization:Lama1_chr17_7784|random_deposition_fixed_bkg_TFBS_full|permissive_bg_1|deposition_81
184	195	TGTTGATTAGAG	Gata4/6	0.194879	0.28002147098635	+	derivatization:Lama1_chr17_7784|random_deposition_fixed_bkg_TFBS_full|permissive_bg_1|deposition_81
193	204	GAGGGATAGGCC	Klf4	0.0223625	0.0806137542100503	-	derivatization:Lama1_chr17_7784|random_deposition_fixed_bkg_TFBS_full|permissive_bg_1|deposition_81
193	204	GAGGGATAGGCC	Gata4/6	0.0607143	0.087240326540605	+	derivatization:Lama1_chr17_7784|random_deposition_fixed_bkg_TFBS_full|permissive_bg_1|deposition_81
203	214	CCCCATTGTCAT	Sox17	0.174041	0.865293211540324	-	derivatization:Lama1_chr17_7784|random_deposition_fixed_bkg_TFBS_full|permissive_bg_1|deposition_81
204	215	CCCATTGTCATA	Jun_Atf3	0.0477412	0.119239871172225	+	derivatization:Lama1_chr17_7784|random_deposition_fixed_bkg_TFBS_full|permissive_bg_1|deposition_81
211	222	TCATATTGTCTT	Sox17	0.0812342	0.403878406840394	-	derivatization:Lama1_chr17_7784|random_deposition_fixed_bkg_TFBS_full|permissive_bg_1|deposition_81
233	244	CCTTGATAAGCT	Gata4/6	0.49302	0.708420022812568	+	derivatization:Lama1_chr17_7784|random_deposition_fixed_bkg_TFBS_full|permissive_bg_1|deposition_81
252	263	CATGAGCAACAC	Jun_Atf3	0.0308513	0.0770551439321943	-	derivatization:Lama1_chr17_7784|random_deposition_fixed_bkg_TFBS_full|permissive_bg_1|deposition_81
259	270	AACACAATTATC	Sox17	0.0349303	0.173665696399509	+	derivatization:Lama1_chr17_7784|random_deposition_fixed_bkg_TFBS_full|permissive_bg_1|deposition_81
263	274	CAATTATCTAGG	Gata4/6	0.248479	0.357039265848128	-	derivatization:Lama1_chr17_7784|random_deposition_fixed_bkg_TFBS_full|permissive_bg_1|deposition_81
279	290	CTACATTGTCAA	Sox17	0.0466049	0.231709215613078	-	derivatization:Lama1_chr17_7784|random_deposition_fixed_bkg_TFBS_full|permissive_bg_1|deposition_81
285	296	TGTCAAACCCAG	Klf4	0.041832	0.150798639066063	+	derivatization:Lama1_chr17_7784|random_deposition_fixed_bkg_TFBS_full|permissive_bg_1|deposition_81
10	23	TGTGTTTGTCCTTG	Foxa2	0.0694316	0.308153431764653	-	derivatization:Lama1_chr17_7784|random_deposition_fixed_bkg_TFBS_full|permissive_bg_1|deposition_82
10	21	TGTGTTTGTCCT	Sox17	0.0109681	0.0545309580701985	-	derivatization:Lama1_chr17_7784|random_deposition_fixed_bkg_TFBS_full|permissive_bg_1|deposition_82
16	27	TGTCCTTGTTAA	Sox17	0.0119737	0.0595305780075981	-	derivatization:Lama1_chr17_7784|random_deposition_fixed_bkg_TFBS_full|permissive_bg_1|deposition_82
40	53	GATGTTGATTAGAG	Foxa2	0.0300336	0.133296033913188	-	derivatization:Lama1_chr17_7784|random_deposition_fixed_bkg_TFBS_full|permissive_bg_1|deposition_82
42	53	TGTTGATTAGAG	Gata4/6	0.194879	0.28002147098635	+	derivatization:Lama1_chr17_7784|random_deposition_fixed_bkg_TFBS_full|permissive_bg_1|deposition_82
67	78	GCTGACCTGGTG	Jun_Atf3	0.0355206	0.0887173294336998	-	derivatization:Lama1_chr17_7784|random_deposition_fixed_bkg_TFBS_full|permissive_bg_1|deposition_82
77	88	TGTTCAGTCAGA	Jun_Atf3	0.0969215	0.242074082214499	+	derivatization:Lama1_chr17_7784|random_deposition_fixed_bkg_TFBS_full|permissive_bg_1|deposition_82
83	94	GTCAGATATAAG	Gata4/6	0.141479	0.203291055956146	+	derivatization:Lama1_chr17_7784|random_deposition_fixed_bkg_TFBS_full|permissive_bg_1|deposition_82
105	118	ACTGCTGGCTTAGG	Foxa2	0.020602	0.0914364208979108	-	derivatization:Lama1_chr17_7784|random_deposition_fixed_bkg_TFBS_full|permissive_bg_1|deposition_82
115	126	TAGGGTGGGTCT	Klf4	0.20516	0.73957374236932	-	derivatization:Lama1_chr17_7784|random_deposition_fixed_bkg_TFBS_full|permissive_bg_1|deposition_82
138	149	AGTTACTTAGAC	Jun_Atf3	0.0426119	0.106428775699056	-	derivatization:Lama1_chr17_7784|random_deposition_fixed_bkg_TFBS_full|permissive_bg_1|deposition_82
149	160	CCTTGATAAGCT	Gata4/6	0.49302	0.708420022812568	+	derivatization:Lama1_chr17_7784|random_deposition_fixed_bkg_TFBS_full|permissive_bg_1|deposition_82
175	186	CTACATTGTCAA	Sox17	0.0466049	0.231709215613078	-	derivatization:Lama1_chr17_7784|random_deposition_fixed_bkg_TFBS_full|permissive_bg_1|deposition_82
195	206	TGGCATTGATAT	Sox17	0.0240122	0.119383327228346	-	derivatization:Lama1_chr17_7784|random_deposition_fixed_bkg_TFBS_full|permissive_bg_1|deposition_82
198	209	CATTGATATTGT	Gata4/6	0.130432	0.187417630959168	+	derivatization:Lama1_chr17_7784|random_deposition_fixed_bkg_TFBS_full|permissive_bg_1|deposition_82
201	212	TGATATTGTGTA	Sox17	0.0330231	0.164183521434704	-	derivatization:Lama1_chr17_7784|random_deposition_fixed_bkg_TFBS_full|permissive_bg_1|deposition_82
205	218	ATTGTGTATAGATA	Foxa2	0.0393167	0.17449656972706	-	derivatization:Lama1_chr17_7784|random_deposition_fixed_bkg_TFBS_full|permissive_bg_1|deposition_82
211	222	TATAGATAAGCA	Gata4/6	0.371009	1.07570326227114	+	derivatization:Lama1_chr17_7784|random_deposition_fixed_bkg_TFBS_full|permissive_bg_1|deposition_82
215	228	GATAAGCACACAGG	Foxa2	0.0884745	0.392670207782361	+	derivatization:Lama1_chr17_7784|random_deposition_fixed_bkg_TFBS_full|permissive_bg_1|deposition_82
234	245	CCCCATTGTCAT	Sox17	0.174041	0.865293211540324	-	derivatization:Lama1_chr17_7784|random_deposition_fixed_bkg_TFBS_full|permissive_bg_1|deposition_82
235	246	CCCATTGTCATA	Jun_Atf3	0.0477412	0.119239871172225	+	derivatization:Lama1_chr17_7784|random_deposition_fixed_bkg_TFBS_full|permissive_bg_1|deposition_82
242	253	TCATATTGTCTT	Sox17	0.0812342	0.403878406840394	-	derivatization:Lama1_chr17_7784|random_deposition_fixed_bkg_TFBS_full|permissive_bg_1|deposition_82
243	256	CATATTGTCTTTGA	Foxa2	0.0170711	0.0757654734875412	-	derivatization:Lama1_chr17_7784|random_deposition_fixed_bkg_TFBS_full|permissive_bg_1|deposition_82
252	265	TTTGAGCAAACATG	Foxa2	0.330426	1.46650668923469	+	derivatization:Lama1_chr17_7784|random_deposition_fixed_bkg_TFBS_full|permissive_bg_1|deposition_82
261	272	ACATGATCACCC	Gata4/6	0.12591	0.180919972967284	+	derivatization:Lama1_chr17_7784|random_deposition_fixed_bkg_TFBS_full|permissive_bg_1|deposition_82
262	273	CATGATCACCCT	Jun_Atf3	0.0212912	0.0531775478015233	-	derivatization:Lama1_chr17_7784|random_deposition_fixed_bkg_TFBS_full|permissive_bg_1|deposition_82
263	274	ATGATCACCCTA	Klf4	0.0210173	0.0757644921792684	+	derivatization:Lama1_chr17_7784|random_deposition_fixed_bkg_TFBS_full|permissive_bg_1|deposition_82
269	280	ACCCTATCTCTA	Gata4/6	0.285714	0.828398992683566	-	derivatization:Lama1_chr17_7784|random_deposition_fixed_bkg_TFBS_full|permissive_bg_1|deposition_82
278	289	CTAAAAGTCACA	Jun_Atf3	0.0980291	0.244840457615837	+	derivatization:Lama1_chr17_7784|random_deposition_fixed_bkg_TFBS_full|permissive_bg_1|deposition_82
288	299	CAAAGATAACAG	Gata4/6	0.590328	0.848241806066483	+	derivatization:Lama1_chr17_7784|random_deposition_fixed_bkg_TFBS_full|permissive_bg_1|deposition_82
2	13	CAAAGATAACAG	Gata4/6	0.590328	0.848241806066483	+	derivatization:Lama1_chr17_7784|random_deposition_fixed_bkg_TFBS_full|permissive_bg_1|deposition_83
9	22	AACAGTCAAACATT	Foxa2	0.053008	0.235261712404449	+	derivatization:Lama1_chr17_7784|random_deposition_fixed_bkg_TFBS_full|permissive_bg_1|deposition_83
12	25	AGTCAAACATTGAT	Hnf1b	0.011181	0.77755423933687	-	derivatization:Lama1_chr17_7784|random_deposition_fixed_bkg_TFBS_full|permissive_bg_1|deposition_83
13	26	GTCAAACATTGATA	Hnf1b	0.00103453	0.0719437605957581	+	derivatization:Lama1_chr17_7784|random_deposition_fixed_bkg_TFBS_full|permissive_bg_1|deposition_83
16	27	AAACATTGATAT	Sox17	0.0112324	0.0558449989904996	-	derivatization:Lama1_chr17_7784|random_deposition_fixed_bkg_TFBS_full|permissive_bg_1|deposition_83
17	30	AACATTGATATTGT	Foxa2	0.0236576	0.104997877440754	-	derivatization:Lama1_chr17_7784|random_deposition_fixed_bkg_TFBS_full|permissive_bg_1|deposition_83
19	30	CATTGATATTGT	Gata4/6	0.130432	0.187417630959168	+	derivatization:Lama1_chr17_7784|random_deposition_fixed_bkg_TFBS_full|permissive_bg_1|deposition_83
22	33	TGATATTGTGTA	Sox17	0.0330231	0.164183521434704	-	derivatization:Lama1_chr17_7784|random_deposition_fixed_bkg_TFBS_full|permissive_bg_1|deposition_83
26	39	ATTGTGTATAGATA	Foxa2	0.0393167	0.17449656972706	-	derivatization:Lama1_chr17_7784|random_deposition_fixed_bkg_TFBS_full|permissive_bg_1|deposition_83
32	43	TATAGATAAGCA	Gata4/6	0.371009	1.07570326227114	+	derivatization:Lama1_chr17_7784|random_deposition_fixed_bkg_TFBS_full|permissive_bg_1|deposition_83
36	49	GATAAGCACACAGG	Foxa2	0.0884745	0.392670207782361	+	derivatization:Lama1_chr17_7784|random_deposition_fixed_bkg_TFBS_full|permissive_bg_1|deposition_83
46	57	CAGGAAGTCAGA	Jun_Atf3	0.0787644	0.19672435776557	+	derivatization:Lama1_chr17_7784|random_deposition_fixed_bkg_TFBS_full|permissive_bg_1|deposition_83
52	63	GTCAGATATAAG	Gata4/6	0.141479	0.203291055956146	+	derivatization:Lama1_chr17_7784|random_deposition_fixed_bkg_TFBS_full|permissive_bg_1|deposition_83
67	78	GCTGACCTGACA	Jun_Atf3	0.0528667	0.132041475649977	-	derivatization:Lama1_chr17_7784|random_deposition_fixed_bkg_TFBS_full|permissive_bg_1|deposition_83
72	83	CCTGACATGATC	Jun_Atf3	0.0444082	0.110915269138405	-	derivatization:Lama1_chr17_7784|random_deposition_fixed_bkg_TFBS_full|permissive_bg_1|deposition_83
76	87	ACATGATCACCC	Gata4/6	0.12591	0.180919972967284	+	derivatization:Lama1_chr17_7784|random_deposition_fixed_bkg_TFBS_full|permissive_bg_1|deposition_83
77	88	CATGATCACCCT	Jun_Atf3	0.0212912	0.0531775478015233	-	derivatization:Lama1_chr17_7784|random_deposition_fixed_bkg_TFBS_full|permissive_bg_1|deposition_83
78	89	ATGATCACCCTA	Klf4	0.0210173	0.0757644921792684	+	derivatization:Lama1_chr17_7784|random_deposition_fixed_bkg_TFBS_full|permissive_bg_1|deposition_83
84	95	ACCCTATCTCTA	Gata4/6	0.285714	0.828398992683566	-	derivatization:Lama1_chr17_7784|random_deposition_fixed_bkg_TFBS_full|permissive_bg_1|deposition_83
103	114	CCTTGATAAGCT	Gata4/6	0.49302	0.708420022812568	+	derivatization:Lama1_chr17_7784|random_deposition_fixed_bkg_TFBS_full|permissive_bg_1|deposition_83
110	121	AAGCTATCAGCA	Gata4/6	0.196152	0.281850643614317	-	derivatization:Lama1_chr17_7784|random_deposition_fixed_bkg_TFBS_full|permissive_bg_1|deposition_83
138	149	AGTTACTTAGAG	Jun_Atf3	0.0401845	0.10036602773119	-	derivatization:Lama1_chr17_7784|random_deposition_fixed_bkg_TFBS_full|permissive_bg_1|deposition_83
151	162	CTACATTGTCAA	Sox17	0.0466049	0.231709215613078	-	derivatization:Lama1_chr17_7784|random_deposition_fixed_bkg_TFBS_full|permissive_bg_1|deposition_83
154	167	CATTGTCAAATAAA	Foxa2	0.0275854	0.122430358462151	+	derivatization:Lama1_chr17_7784|random_deposition_fixed_bkg_TFBS_full|permissive_bg_1|deposition_83
168	181	GATGTTGATTAGAG	Foxa2	0.0300336	0.133296033913188	-	derivatization:Lama1_chr17_7784|random_deposition_fixed_bkg_TFBS_full|permissive_bg_1|deposition_83
170	181	TGTTGATTAGAG	Gata4/6	0.194879	0.28002147098635	+	derivatization:Lama1_chr17_7784|random_deposition_fixed_bkg_TFBS_full|permissive_bg_1|deposition_83
193	204	CTTGGATAGGAG	Gata4/6	0.0578797	0.0831672921877096	+	derivatization:Lama1_chr17_7784|random_deposition_fixed_bkg_TFBS_full|permissive_bg_1|deposition_83
198	209	ATAGGAGGGACA	Klf4	0.0310195	0.111821055280879	-	derivatization:Lama1_chr17_7784|random_deposition_fixed_bkg_TFBS_full|permissive_bg_1|deposition_83
223	236	TGTGTTTGTCCTTG	Foxa2	0.0694316	0.308153431764653	-	derivatization:Lama1_chr17_7784|random_deposition_fixed_bkg_TFBS_full|permissive_bg_1|deposition_83
223	234	TGTGTTTGTCCT	Sox17	0.0109681	0.0545309580701985	-	derivatization:Lama1_chr17_7784|random_deposition_fixed_bkg_TFBS_full|permissive_bg_1|deposition_83
238	249	AAGGGAAGGAAC	Klf4	0.0154989	0.0558714148742828	-	derivatization:Lama1_chr17_7784|random_deposition_fixed_bkg_TFBS_full|permissive_bg_1|deposition_83
252	263	CCCCATTGTCAT	Sox17	0.174041	0.865293211540324	-	derivatization:Lama1_chr17_7784|random_deposition_fixed_bkg_TFBS_full|permissive_bg_1|deposition_83
253	264	CCCATTGTCATA	Jun_Atf3	0.0477412	0.119239871172225	+	derivatization:Lama1_chr17_7784|random_deposition_fixed_bkg_TFBS_full|permissive_bg_1|deposition_83
260	271	TCATATTGTCTT	Sox17	0.0812342	0.403878406840394	-	derivatization:Lama1_chr17_7784|random_deposition_fixed_bkg_TFBS_full|permissive_bg_1|deposition_83
261	274	CATATTGTCTTAGG	Foxa2	0.0242905	0.107806833405529	-	derivatization:Lama1_chr17_7784|random_deposition_fixed_bkg_TFBS_full|permissive_bg_1|deposition_83
278	289	TGGAAAGTCATA	Jun_Atf3	0.140305	0.350430029509503	+	derivatization:Lama1_chr17_7784|random_deposition_fixed_bkg_TFBS_full|permissive_bg_1|deposition_83
288	299	TAGGGTGGGTCT	Klf4	0.20516	0.73957374236932	-	derivatization:Lama1_chr17_7784|random_deposition_fixed_bkg_TFBS_full|permissive_bg_1|deposition_83
6	19	GTAATGCAAAGATA	Foxa2	0.0283114	0.125652513669018	+	derivatization:Lama1_chr17_7784|random_deposition_fixed_bkg_TFBS_full|permissive_bg_1|deposition_84
12	23	CAAAGATAACAG	Gata4/6	0.590328	0.848241806066483	+	derivatization:Lama1_chr17_7784|random_deposition_fixed_bkg_TFBS_full|permissive_bg_1|deposition_84
22	35	AGTTAAACCTTGAT	Hnf1b	0.00142183	0.0988775551485861	-	derivatization:Lama1_chr17_7784|random_deposition_fixed_bkg_TFBS_full|permissive_bg_1|deposition_84
23	36	GTTAAACCTTGATA	Hnf1b	0.000880664	0.0612435405269086	+	derivatization:Lama1_chr17_7784|random_deposition_fixed_bkg_TFBS_full|permissive_bg_1|deposition_84
29	40	CCTTGATAAGCT	Gata4/6	0.49302	0.708420022812568	+	derivatization:Lama1_chr17_7784|random_deposition_fixed_bkg_TFBS_full|permissive_bg_1|deposition_84
41	52	GGCCTCCCCCAT	Klf4	0.0226897	0.0817932654622595	+	derivatization:Lama1_chr17_7784|random_deposition_fixed_bkg_TFBS_full|permissive_bg_1|deposition_84
47	58	CCCCATTGTCAT	Sox17	0.174041	0.865293211540324	-	derivatization:Lama1_chr17_7784|random_deposition_fixed_bkg_TFBS_full|permissive_bg_1|deposition_84
48	59	CCCATTGTCATA	Jun_Atf3	0.0477412	0.119239871172225	+	derivatization:Lama1_chr17_7784|random_deposition_fixed_bkg_TFBS_full|permissive_bg_1|deposition_84
55	66	TCATATTGTCTT	Sox17	0.0812342	0.403878406840394	-	derivatization:Lama1_chr17_7784|random_deposition_fixed_bkg_TFBS_full|permissive_bg_1|deposition_84
67	78	GCTGACCTGGTG	Jun_Atf3	0.0355206	0.0887173294336998	-	derivatization:Lama1_chr17_7784|random_deposition_fixed_bkg_TFBS_full|permissive_bg_1|deposition_84
80	91	TCAAGATACGTT	Gata4/6	0.163127	0.234397048925694	+	derivatization:Lama1_chr17_7784|random_deposition_fixed_bkg_TFBS_full|permissive_bg_1|deposition_84
91	104	TGTGTTTGTCCTTG	Foxa2	0.0694316	0.308153431764653	-	derivatization:Lama1_chr17_7784|random_deposition_fixed_bkg_TFBS_full|permissive_bg_1|deposition_84
91	102	TGTGTTTGTCCT	Sox17	0.0109681	0.0545309580701985	-	derivatization:Lama1_chr17_7784|random_deposition_fixed_bkg_TFBS_full|permissive_bg_1|deposition_84
107	118	TGCCATTGATAT	Sox17	0.0463532	0.230457819095333	-	derivatization:Lama1_chr17_7784|random_deposition_fixed_bkg_TFBS_full|permissive_bg_1|deposition_84
110	121	CATTGATATTGT	Gata4/6	0.130432	0.187417630959168	+	derivatization:Lama1_chr17_7784|random_deposition_fixed_bkg_TFBS_full|permissive_bg_1|deposition_84
113	124	TGATATTGTGTA	Sox17	0.0330231	0.164183521434704	-	derivatization:Lama1_chr17_7784|random_deposition_fixed_bkg_TFBS_full|permissive_bg_1|deposition_84
117	130	ATTGTGTATAGATA	Foxa2	0.0393167	0.17449656972706	-	derivatization:Lama1_chr17_7784|random_deposition_fixed_bkg_TFBS_full|permissive_bg_1|deposition_84
123	134	TATAGATAAGCA	Gata4/6	0.371009	1.07570326227114	+	derivatization:Lama1_chr17_7784|random_deposition_fixed_bkg_TFBS_full|permissive_bg_1|deposition_84
127	140	GATAAGCACACAGG	Foxa2	0.0884745	0.392670207782361	+	derivatization:Lama1_chr17_7784|random_deposition_fixed_bkg_TFBS_full|permissive_bg_1|deposition_84
154	165	AACAGCGTCAGA	Jun_Atf3	0.0574334	0.143447404275194	+	derivatization:Lama1_chr17_7784|random_deposition_fixed_bkg_TFBS_full|permissive_bg_1|deposition_84
160	171	GTCAGATATAAG	Gata4/6	0.141479	0.203291055956146	+	derivatization:Lama1_chr17_7784|random_deposition_fixed_bkg_TFBS_full|permissive_bg_1|deposition_84
195	206	CTACATTGTCAA	Sox17	0.0466049	0.231709215613078	-	derivatization:Lama1_chr17_7784|random_deposition_fixed_bkg_TFBS_full|permissive_bg_1|deposition_84
198	211	CATTGTCAAACATA	Foxa2	0.0425587	0.188885312400151	+	derivatization:Lama1_chr17_7784|random_deposition_fixed_bkg_TFBS_full|permissive_bg_1|deposition_84
212	223	TAGGGTGGGTCT	Klf4	0.20516	0.73957374236932	-	derivatization:Lama1_chr17_7784|random_deposition_fixed_bkg_TFBS_full|permissive_bg_1|deposition_84
230	243	GATGTTGATTAGAG	Foxa2	0.0300336	0.133296033913188	-	derivatization:Lama1_chr17_7784|random_deposition_fixed_bkg_TFBS_full|permissive_bg_1|deposition_84
232	243	TGTTGATTAGAG	Gata4/6	0.194879	0.28002147098635	+	derivatization:Lama1_chr17_7784|random_deposition_fixed_bkg_TFBS_full|permissive_bg_1|deposition_84
252	263	CATGACATGATC	Jun_Atf3	0.119114	0.297502744271373	-	derivatization:Lama1_chr17_7784|random_deposition_fixed_bkg_TFBS_full|permissive_bg_1|deposition_84
256	267	ACATGATCACCC	Gata4/6	0.12591	0.180919972967284	+	derivatization:Lama1_chr17_7784|random_deposition_fixed_bkg_TFBS_full|permissive_bg_1|deposition_84
257	268	CATGATCACCCT	Jun_Atf3	0.0212912	0.0531775478015233	-	derivatization:Lama1_chr17_7784|random_deposition_fixed_bkg_TFBS_full|permissive_bg_1|deposition_84
258	269	ATGATCACCCTA	Klf4	0.0210173	0.0757644921792684	+	derivatization:Lama1_chr17_7784|random_deposition_fixed_bkg_TFBS_full|permissive_bg_1|deposition_84
264	275	ACCCTATCTCTA	Gata4/6	0.285714	0.828398992683566	-	derivatization:Lama1_chr17_7784|random_deposition_fixed_bkg_TFBS_full|permissive_bg_1|deposition_84
278	289	TGGAAAGTCAGG	Jun_Atf3	0.0402492	0.100527624416335	+	derivatization:Lama1_chr17_7784|random_deposition_fixed_bkg_TFBS_full|permissive_bg_1|deposition_84
5	18	AGTAATGCATCAAA	Hnf1b	0.00153331	0.10663014853033	-	derivatization:Lama1_chr17_7784|random_deposition_fixed_bkg_TFBS_full|permissive_bg_1|deposition_85
7	18	TAATGCATCAAA	Jun_Atf3	0.0263832	0.0658954816617734	+	derivatization:Lama1_chr17_7784|random_deposition_fixed_bkg_TFBS_full|permissive_bg_1|deposition_85
21	32	CCCCATTGTCAT	Sox17	0.174041	0.865293211540324	-	derivatization:Lama1_chr17_7784|random_deposition_fixed_bkg_TFBS_full|permissive_bg_1|deposition_85
22	33	CCCATTGTCATA	Jun_Atf3	0.0477412	0.119239871172225	+	derivatization:Lama1_chr17_7784|random_deposition_fixed_bkg_TFBS_full|permissive_bg_1|deposition_85
29	40	TCATATTGTCTT	Sox17	0.0812342	0.403878406840394	-	derivatization:Lama1_chr17_7784|random_deposition_fixed_bkg_TFBS_full|permissive_bg_1|deposition_85
30	43	CATATTGTCTTGGC	Foxa2	0.0113566	0.0504032063668194	-	derivatization:Lama1_chr17_7784|random_deposition_fixed_bkg_TFBS_full|permissive_bg_1|deposition_85
38	49	CTTGGCCTCAGC	Jun_Atf3	0.0477529	0.119269093447592	+	derivatization:Lama1_chr17_7784|random_deposition_fixed_bkg_TFBS_full|permissive_bg_1|deposition_85
67	78	GCTGACCTGGTT	Jun_Atf3	0.0330183	0.0824675089508829	-	derivatization:Lama1_chr17_7784|random_deposition_fixed_bkg_TFBS_full|permissive_bg_1|deposition_85
78	89	TAGGGTGGGTCT	Klf4	0.20516	0.73957374236932	-	derivatization:Lama1_chr17_7784|random_deposition_fixed_bkg_TFBS_full|permissive_bg_1|deposition_85
102	115	TGTGTTTGTCCTTG	Foxa2	0.0694316	0.308153431764653	-	derivatization:Lama1_chr17_7784|random_deposition_fixed_bkg_TFBS_full|permissive_bg_1|deposition_85
102	113	TGTGTTTGTCCT	Sox17	0.0109681	0.0545309580701985	-	derivatization:Lama1_chr17_7784|random_deposition_fixed_bkg_TFBS_full|permissive_bg_1|deposition_85
109	120	GTCCTTGTCAGC	Jun_Atf3	0.038331	0.0957366698344945	+	derivatization:Lama1_chr17_7784|random_deposition_fixed_bkg_TFBS_full|permissive_bg_1|deposition_85
138	149	AGTTACTTAACA	Jun_Atf3	0.0685492	0.171210563977426	-	derivatization:Lama1_chr17_7784|random_deposition_fixed_bkg_TFBS_full|permissive_bg_1|deposition_85
147	158	ACATGATCACCC	Gata4/6	0.12591	0.180919972967284	+	derivatization:Lama1_chr17_7784|random_deposition_fixed_bkg_TFBS_full|permissive_bg_1|deposition_85
148	159	CATGATCACCCT	Jun_Atf3	0.0212912	0.0531775478015233	-	derivatization:Lama1_chr17_7784|random_deposition_fixed_bkg_TFBS_full|permissive_bg_1|deposition_85
149	160	ATGATCACCCTA	Klf4	0.0210173	0.0757644921792684	+	derivatization:Lama1_chr17_7784|random_deposition_fixed_bkg_TFBS_full|permissive_bg_1|deposition_85
155	166	ACCCTATCTCTA	Gata4/6	0.285714	0.828398992683566	-	derivatization:Lama1_chr17_7784|random_deposition_fixed_bkg_TFBS_full|permissive_bg_1|deposition_85
162	173	CTCTAAGCCCAA	Klf4	0.0410108	0.147838325373171	+	derivatization:Lama1_chr17_7784|random_deposition_fixed_bkg_TFBS_full|permissive_bg_1|deposition_85
171	182	CAAAGATAACAG	Gata4/6	0.590328	0.848241806066483	+	derivatization:Lama1_chr17_7784|random_deposition_fixed_bkg_TFBS_full|permissive_bg_1|deposition_85
176	187	ATAACAGTGCAG	Sox17	0.0104305	0.0518581302277702	+	derivatization:Lama1_chr17_7784|random_deposition_fixed_bkg_TFBS_full|permissive_bg_1|deposition_85
189	200	CCTTGATAAGCT	Gata4/6	0.49302	0.708420022812568	+	derivatization:Lama1_chr17_7784|random_deposition_fixed_bkg_TFBS_full|permissive_bg_1|deposition_85
206	219	GATGTTGATTAGAG	Foxa2	0.0300336	0.133296033913188	-	derivatization:Lama1_chr17_7784|random_deposition_fixed_bkg_TFBS_full|permissive_bg_1|deposition_85
208	219	TGTTGATTAGAG	Gata4/6	0.194879	0.28002147098635	+	derivatization:Lama1_chr17_7784|random_deposition_fixed_bkg_TFBS_full|permissive_bg_1|deposition_85
231	242	GAGAGCGTCAGA	Jun_Atf3	0.0837795	0.209250223850122	+	derivatization:Lama1_chr17_7784|random_deposition_fixed_bkg_TFBS_full|permissive_bg_1|deposition_85
237	248	GTCAGATATAAG	Gata4/6	0.141479	0.203291055956146	+	derivatization:Lama1_chr17_7784|random_deposition_fixed_bkg_TFBS_full|permissive_bg_1|deposition_85
252	263	CTACATTGTCAA	Sox17	0.0466049	0.231709215613078	-	derivatization:Lama1_chr17_7784|random_deposition_fixed_bkg_TFBS_full|permissive_bg_1|deposition_85
266	277	TTACATTGATAT	Sox17	0.0221264	0.110007548312328	-	derivatization:Lama1_chr17_7784|random_deposition_fixed_bkg_TFBS_full|permissive_bg_1|deposition_85
267	280	TACATTGATATTGT	Foxa2	0.0177049	0.0785784238595971	-	derivatization:Lama1_chr17_7784|random_deposition_fixed_bkg_TFBS_full|permissive_bg_1|deposition_85
269	280	CATTGATATTGT	Gata4/6	0.130432	0.187417630959168	+	derivatization:Lama1_chr17_7784|random_deposition_fixed_bkg_TFBS_full|permissive_bg_1|deposition_85
272	283	TGATATTGTGTA	Sox17	0.0330231	0.164183521434704	-	derivatization:Lama1_chr17_7784|random_deposition_fixed_bkg_TFBS_full|permissive_bg_1|deposition_85
276	289	ATTGTGTATAGATA	Foxa2	0.0393167	0.17449656972706	-	derivatization:Lama1_chr17_7784|random_deposition_fixed_bkg_TFBS_full|permissive_bg_1|deposition_85
282	293	TATAGATAAGCA	Gata4/6	0.371009	1.07570326227114	+	derivatization:Lama1_chr17_7784|random_deposition_fixed_bkg_TFBS_full|permissive_bg_1|deposition_85
286	299	GATAAGCACACAGG	Foxa2	0.0884745	0.392670207782361	+	derivatization:Lama1_chr17_7784|random_deposition_fixed_bkg_TFBS_full|permissive_bg_1|deposition_85
4	17	GATGTTGATTAGAG	Foxa2	0.0300336	0.133296033913188	-	derivatization:Lama1_chr17_7784|random_deposition_fixed_bkg_TFBS_full|permissive_bg_1|deposition_86
6	17	TGTTGATTAGAG	Gata4/6	0.194879	0.28002147098635	+	derivatization:Lama1_chr17_7784|random_deposition_fixed_bkg_TFBS_full|permissive_bg_1|deposition_86
35	46	AAGGGTGGCCTC	Klf4	0.0327033	0.117890924004809	-	derivatization:Lama1_chr17_7784|random_deposition_fixed_bkg_TFBS_full|permissive_bg_1|deposition_86
38	49	GGTGGCCTCAGC	Jun_Atf3	0.0608438	0.151965322899899	+	derivatization:Lama1_chr17_7784|random_deposition_fixed_bkg_TFBS_full|permissive_bg_1|deposition_86
48	59	GCAACCACCCCC	Klf4	0.0473467	0.170678378377059	+	derivatization:Lama1_chr17_7784|random_deposition_fixed_bkg_TFBS_full|permissive_bg_1|deposition_86
50	61	AACCACCCCCAT	Klf4	0.0403583	0.145486152108909	+	derivatization:Lama1_chr17_7784|random_deposition_fixed_bkg_TFBS_full|permissive_bg_1|deposition_86
56	67	CCCCATTGTCAT	Sox17	0.174041	0.865293211540324	-	derivatization:Lama1_chr17_7784|random_deposition_fixed_bkg_TFBS_full|permissive_bg_1|deposition_86
57	68	CCCATTGTCATA	Jun_Atf3	0.0477412	0.119239871172225	+	derivatization:Lama1_chr17_7784|random_deposition_fixed_bkg_TFBS_full|permissive_bg_1|deposition_86
64	75	TCATATTGTCTT	Sox17	0.0812342	0.403878406840394	-	derivatization:Lama1_chr17_7784|random_deposition_fixed_bkg_TFBS_full|permissive_bg_1|deposition_86
80	91	TCAAGATACGTT	Gata4/6	0.163127	0.234397048925694	+	derivatization:Lama1_chr17_7784|random_deposition_fixed_bkg_TFBS_full|permissive_bg_1|deposition_86
95	106	TGCTGGATCACA	Jun_Atf3	0.0460348	0.114977914703425	+	derivatization:Lama1_chr17_7784|random_deposition_fixed_bkg_TFBS_full|permissive_bg_1|deposition_86
96	107	GCTGGATCACAT	Gata4/6	0.0355675	0.0511069107975052	-	derivatization:Lama1_chr17_7784|random_deposition_fixed_bkg_TFBS_full|permissive_bg_1|deposition_86
104	115	ACATGATCACCC	Gata4/6	0.12591	0.180919972967284	+	derivatization:Lama1_chr17_7784|random_deposition_fixed_bkg_TFBS_full|permissive_bg_1|deposition_86
105	116	CATGATCACCCT	Jun_Atf3	0.0212912	0.0531775478015233	-	derivatization:Lama1_chr17_7784|random_deposition_fixed_bkg_TFBS_full|permissive_bg_1|deposition_86
106	117	ATGATCACCCTA	Klf4	0.0210173	0.0757644921792684	+	derivatization:Lama1_chr17_7784|random_deposition_fixed_bkg_TFBS_full|permissive_bg_1|deposition_86
112	123	ACCCTATCTCTA	Gata4/6	0.285714	0.828398992683566	-	derivatization:Lama1_chr17_7784|random_deposition_fixed_bkg_TFBS_full|permissive_bg_1|deposition_86
138	149	AGTTACTTAGAG	Jun_Atf3	0.0401845	0.10036602773119	-	derivatization:Lama1_chr17_7784|random_deposition_fixed_bkg_TFBS_full|permissive_bg_1|deposition_86
166	177	CTACATTGTCAA	Sox17	0.0466049	0.231709215613078	-	derivatization:Lama1_chr17_7784|random_deposition_fixed_bkg_TFBS_full|permissive_bg_1|deposition_86
168	181	ACATTGTCAACTGT	Foxa2	0.0183457	0.0814224418438405	+	derivatization:Lama1_chr17_7784|random_deposition_fixed_bkg_TFBS_full|permissive_bg_1|deposition_86
179	192	TGTGTTTGTCCTTG	Foxa2	0.0694316	0.308153431764653	-	derivatization:Lama1_chr17_7784|random_deposition_fixed_bkg_TFBS_full|permissive_bg_1|deposition_86
179	190	TGTGTTTGTCCT	Sox17	0.0109681	0.0545309580701985	-	derivatization:Lama1_chr17_7784|random_deposition_fixed_bkg_TFBS_full|permissive_bg_1|deposition_86
188	199	CCTTGCGTCAGA	Jun_Atf3	0.188507	0.470820808757691	+	derivatization:Lama1_chr17_7784|random_deposition_fixed_bkg_TFBS_full|permissive_bg_1|deposition_86
194	205	GTCAGATATAAG	Gata4/6	0.141479	0.203291055956146	+	derivatization:Lama1_chr17_7784|random_deposition_fixed_bkg_TFBS_full|permissive_bg_1|deposition_86
212	223	AGACCACTCATA	Jun_Atf3	0.0306528	0.0765593643031174	+	derivatization:Lama1_chr17_7784|random_deposition_fixed_bkg_TFBS_full|permissive_bg_1|deposition_86
222	233	TAGGGTGGGTCT	Klf4	0.20516	0.73957374236932	-	derivatization:Lama1_chr17_7784|random_deposition_fixed_bkg_TFBS_full|permissive_bg_1|deposition_86
226	237	GTGGGTCTAGCA	Klf4	0.0163913	0.0590883948298803	-	derivatization:Lama1_chr17_7784|random_deposition_fixed_bkg_TFBS_full|permissive_bg_1|deposition_86
235	246	GCACATTGATAT	Sox17	0.0143849	0.0715185290746801	-	derivatization:Lama1_chr17_7784|random_deposition_fixed_bkg_TFBS_full|permissive_bg_1|deposition_86
236	249	CACATTGATATTGT	Foxa2	0.0157499	0.06990168359868	-	derivatization:Lama1_chr17_7784|random_deposition_fixed_bkg_TFBS_full|permissive_bg_1|deposition_86
238	249	CATTGATATTGT	Gata4/6	0.130432	0.187417630959168	+	derivatization:Lama1_chr17_7784|random_deposition_fixed_bkg_TFBS_full|permissive_bg_1|deposition_86
241	252	TGATATTGTGTA	Sox17	0.0330231	0.164183521434704	-	derivatization:Lama1_chr17_7784|random_deposition_fixed_bkg_TFBS_full|permissive_bg_1|deposition_86
245	258	ATTGTGTATAGATA	Foxa2	0.0393167	0.17449656972706	-	derivatization:Lama1_chr17_7784|random_deposition_fixed_bkg_TFBS_full|permissive_bg_1|deposition_86
251	262	TATAGATAAGCA	Gata4/6	0.371009	1.07570326227114	+	derivatization:Lama1_chr17_7784|random_deposition_fixed_bkg_TFBS_full|permissive_bg_1|deposition_86
255	268	GATAAGCACACAGG	Foxa2	0.0884745	0.392670207782361	+	derivatization:Lama1_chr17_7784|random_deposition_fixed_bkg_TFBS_full|permissive_bg_1|deposition_86
276	287	CCTTGATAAGCT	Gata4/6	0.49302	0.708420022812568	+	derivatization:Lama1_chr17_7784|random_deposition_fixed_bkg_TFBS_full|permissive_bg_1|deposition_86
289	300	CAAAGATAACAG	Gata4/6	0.590328	0.848241806066483	+	derivatization:Lama1_chr17_7784|random_deposition_fixed_bkg_TFBS_full|permissive_bg_1|deposition_86
2	13	CCTTGATAAGCT	Gata4/6	0.49302	0.708420022812568	+	derivatization:Lama1_chr17_7784|random_deposition_fixed_bkg_TFBS_full|permissive_bg_1|deposition_87
8	21	TAAGCTTCAACATG	Foxa2	0.0201017	0.0892159742725722	+	derivatization:Lama1_chr17_7784|random_deposition_fixed_bkg_TFBS_full|permissive_bg_1|deposition_87
17	28	ACATGATCACCC	Gata4/6	0.12591	0.180919972967284	+	derivatization:Lama1_chr17_7784|random_deposition_fixed_bkg_TFBS_full|permissive_bg_1|deposition_87
18	29	CATGATCACCCT	Jun_Atf3	0.0212912	0.0531775478015233	-	derivatization:Lama1_chr17_7784|random_deposition_fixed_bkg_TFBS_full|permissive_bg_1|deposition_87
19	30	ATGATCACCCTA	Klf4	0.0210173	0.0757644921792684	+	derivatization:Lama1_chr17_7784|random_deposition_fixed_bkg_TFBS_full|permissive_bg_1|deposition_87
25	36	ACCCTATCTCTA	Gata4/6	0.285714	0.828398992683566	-	derivatization:Lama1_chr17_7784|random_deposition_fixed_bkg_TFBS_full|permissive_bg_1|deposition_87
35	46	TAGGGTGGCCTC	Klf4	0.0303987	0.109583156181333	-	derivatization:Lama1_chr17_7784|random_deposition_fixed_bkg_TFBS_full|permissive_bg_1|deposition_87
38	49	GGTGGCCTCAGC	Jun_Atf3	0.0608438	0.151965322899899	+	derivatization:Lama1_chr17_7784|random_deposition_fixed_bkg_TFBS_full|permissive_bg_1|deposition_87
54	67	TGTGTTTGTCCTTG	Foxa2	0.0694316	0.308153431764653	-	derivatization:Lama1_chr17_7784|random_deposition_fixed_bkg_TFBS_full|permissive_bg_1|deposition_87
54	65	TGTGTTTGTCCT	Sox17	0.0109681	0.0545309580701985	-	derivatization:Lama1_chr17_7784|random_deposition_fixed_bkg_TFBS_full|permissive_bg_1|deposition_87
67	78	GCTGACCTGGTG	Jun_Atf3	0.0355206	0.0887173294336998	-	derivatization:Lama1_chr17_7784|random_deposition_fixed_bkg_TFBS_full|permissive_bg_1|deposition_87
80	91	TCAAGATACGGA	Gata4/6	0.274895	0.394996394002395	+	derivatization:Lama1_chr17_7784|random_deposition_fixed_bkg_TFBS_full|permissive_bg_1|deposition_87
90	103	GATGTTGATTAGAG	Foxa2	0.0300336	0.133296033913188	-	derivatization:Lama1_chr17_7784|random_deposition_fixed_bkg_TFBS_full|permissive_bg_1|deposition_87
92	103	TGTTGATTAGAG	Gata4/6	0.194879	0.28002147098635	+	derivatization:Lama1_chr17_7784|random_deposition_fixed_bkg_TFBS_full|permissive_bg_1|deposition_87
110	121	TAGGGTGGGTCT	Klf4	0.20516	0.73957374236932	-	derivatization:Lama1_chr17_7784|random_deposition_fixed_bkg_TFBS_full|permissive_bg_1|deposition_87
138	149	AGTTACTTACAA	Jun_Atf3	0.0491824	0.122839456066057	-	derivatization:Lama1_chr17_7784|random_deposition_fixed_bkg_TFBS_full|permissive_bg_1|deposition_87
139	152	GTTACTTACAAAGA	Foxa2	0.0119163	0.0528872838727198	-	derivatization:Lama1_chr17_7784|random_deposition_fixed_bkg_TFBS_full|permissive_bg_1|deposition_87
147	158	CAAAGATAACAG	Gata4/6	0.590328	0.848241806066483	+	derivatization:Lama1_chr17_7784|random_deposition_fixed_bkg_TFBS_full|permissive_bg_1|deposition_87
157	168	AGCACTACCCCA	Klf4	0.0284608	0.102597291708056	+	derivatization:Lama1_chr17_7784|random_deposition_fixed_bkg_TFBS_full|permissive_bg_1|deposition_87
164	175	CCCCATTGTCAT	Sox17	0.174041	0.865293211540324	-	derivatization:Lama1_chr17_7784|random_deposition_fixed_bkg_TFBS_full|permissive_bg_1|deposition_87
165	176	CCCATTGTCATA	Jun_Atf3	0.0477412	0.119239871172225	+	derivatization:Lama1_chr17_7784|random_deposition_fixed_bkg_TFBS_full|permissive_bg_1|deposition_87
172	183	TCATATTGTCTT	Sox17	0.0812342	0.403878406840394	-	derivatization:Lama1_chr17_7784|random_deposition_fixed_bkg_TFBS_full|permissive_bg_1|deposition_87
187	198	GCAATACTCATT	Jun_Atf3	0.0240813	0.0601461863057424	+	derivatization:Lama1_chr17_7784|random_deposition_fixed_bkg_TFBS_full|permissive_bg_1|deposition_87
188	201	CAATACTCATTGAT	Hnf1b	0.00104471	0.0726517028331653	-	derivatization:Lama1_chr17_7784|random_deposition_fixed_bkg_TFBS_full|permissive_bg_1|deposition_87
192	203	ACTCATTGATAT	Sox17	0.0339192	0.168638731683216	-	derivatization:Lama1_chr17_7784|random_deposition_fixed_bkg_TFBS_full|permissive_bg_1|deposition_87
193	206	CTCATTGATATTGT	Foxa2	0.0121561	0.0539515715016548	-	derivatization:Lama1_chr17_7784|random_deposition_fixed_bkg_TFBS_full|permissive_bg_1|deposition_87
195	206	CATTGATATTGT	Gata4/6	0.130432	0.187417630959168	+	derivatization:Lama1_chr17_7784|random_deposition_fixed_bkg_TFBS_full|permissive_bg_1|deposition_87
198	209	TGATATTGTGTA	Sox17	0.0330231	0.164183521434704	-	derivatization:Lama1_chr17_7784|random_deposition_fixed_bkg_TFBS_full|permissive_bg_1|deposition_87
202	215	ATTGTGTATAGATA	Foxa2	0.0393167	0.17449656972706	-	derivatization:Lama1_chr17_7784|random_deposition_fixed_bkg_TFBS_full|permissive_bg_1|deposition_87
208	219	TATAGATAAGCA	Gata4/6	0.371009	1.07570326227114	+	derivatization:Lama1_chr17_7784|random_deposition_fixed_bkg_TFBS_full|permissive_bg_1|deposition_87
212	225	GATAAGCACACAGG	Foxa2	0.0884745	0.392670207782361	+	derivatization:Lama1_chr17_7784|random_deposition_fixed_bkg_TFBS_full|permissive_bg_1|deposition_87
222	233	CAGGGAGAAGAG	Klf4	0.0140743	0.0507359267022252	-	derivatization:Lama1_chr17_7784|random_deposition_fixed_bkg_TFBS_full|permissive_bg_1|deposition_87
231	242	GAGAGCGTCAGA	Jun_Atf3	0.0837795	0.209250223850122	+	derivatization:Lama1_chr17_7784|random_deposition_fixed_bkg_TFBS_full|permissive_bg_1|deposition_87
237	248	GTCAGATATAAG	Gata4/6	0.141479	0.203291055956146	+	derivatization:Lama1_chr17_7784|random_deposition_fixed_bkg_TFBS_full|permissive_bg_1|deposition_87
252	265	CATGAGCCTACATT	Foxa2	0.0323285	0.14348132865732	+	derivatization:Lama1_chr17_7784|random_deposition_fixed_bkg_TFBS_full|permissive_bg_1|deposition_87
252	263	CATGAGCCTACA	Jun_Atf3	0.0210192	0.0524981923400174	-	derivatization:Lama1_chr17_7784|random_deposition_fixed_bkg_TFBS_full|permissive_bg_1|deposition_87
259	270	CTACATTGTCAA	Sox17	0.0466049	0.231709215613078	-	derivatization:Lama1_chr17_7784|random_deposition_fixed_bkg_TFBS_full|permissive_bg_1|deposition_87
261	274	ACATTGTCAATAGG	Foxa2	0.0673769	0.299034199941581	+	derivatization:Lama1_chr17_7784|random_deposition_fixed_bkg_TFBS_full|permissive_bg_1|deposition_87
264	275	TTGTCAATAGGA	Sox17	0.0116814	0.0580773273038372	+	derivatization:Lama1_chr17_7784|random_deposition_fixed_bkg_TFBS_full|permissive_bg_1|deposition_87
278	289	TGGAAAGTCAGG	Jun_Atf3	0.0402492	0.100527624416335	+	derivatization:Lama1_chr17_7784|random_deposition_fixed_bkg_TFBS_full|permissive_bg_1|deposition_87
3	14	GAAGTAGTCAGA	Jun_Atf3	0.0686628	0.17149429478782	+	derivatization:Lama1_chr17_7784|random_deposition_fixed_bkg_TFBS_full|permissive_bg_1|deposition_88
9	20	GTCAGATATAAG	Gata4/6	0.141479	0.203291055956146	+	derivatization:Lama1_chr17_7784|random_deposition_fixed_bkg_TFBS_full|permissive_bg_1|deposition_88
35	46	AAGGGTGGCCTC	Klf4	0.0327033	0.117890924004809	-	derivatization:Lama1_chr17_7784|random_deposition_fixed_bkg_TFBS_full|permissive_bg_1|deposition_88
47	58	CCTTGATAAGCT	Gata4/6	0.49302	0.708420022812568	+	derivatization:Lama1_chr17_7784|random_deposition_fixed_bkg_TFBS_full|permissive_bg_1|deposition_88
67	78	GCTGACCTGACA	Jun_Atf3	0.0528667	0.132041475649977	-	derivatization:Lama1_chr17_7784|random_deposition_fixed_bkg_TFBS_full|permissive_bg_1|deposition_88
72	83	CCTGACATGATC	Jun_Atf3	0.0444082	0.110915269138405	-	derivatization:Lama1_chr17_7784|random_deposition_fixed_bkg_TFBS_full|permissive_bg_1|deposition_88
76	87	ACATGATCACCC	Gata4/6	0.12591	0.180919972967284	+	derivatization:Lama1_chr17_7784|random_deposition_fixed_bkg_TFBS_full|permissive_bg_1|deposition_88
77	88	CATGATCACCCT	Jun_Atf3	0.0212912	0.0531775478015233	-	derivatization:Lama1_chr17_7784|random_deposition_fixed_bkg_TFBS_full|permissive_bg_1|deposition_88
78	89	ATGATCACCCTA	Klf4	0.0210173	0.0757644921792684	+	derivatization:Lama1_chr17_7784|random_deposition_fixed_bkg_TFBS_full|permissive_bg_1|deposition_88
84	95	ACCCTATCTCTA	Gata4/6	0.285714	0.828398992683566	-	derivatization:Lama1_chr17_7784|random_deposition_fixed_bkg_TFBS_full|permissive_bg_1|deposition_88
98	109	CCCCATTGTCAT	Sox17	0.174041	0.865293211540324	-	derivatization:Lama1_chr17_7784|random_deposition_fixed_bkg_TFBS_full|permissive_bg_1|deposition_88
99	110	CCCATTGTCATA	Jun_Atf3	0.0477412	0.119239871172225	+	derivatization:Lama1_chr17_7784|random_deposition_fixed_bkg_TFBS_full|permissive_bg_1|deposition_88
106	117	TCATATTGTCTT	Sox17	0.0812342	0.403878406840394	-	derivatization:Lama1_chr17_7784|random_deposition_fixed_bkg_TFBS_full|permissive_bg_1|deposition_88
107	120	CATATTGTCTTAGC	Foxa2	0.0237703	0.105498065996972	-	derivatization:Lama1_chr17_7784|random_deposition_fixed_bkg_TFBS_full|permissive_bg_1|deposition_88
114	127	TCTTAGCAAAGAAA	Foxa2	0.0113062	0.0501795195590699	+	derivatization:Lama1_chr17_7784|random_deposition_fixed_bkg_TFBS_full|permissive_bg_1|deposition_88
127	138	AGTGATGTTGAT	Jun_Atf3	0.027014	0.0674709869011775	-	derivatization:Lama1_chr17_7784|random_deposition_fixed_bkg_TFBS_full|permissive_bg_1|deposition_88
130	143	GATGTTGATTAGAG	Foxa2	0.0300336	0.133296033913188	-	derivatization:Lama1_chr17_7784|random_deposition_fixed_bkg_TFBS_full|permissive_bg_1|deposition_88
132	143	TGTTGATTAGAG	Gata4/6	0.194879	0.28002147098635	+	derivatization:Lama1_chr17_7784|random_deposition_fixed_bkg_TFBS_full|permissive_bg_1|deposition_88
137	148	ATTAGAGTCATT	Jun_Atf3	0.139722	0.348973911001937	+	derivatization:Lama1_chr17_7784|random_deposition_fixed_bkg_TFBS_full|permissive_bg_1|deposition_88
142	153	AGTCATTGATAT	Sox17	0.0285614	0.142000939618181	-	derivatization:Lama1_chr17_7784|random_deposition_fixed_bkg_TFBS_full|permissive_bg_1|deposition_88
145	156	CATTGATATTGT	Gata4/6	0.130432	0.187417630959168	+	derivatization:Lama1_chr17_7784|random_deposition_fixed_bkg_TFBS_full|permissive_bg_1|deposition_88
148	159	TGATATTGTGTA	Sox17	0.0330231	0.164183521434704	-	derivatization:Lama1_chr17_7784|random_deposition_fixed_bkg_TFBS_full|permissive_bg_1|deposition_88
152	165	ATTGTGTATAGATA	Foxa2	0.0393167	0.17449656972706	-	derivatization:Lama1_chr17_7784|random_deposition_fixed_bkg_TFBS_full|permissive_bg_1|deposition_88
158	169	TATAGATAAGCA	Gata4/6	0.371009	1.07570326227114	+	derivatization:Lama1_chr17_7784|random_deposition_fixed_bkg_TFBS_full|permissive_bg_1|deposition_88
162	175	GATAAGCACACAGG	Foxa2	0.0884745	0.392670207782361	+	derivatization:Lama1_chr17_7784|random_deposition_fixed_bkg_TFBS_full|permissive_bg_1|deposition_88
188	201	TGTGTTTGTCCTTG	Foxa2	0.0694316	0.308153431764653	-	derivatization:Lama1_chr17_7784|random_deposition_fixed_bkg_TFBS_full|permissive_bg_1|deposition_88
188	199	TGTGTTTGTCCT	Sox17	0.0109681	0.0545309580701985	-	derivatization:Lama1_chr17_7784|random_deposition_fixed_bkg_TFBS_full|permissive_bg_1|deposition_88
216	227	CAAAGATAACAG	Gata4/6	0.590328	0.848241806066483	+	derivatization:Lama1_chr17_7784|random_deposition_fixed_bkg_TFBS_full|permissive_bg_1|deposition_88
238	249	AAGGGAAGGAAC	Klf4	0.0154989	0.0558714148742828	-	derivatization:Lama1_chr17_7784|random_deposition_fixed_bkg_TFBS_full|permissive_bg_1|deposition_88
256	267	TAGGGTGGGTCT	Klf4	0.20516	0.73957374236932	-	derivatization:Lama1_chr17_7784|random_deposition_fixed_bkg_TFBS_full|permissive_bg_1|deposition_88
263	274	GGTCTATCTAGG	Gata4/6	0.15288	0.219673143255011	-	derivatization:Lama1_chr17_7784|random_deposition_fixed_bkg_TFBS_full|permissive_bg_1|deposition_88
278	289	CTACATTGTCAA	Sox17	0.0466049	0.231709215613078	-	derivatization:Lama1_chr17_7784|random_deposition_fixed_bkg_TFBS_full|permissive_bg_1|deposition_88
6	17	GTACATTGATAT	Sox17	0.0180587	0.0897838470202035	-	derivatization:Lama1_chr17_7784|random_deposition_fixed_bkg_TFBS_full|permissive_bg_1|deposition_89
7	20	TACATTGATATTGT	Foxa2	0.0177049	0.0785784238595971	-	derivatization:Lama1_chr17_7784|random_deposition_fixed_bkg_TFBS_full|permissive_bg_1|deposition_89
9	20	CATTGATATTGT	Gata4/6	0.130432	0.187417630959168	+	derivatization:Lama1_chr17_7784|random_deposition_fixed_bkg_TFBS_full|permissive_bg_1|deposition_89
12	23	TGATATTGTGTA	Sox17	0.0330231	0.164183521434704	-	derivatization:Lama1_chr17_7784|random_deposition_fixed_bkg_TFBS_full|permissive_bg_1|deposition_89
16	29	ATTGTGTATAGATA	Foxa2	0.0393167	0.17449656972706	-	derivatization:Lama1_chr17_7784|random_deposition_fixed_bkg_TFBS_full|permissive_bg_1|deposition_89
22	33	TATAGATAAGCA	Gata4/6	0.371009	1.07570326227114	+	derivatization:Lama1_chr17_7784|random_deposition_fixed_bkg_TFBS_full|permissive_bg_1|deposition_89
26	39	GATAAGCACACAGG	Foxa2	0.0884745	0.392670207782361	+	derivatization:Lama1_chr17_7784|random_deposition_fixed_bkg_TFBS_full|permissive_bg_1|deposition_89
38	49	GGTGGCCTCAGC	Jun_Atf3	0.0608438	0.151965322899899	+	derivatization:Lama1_chr17_7784|random_deposition_fixed_bkg_TFBS_full|permissive_bg_1|deposition_89
71	82	CCTTGATAAGCT	Gata4/6	0.49302	0.708420022812568	+	derivatization:Lama1_chr17_7784|random_deposition_fixed_bkg_TFBS_full|permissive_bg_1|deposition_89
80	91	GCTAGATACGTT	Gata4/6	0.139647	0.20065865669893	+	derivatization:Lama1_chr17_7784|random_deposition_fixed_bkg_TFBS_full|permissive_bg_1|deposition_89
99	110	CCCCATTGTCAT	Sox17	0.174041	0.865293211540324	-	derivatization:Lama1_chr17_7784|random_deposition_fixed_bkg_TFBS_full|permissive_bg_1|deposition_89
100	111	CCCATTGTCATA	Jun_Atf3	0.0477412	0.119239871172225	+	derivatization:Lama1_chr17_7784|random_deposition_fixed_bkg_TFBS_full|permissive_bg_1|deposition_89
107	118	TCATATTGTCTT	Sox17	0.0812342	0.403878406840394	-	derivatization:Lama1_chr17_7784|random_deposition_fixed_bkg_TFBS_full|permissive_bg_1|deposition_89
128	141	GATGTTGATTAGAG	Foxa2	0.0300336	0.133296033913188	-	derivatization:Lama1_chr17_7784|random_deposition_fixed_bkg_TFBS_full|permissive_bg_1|deposition_89
130	141	TGTTGATTAGAG	Gata4/6	0.194879	0.28002147098635	+	derivatization:Lama1_chr17_7784|random_deposition_fixed_bkg_TFBS_full|permissive_bg_1|deposition_89
146	159	AGAGAAAAAACATA	Foxa2	0.0134153	0.0595401911111417	+	derivatization:Lama1_chr17_7784|random_deposition_fixed_bkg_TFBS_full|permissive_bg_1|deposition_89
158	169	TAGGGTGGGTCT	Klf4	0.20516	0.73957374236932	-	derivatization:Lama1_chr17_7784|random_deposition_fixed_bkg_TFBS_full|permissive_bg_1|deposition_89
172	183	CTACATTGTCAA	Sox17	0.0466049	0.231709215613078	-	derivatization:Lama1_chr17_7784|random_deposition_fixed_bkg_TFBS_full|permissive_bg_1|deposition_89
193	204	CTTGGATAGGAG	Gata4/6	0.0578797	0.0831672921877096	+	derivatization:Lama1_chr17_7784|random_deposition_fixed_bkg_TFBS_full|permissive_bg_1|deposition_89
205	216	ACATGATCACCC	Gata4/6	0.12591	0.180919972967284	+	derivatization:Lama1_chr17_7784|random_deposition_fixed_bkg_TFBS_full|permissive_bg_1|deposition_89
206	217	CATGATCACCCT	Jun_Atf3	0.0212912	0.0531775478015233	-	derivatization:Lama1_chr17_7784|random_deposition_fixed_bkg_TFBS_full|permissive_bg_1|deposition_89
207	218	ATGATCACCCTA	Klf4	0.0210173	0.0757644921792684	+	derivatization:Lama1_chr17_7784|random_deposition_fixed_bkg_TFBS_full|permissive_bg_1|deposition_89
213	224	ACCCTATCTCTA	Gata4/6	0.285714	0.828398992683566	-	derivatization:Lama1_chr17_7784|random_deposition_fixed_bkg_TFBS_full|permissive_bg_1|deposition_89
233	244	GAGCAAGTCAGA	Jun_Atf3	0.0723267	0.180645362712127	+	derivatization:Lama1_chr17_7784|random_deposition_fixed_bkg_TFBS_full|permissive_bg_1|deposition_89
239	250	GTCAGATATAAG	Gata4/6	0.141479	0.203291055956146	+	derivatization:Lama1_chr17_7784|random_deposition_fixed_bkg_TFBS_full|permissive_bg_1|deposition_89
250	263	GGCATGCAAAGATA	Foxa2	0.0127149	0.056431654600274	+	derivatization:Lama1_chr17_7784|random_deposition_fixed_bkg_TFBS_full|permissive_bg_1|deposition_89
256	267	CAAAGATAACAG	Gata4/6	0.590328	0.848241806066483	+	derivatization:Lama1_chr17_7784|random_deposition_fixed_bkg_TFBS_full|permissive_bg_1|deposition_89
263	274	AACAGATCTGTG	Gata4/6	0.0563328	0.0809445528804021	-	derivatization:Lama1_chr17_7784|random_deposition_fixed_bkg_TFBS_full|permissive_bg_1|deposition_89
271	284	TGTGTTTGTCCTTG	Foxa2	0.0694316	0.308153431764653	-	derivatization:Lama1_chr17_7784|random_deposition_fixed_bkg_TFBS_full|permissive_bg_1|deposition_89
271	282	TGTGTTTGTCCT	Sox17	0.0109681	0.0545309580701985	-	derivatization:Lama1_chr17_7784|random_deposition_fixed_bkg_TFBS_full|permissive_bg_1|deposition_89
278	289	GTCCTTGTCAGG	Jun_Atf3	0.0215493	0.053822186200842	+	derivatization:Lama1_chr17_7784|random_deposition_fixed_bkg_TFBS_full|permissive_bg_1|deposition_89
5	18	AGTAATGCATCAAA	Hnf1b	0.00153331	0.10663014853033	-	derivatization:Lama1_chr17_7784|random_deposition_fixed_bkg_TFBS_full|permissive_bg_1|deposition_9
7	18	TAATGCATCAAA	Jun_Atf3	0.0263832	0.0658954816617734	+	derivatization:Lama1_chr17_7784|random_deposition_fixed_bkg_TFBS_full|permissive_bg_1|deposition_9
16	27	AAAGTCCTCATT	Jun_Atf3	0.0526007	0.13137710597071	+	derivatization:Lama1_chr17_7784|random_deposition_fixed_bkg_TFBS_full|permissive_bg_1|deposition_9
21	32	CCTCATTGATAT	Sox17	0.0266997	0.132744980551498	-	derivatization:Lama1_chr17_7784|random_deposition_fixed_bkg_TFBS_full|permissive_bg_1|deposition_9
22	35	CTCATTGATATTGT	Foxa2	0.0121561	0.0539515715016548	-	derivatization:Lama1_chr17_7784|random_deposition_fixed_bkg_TFBS_full|permissive_bg_1|deposition_9
24	35	CATTGATATTGT	Gata4/6	0.130432	0.187417630959168	+	derivatization:Lama1_chr17_7784|random_deposition_fixed_bkg_TFBS_full|permissive_bg_1|deposition_9
27	38	TGATATTGTGTA	Sox17	0.0330231	0.164183521434704	-	derivatization:Lama1_chr17_7784|random_deposition_fixed_bkg_TFBS_full|permissive_bg_1|deposition_9
31	44	ATTGTGTATAGATA	Foxa2	0.0393167	0.17449656972706	-	derivatization:Lama1_chr17_7784|random_deposition_fixed_bkg_TFBS_full|permissive_bg_1|deposition_9
37	48	TATAGATAAGCA	Gata4/6	0.371009	1.07570326227114	+	derivatization:Lama1_chr17_7784|random_deposition_fixed_bkg_TFBS_full|permissive_bg_1|deposition_9
41	54	GATAAGCACACAGG	Foxa2	0.0884745	0.392670207782361	+	derivatization:Lama1_chr17_7784|random_deposition_fixed_bkg_TFBS_full|permissive_bg_1|deposition_9
66	77	CTACATTGTCAA	Sox17	0.0466049	0.231709215613078	-	derivatization:Lama1_chr17_7784|random_deposition_fixed_bkg_TFBS_full|permissive_bg_1|deposition_9
80	91	TCAAGATACGTT	Gata4/6	0.163127	0.234397048925694	+	derivatization:Lama1_chr17_7784|random_deposition_fixed_bkg_TFBS_full|permissive_bg_1|deposition_9
89	102	GTTAATTGCTGCCT	Hnf1b	0.00121682	0.0846206555325901	+	derivatization:Lama1_chr17_7784|random_deposition_fixed_bkg_TFBS_full|permissive_bg_1|deposition_9
100	111	CCTTGATAAGCT	Gata4/6	0.49302	0.708420022812568	+	derivatization:Lama1_chr17_7784|random_deposition_fixed_bkg_TFBS_full|permissive_bg_1|deposition_9
109	120	GCTGCTATCACA	Jun_Atf3	0.022184	0.0554074321987015	+	derivatization:Lama1_chr17_7784|random_deposition_fixed_bkg_TFBS_full|permissive_bg_1|deposition_9
110	121	CTGCTATCACAT	Gata4/6	0.276384	0.397135936848462	-	derivatization:Lama1_chr17_7784|random_deposition_fixed_bkg_TFBS_full|permissive_bg_1|deposition_9
118	129	ACATGATCACCC	Gata4/6	0.12591	0.180919972967284	+	derivatization:Lama1_chr17_7784|random_deposition_fixed_bkg_TFBS_full|permissive_bg_1|deposition_9
119	130	CATGATCACCCT	Jun_Atf3	0.0212912	0.0531775478015233	-	derivatization:Lama1_chr17_7784|random_deposition_fixed_bkg_TFBS_full|permissive_bg_1|deposition_9
120	131	ATGATCACCCTA	Klf4	0.0210173	0.0757644921792684	+	derivatization:Lama1_chr17_7784|random_deposition_fixed_bkg_TFBS_full|permissive_bg_1|deposition_9
126	137	ACCCTATCTCTA	Gata4/6	0.285714	0.828398992683566	-	derivatization:Lama1_chr17_7784|random_deposition_fixed_bkg_TFBS_full|permissive_bg_1|deposition_9
138	151	AGTTACTTAGCAAA	Hnf1b	0.0014294	0.0994039915667759	-	derivatization:Lama1_chr17_7784|random_deposition_fixed_bkg_TFBS_full|permissive_bg_1|deposition_9
138	149	AGTTACTTAGCA	Jun_Atf3	0.0462145	0.115426738881486	-	derivatization:Lama1_chr17_7784|random_deposition_fixed_bkg_TFBS_full|permissive_bg_1|deposition_9
142	155	ACTTAGCAAAGATA	Foxa2	0.0163272	0.0724638739580802	+	derivatization:Lama1_chr17_7784|random_deposition_fixed_bkg_TFBS_full|permissive_bg_1|deposition_9
148	159	CAAAGATAACAG	Gata4/6	0.590328	0.848241806066483	+	derivatization:Lama1_chr17_7784|random_deposition_fixed_bkg_TFBS_full|permissive_bg_1|deposition_9
175	186	TAGGGTGGGTCT	Klf4	0.20516	0.73957374236932	-	derivatization:Lama1_chr17_7784|random_deposition_fixed_bkg_TFBS_full|permissive_bg_1|deposition_9
191	202	CCCCATTGTCAT	Sox17	0.174041	0.865293211540324	-	derivatization:Lama1_chr17_7784|random_deposition_fixed_bkg_TFBS_full|permissive_bg_1|deposition_9
192	203	CCCATTGTCATA	Jun_Atf3	0.0477412	0.119239871172225	+	derivatization:Lama1_chr17_7784|random_deposition_fixed_bkg_TFBS_full|permissive_bg_1|deposition_9
199	210	TCATATTGTCTT	Sox17	0.0812342	0.403878406840394	-	derivatization:Lama1_chr17_7784|random_deposition_fixed_bkg_TFBS_full|permissive_bg_1|deposition_9
200	213	CATATTGTCTTAAG	Foxa2	0.0222207	0.0986205843047377	-	derivatization:Lama1_chr17_7784|random_deposition_fixed_bkg_TFBS_full|permissive_bg_1|deposition_9
231	242	GAGAGCGTCAGA	Jun_Atf3	0.0837795	0.209250223850122	+	derivatization:Lama1_chr17_7784|random_deposition_fixed_bkg_TFBS_full|permissive_bg_1|deposition_9
237	248	GTCAGATATAAG	Gata4/6	0.141479	0.203291055956146	+	derivatization:Lama1_chr17_7784|random_deposition_fixed_bkg_TFBS_full|permissive_bg_1|deposition_9
252	263	CATGAGCAATGT	Jun_Atf3	0.0237633	0.0593519398470701	-	derivatization:Lama1_chr17_7784|random_deposition_fixed_bkg_TFBS_full|permissive_bg_1|deposition_9
261	274	TGTGTTTGTCCTTG	Foxa2	0.0694316	0.308153431764653	-	derivatization:Lama1_chr17_7784|random_deposition_fixed_bkg_TFBS_full|permissive_bg_1|deposition_9
261	272	TGTGTTTGTCCT	Sox17	0.0109681	0.0545309580701985	-	derivatization:Lama1_chr17_7784|random_deposition_fixed_bkg_TFBS_full|permissive_bg_1|deposition_9
278	291	GATGTTGATTAGAG	Foxa2	0.0300336	0.133296033913188	-	derivatization:Lama1_chr17_7784|random_deposition_fixed_bkg_TFBS_full|permissive_bg_1|deposition_9
280	291	TGTTGATTAGAG	Gata4/6	0.194879	0.28002147098635	+	derivatization:Lama1_chr17_7784|random_deposition_fixed_bkg_TFBS_full|permissive_bg_1|deposition_9
3	14	CAAAGATAACAG	Gata4/6	0.590328	0.848241806066483	+	derivatization:Lama1_chr17_7784|random_deposition_fixed_bkg_TFBS_full|permissive_bg_1|deposition_90
35	46	AAGGGTGGACAT	Klf4	0.0476068	0.171616003305848	-	derivatization:Lama1_chr17_7784|random_deposition_fixed_bkg_TFBS_full|permissive_bg_1|deposition_90
43	54	ACATGATCACCC	Gata4/6	0.12591	0.180919972967284	+	derivatization:Lama1_chr17_7784|random_deposition_fixed_bkg_TFBS_full|permissive_bg_1|deposition_90
44	55	CATGATCACCCT	Jun_Atf3	0.0212912	0.0531775478015233	-	derivatization:Lama1_chr17_7784|random_deposition_fixed_bkg_TFBS_full|permissive_bg_1|deposition_90
45	56	ATGATCACCCTA	Klf4	0.0210173	0.0757644921792684	+	derivatization:Lama1_chr17_7784|random_deposition_fixed_bkg_TFBS_full|permissive_bg_1|deposition_90
51	62	ACCCTATCTCTA	Gata4/6	0.285714	0.828398992683566	-	derivatization:Lama1_chr17_7784|random_deposition_fixed_bkg_TFBS_full|permissive_bg_1|deposition_90
67	78	GCTGACCTACAT	Jun_Atf3	0.0752775	0.188015370417317	-	derivatization:Lama1_chr17_7784|random_deposition_fixed_bkg_TFBS_full|permissive_bg_1|deposition_90
73	84	CTACATTGTCAA	Sox17	0.0466049	0.231709215613078	-	derivatization:Lama1_chr17_7784|random_deposition_fixed_bkg_TFBS_full|permissive_bg_1|deposition_90
76	89	CATTGTCAAATACT	Foxa2	0.0304787	0.135271490225277	+	derivatization:Lama1_chr17_7784|random_deposition_fixed_bkg_TFBS_full|permissive_bg_1|deposition_90
89	100	TAGGGTGGGTCT	Klf4	0.20516	0.73957374236932	-	derivatization:Lama1_chr17_7784|random_deposition_fixed_bkg_TFBS_full|permissive_bg_1|deposition_90
96	107	GGTCTATCAACT	Gata4/6	0.116619	0.167569742891523	-	derivatization:Lama1_chr17_7784|random_deposition_fixed_bkg_TFBS_full|permissive_bg_1|deposition_90
103	114	CAACTGGTCAGA	Jun_Atf3	0.0272819	0.0681401020781534	+	derivatization:Lama1_chr17_7784|random_deposition_fixed_bkg_TFBS_full|permissive_bg_1|deposition_90
109	120	GTCAGATATAAG	Gata4/6	0.141479	0.203291055956146	+	derivatization:Lama1_chr17_7784|random_deposition_fixed_bkg_TFBS_full|permissive_bg_1|deposition_90
116	127	ATAAGAAAGAAA	Sox17	0.0139436	0.0693244834517939	+	derivatization:Lama1_chr17_7784|random_deposition_fixed_bkg_TFBS_full|permissive_bg_1|deposition_90
127	138	AGTAGCACCCCA	Klf4	0.0233769	0.0842705274809581	+	derivatization:Lama1_chr17_7784|random_deposition_fixed_bkg_TFBS_full|permissive_bg_1|deposition_90
134	145	CCCCATTGTCAT	Sox17	0.174041	0.865293211540324	-	derivatization:Lama1_chr17_7784|random_deposition_fixed_bkg_TFBS_full|permissive_bg_1|deposition_90
135	146	CCCATTGTCATA	Jun_Atf3	0.0477412	0.119239871172225	+	derivatization:Lama1_chr17_7784|random_deposition_fixed_bkg_TFBS_full|permissive_bg_1|deposition_90
142	153	TCATATTGTCTT	Sox17	0.0812342	0.403878406840394	-	derivatization:Lama1_chr17_7784|random_deposition_fixed_bkg_TFBS_full|permissive_bg_1|deposition_90
143	156	CATATTGTCTTACC	Foxa2	0.0172473	0.0765474896686019	-	derivatization:Lama1_chr17_7784|random_deposition_fixed_bkg_TFBS_full|permissive_bg_1|deposition_90
155	166	CCTTGATAAGCT	Gata4/6	0.49302	0.708420022812568	+	derivatization:Lama1_chr17_7784|random_deposition_fixed_bkg_TFBS_full|permissive_bg_1|deposition_90
175	186	GGACATTGATAT	Sox17	0.0121127	0.0602216551469164	-	derivatization:Lama1_chr17_7784|random_deposition_fixed_bkg_TFBS_full|permissive_bg_1|deposition_90
176	189	GACATTGATATTGT	Foxa2	0.0138381	0.0614166748872624	-	derivatization:Lama1_chr17_7784|random_deposition_fixed_bkg_TFBS_full|permissive_bg_1|deposition_90
178	189	CATTGATATTGT	Gata4/6	0.130432	0.187417630959168	+	derivatization:Lama1_chr17_7784|random_deposition_fixed_bkg_TFBS_full|permissive_bg_1|deposition_90
181	192	TGATATTGTGTA	Sox17	0.0330231	0.164183521434704	-	derivatization:Lama1_chr17_7784|random_deposition_fixed_bkg_TFBS_full|permissive_bg_1|deposition_90
185	198	ATTGTGTATAGATA	Foxa2	0.0393167	0.17449656972706	-	derivatization:Lama1_chr17_7784|random_deposition_fixed_bkg_TFBS_full|permissive_bg_1|deposition_90
191	202	TATAGATAAGCA	Gata4/6	0.371009	1.07570326227114	+	derivatization:Lama1_chr17_7784|random_deposition_fixed_bkg_TFBS_full|permissive_bg_1|deposition_90
195	208	GATAAGCACACAGG	Foxa2	0.0884745	0.392670207782361	+	derivatization:Lama1_chr17_7784|random_deposition_fixed_bkg_TFBS_full|permissive_bg_1|deposition_90
204	215	ACAGGATAAGAT	Gata4/6	0.143966	0.206864624161767	+	derivatization:Lama1_chr17_7784|random_deposition_fixed_bkg_TFBS_full|permissive_bg_1|deposition_90
215	228	TGTGTTTGTCCTTG	Foxa2	0.0694316	0.308153431764653	-	derivatization:Lama1_chr17_7784|random_deposition_fixed_bkg_TFBS_full|permissive_bg_1|deposition_90
215	226	TGTGTTTGTCCT	Sox17	0.0109681	0.0545309580701985	-	derivatization:Lama1_chr17_7784|random_deposition_fixed_bkg_TFBS_full|permissive_bg_1|deposition_90
241	254	GATGTTGATTAGAG	Foxa2	0.0300336	0.133296033913188	-	derivatization:Lama1_chr17_7784|random_deposition_fixed_bkg_TFBS_full|permissive_bg_1|deposition_90
243	254	TGTTGATTAGAG	Gata4/6	0.194879	0.28002147098635	+	derivatization:Lama1_chr17_7784|random_deposition_fixed_bkg_TFBS_full|permissive_bg_1|deposition_90
259	270	AACACAATTATC	Sox17	0.0349303	0.173665696399509	+	derivatization:Lama1_chr17_7784|random_deposition_fixed_bkg_TFBS_full|permissive_bg_1|deposition_90
263	274	CAATTATCTAGG	Gata4/6	0.248479	0.357039265848128	-	derivatization:Lama1_chr17_7784|random_deposition_fixed_bkg_TFBS_full|permissive_bg_1|deposition_90
278	289	TGGAAAGTCAGG	Jun_Atf3	0.0402492	0.100527624416335	+	derivatization:Lama1_chr17_7784|random_deposition_fixed_bkg_TFBS_full|permissive_bg_1|deposition_90
5	18	AGTAATGCATCAAA	Hnf1b	0.00153331	0.10663014853033	-	derivatization:Lama1_chr17_7784|random_deposition_fixed_bkg_TFBS_full|permissive_bg_1|deposition_91
7	18	TAATGCATCAAA	Jun_Atf3	0.0263832	0.0658954816617734	+	derivatization:Lama1_chr17_7784|random_deposition_fixed_bkg_TFBS_full|permissive_bg_1|deposition_91
23	36	GATGTTGATTAGAG	Foxa2	0.0300336	0.133296033913188	-	derivatization:Lama1_chr17_7784|random_deposition_fixed_bkg_TFBS_full|permissive_bg_1|deposition_91
25	36	TGTTGATTAGAG	Gata4/6	0.194879	0.28002147098635	+	derivatization:Lama1_chr17_7784|random_deposition_fixed_bkg_TFBS_full|permissive_bg_1|deposition_91
35	46	AGGGGTGGCCTC	Klf4	0.0201503	0.0726390757499732	-	derivatization:Lama1_chr17_7784|random_deposition_fixed_bkg_TFBS_full|permissive_bg_1|deposition_91
38	49	GGTGGCCTCAGC	Jun_Atf3	0.0608438	0.151965322899899	+	derivatization:Lama1_chr17_7784|random_deposition_fixed_bkg_TFBS_full|permissive_bg_1|deposition_91
42	53	GCCTCAGCCCCA	Klf4	0.0265258	0.0956218813381756	+	derivatization:Lama1_chr17_7784|random_deposition_fixed_bkg_TFBS_full|permissive_bg_1|deposition_91
49	60	CCCCATTGTCAT	Sox17	0.174041	0.865293211540324	-	derivatization:Lama1_chr17_7784|random_deposition_fixed_bkg_TFBS_full|permissive_bg_1|deposition_91
50	61	CCCATTGTCATA	Jun_Atf3	0.0477412	0.119239871172225	+	derivatization:Lama1_chr17_7784|random_deposition_fixed_bkg_TFBS_full|permissive_bg_1|deposition_91
57	68	TCATATTGTCTT	Sox17	0.0812342	0.403878406840394	-	derivatization:Lama1_chr17_7784|random_deposition_fixed_bkg_TFBS_full|permissive_bg_1|deposition_91
58	71	CATATTGTCTTTGA	Foxa2	0.0170711	0.0757654734875412	-	derivatization:Lama1_chr17_7784|random_deposition_fixed_bkg_TFBS_full|permissive_bg_1|deposition_91
75	86	TAGGGTGGGTCT	Klf4	0.20516	0.73957374236932	-	derivatization:Lama1_chr17_7784|random_deposition_fixed_bkg_TFBS_full|permissive_bg_1|deposition_91
97	110	CTGGATCAAACATG	Foxa2	0.030193	0.134003487824999	+	derivatization:Lama1_chr17_7784|random_deposition_fixed_bkg_TFBS_full|permissive_bg_1|deposition_91
106	117	ACATGATCACCC	Gata4/6	0.12591	0.180919972967284	+	derivatization:Lama1_chr17_7784|random_deposition_fixed_bkg_TFBS_full|permissive_bg_1|deposition_91
107	118	CATGATCACCCT	Jun_Atf3	0.0212912	0.0531775478015233	-	derivatization:Lama1_chr17_7784|random_deposition_fixed_bkg_TFBS_full|permissive_bg_1|deposition_91
108	119	ATGATCACCCTA	Klf4	0.0210173	0.0757644921792684	+	derivatization:Lama1_chr17_7784|random_deposition_fixed_bkg_TFBS_full|permissive_bg_1|deposition_91
114	125	ACCCTATCTCTA	Gata4/6	0.285714	0.828398992683566	-	derivatization:Lama1_chr17_7784|random_deposition_fixed_bkg_TFBS_full|permissive_bg_1|deposition_91
131	142	GCACAAGTCAGA	Jun_Atf3	0.0554483	0.138489358221387	+	derivatization:Lama1_chr17_7784|random_deposition_fixed_bkg_TFBS_full|permissive_bg_1|deposition_91
137	148	GTCAGATATAAG	Gata4/6	0.141479	0.203291055956146	+	derivatization:Lama1_chr17_7784|random_deposition_fixed_bkg_TFBS_full|permissive_bg_1|deposition_91
157	168	AGCCATTGATAT	Sox17	0.0438278	0.217902090982855	-	derivatization:Lama1_chr17_7784|random_deposition_fixed_bkg_TFBS_full|permissive_bg_1|deposition_91
160	171	CATTGATATTGT	Gata4/6	0.130432	0.187417630959168	+	derivatization:Lama1_chr17_7784|random_deposition_fixed_bkg_TFBS_full|permissive_bg_1|deposition_91
163	174	TGATATTGTGTA	Sox17	0.0330231	0.164183521434704	-	derivatization:Lama1_chr17_7784|random_deposition_fixed_bkg_TFBS_full|permissive_bg_1|deposition_91
167	180	ATTGTGTATAGATA	Foxa2	0.0393167	0.17449656972706	-	derivatization:Lama1_chr17_7784|random_deposition_fixed_bkg_TFBS_full|permissive_bg_1|deposition_91
173	184	TATAGATAAGCA	Gata4/6	0.371009	1.07570326227114	+	derivatization:Lama1_chr17_7784|random_deposition_fixed_bkg_TFBS_full|permissive_bg_1|deposition_91
177	190	GATAAGCACACAGG	Foxa2	0.0884745	0.392670207782361	+	derivatization:Lama1_chr17_7784|random_deposition_fixed_bkg_TFBS_full|permissive_bg_1|deposition_91
197	208	CAAAGATAACAG	Gata4/6	0.590328	0.848241806066483	+	derivatization:Lama1_chr17_7784|random_deposition_fixed_bkg_TFBS_full|permissive_bg_1|deposition_91
204	215	AACAGATAAGAC	Gata4/6	0.432343	1.25353502346329	+	derivatization:Lama1_chr17_7784|random_deposition_fixed_bkg_TFBS_full|permissive_bg_1|deposition_91
233	246	TGTGTTTGTCCTTG	Foxa2	0.0694316	0.308153431764653	-	derivatization:Lama1_chr17_7784|random_deposition_fixed_bkg_TFBS_full|permissive_bg_1|deposition_91
233	244	TGTGTTTGTCCT	Sox17	0.0109681	0.0545309580701985	-	derivatization:Lama1_chr17_7784|random_deposition_fixed_bkg_TFBS_full|permissive_bg_1|deposition_91
243	254	CTTGACTACATT	Jun_Atf3	0.0210825	0.0526562923426399	-	derivatization:Lama1_chr17_7784|random_deposition_fixed_bkg_TFBS_full|permissive_bg_1|deposition_91
248	259	CTACATTGTCAA	Sox17	0.0466049	0.231709215613078	-	derivatization:Lama1_chr17_7784|random_deposition_fixed_bkg_TFBS_full|permissive_bg_1|deposition_91
251	264	CATTGTCAAACACA	Foxa2	0.0271609	0.120546329694499	+	derivatization:Lama1_chr17_7784|random_deposition_fixed_bkg_TFBS_full|permissive_bg_1|deposition_91
259	270	AACACAATTATC	Sox17	0.0349303	0.173665696399509	+	derivatization:Lama1_chr17_7784|random_deposition_fixed_bkg_TFBS_full|permissive_bg_1|deposition_91
263	274	CAATTATCTAGG	Gata4/6	0.248479	0.357039265848128	-	derivatization:Lama1_chr17_7784|random_deposition_fixed_bkg_TFBS_full|permissive_bg_1|deposition_91
281	292	CCTTGATAAGCT	Gata4/6	0.49302	0.708420022812568	+	derivatization:Lama1_chr17_7784|random_deposition_fixed_bkg_TFBS_full|permissive_bg_1|deposition_91
5	18	AGTAATGCATCAAA	Hnf1b	0.00153331	0.10663014853033	-	derivatization:Lama1_chr17_7784|random_deposition_fixed_bkg_TFBS_full|permissive_bg_1|deposition_92
7	18	TAATGCATCAAA	Jun_Atf3	0.0263832	0.0658954816617734	+	derivatization:Lama1_chr17_7784|random_deposition_fixed_bkg_TFBS_full|permissive_bg_1|deposition_92
35	46	AAGGGTGGCACA	Klf4	0.0354039	0.127626217671423	-	derivatization:Lama1_chr17_7784|random_deposition_fixed_bkg_TFBS_full|permissive_bg_1|deposition_92
44	55	ACATGATCACCC	Gata4/6	0.12591	0.180919972967284	+	derivatization:Lama1_chr17_7784|random_deposition_fixed_bkg_TFBS_full|permissive_bg_1|deposition_92
45	56	CATGATCACCCT	Jun_Atf3	0.0212912	0.0531775478015233	-	derivatization:Lama1_chr17_7784|random_deposition_fixed_bkg_TFBS_full|permissive_bg_1|deposition_92
46	57	ATGATCACCCTA	Klf4	0.0210173	0.0757644921792684	+	derivatization:Lama1_chr17_7784|random_deposition_fixed_bkg_TFBS_full|permissive_bg_1|deposition_92
52	63	ACCCTATCTCTA	Gata4/6	0.285714	0.828398992683566	-	derivatization:Lama1_chr17_7784|random_deposition_fixed_bkg_TFBS_full|permissive_bg_1|deposition_92
67	78	GCTGACCTGGTG	Jun_Atf3	0.0355206	0.0887173294336998	-	derivatization:Lama1_chr17_7784|random_deposition_fixed_bkg_TFBS_full|permissive_bg_1|deposition_92
80	91	TCAAGATACGCC	Gata4/6	0.202523	0.291005128149101	+	derivatization:Lama1_chr17_7784|random_deposition_fixed_bkg_TFBS_full|permissive_bg_1|deposition_92
83	94	AGATACGCCCCA	Klf4	0.0966326	0.348347307549608	+	derivatization:Lama1_chr17_7784|random_deposition_fixed_bkg_TFBS_full|permissive_bg_1|deposition_92
90	101	CCCCATTGTCAT	Sox17	0.174041	0.865293211540324	-	derivatization:Lama1_chr17_7784|random_deposition_fixed_bkg_TFBS_full|permissive_bg_1|deposition_92
91	102	CCCATTGTCATA	Jun_Atf3	0.0477412	0.119239871172225	+	derivatization:Lama1_chr17_7784|random_deposition_fixed_bkg_TFBS_full|permissive_bg_1|deposition_92
98	109	TCATATTGTCTT	Sox17	0.0812342	0.403878406840394	-	derivatization:Lama1_chr17_7784|random_deposition_fixed_bkg_TFBS_full|permissive_bg_1|deposition_92
99	112	CATATTGTCTTTGG	Foxa2	0.0204959	0.0909655246617556	-	derivatization:Lama1_chr17_7784|random_deposition_fixed_bkg_TFBS_full|permissive_bg_1|deposition_92
113	124	CCTTGATAAGCT	Gata4/6	0.49302	0.708420022812568	+	derivatization:Lama1_chr17_7784|random_deposition_fixed_bkg_TFBS_full|permissive_bg_1|deposition_92
132	145	TGTGTTTGTCCTTG	Foxa2	0.0694316	0.308153431764653	-	derivatization:Lama1_chr17_7784|random_deposition_fixed_bkg_TFBS_full|permissive_bg_1|deposition_92
132	143	TGTGTTTGTCCT	Sox17	0.0109681	0.0545309580701985	-	derivatization:Lama1_chr17_7784|random_deposition_fixed_bkg_TFBS_full|permissive_bg_1|deposition_92
156	169	GATGTTGATTAGAG	Foxa2	0.0300336	0.133296033913188	-	derivatization:Lama1_chr17_7784|random_deposition_fixed_bkg_TFBS_full|permissive_bg_1|deposition_92
158	169	TGTTGATTAGAG	Gata4/6	0.194879	0.28002147098635	+	derivatization:Lama1_chr17_7784|random_deposition_fixed_bkg_TFBS_full|permissive_bg_1|deposition_92
185	196	CAGCAAGTCAGA	Jun_Atf3	0.0682067	0.170355125574611	+	derivatization:Lama1_chr17_7784|random_deposition_fixed_bkg_TFBS_full|permissive_bg_1|deposition_92
191	202	GTCAGATATAAG	Gata4/6	0.141479	0.203291055956146	+	derivatization:Lama1_chr17_7784|random_deposition_fixed_bkg_TFBS_full|permissive_bg_1|deposition_92
207	218	CTACATTGTCAA	Sox17	0.0466049	0.231709215613078	-	derivatization:Lama1_chr17_7784|random_deposition_fixed_bkg_TFBS_full|permissive_bg_1|deposition_92
213	226	TGTCAATCAACAAA	Foxa2	0.0402739	0.178744843782175	+	derivatization:Lama1_chr17_7784|random_deposition_fixed_bkg_TFBS_full|permissive_bg_1|deposition_92
213	226	TGTCAATCAACAAA	Hnf1b	0.000848373	0.0589979449681547	-	derivatization:Lama1_chr17_7784|random_deposition_fixed_bkg_TFBS_full|permissive_bg_1|deposition_92
213	224	TGTCAATCAACA	Gata4/6	0.0503011	0.0722776082298837	-	derivatization:Lama1_chr17_7784|random_deposition_fixed_bkg_TFBS_full|permissive_bg_1|deposition_92
214	227	GTCAATCAACAAAG	Hnf1b	0.0012422	0.086385643153945	+	derivatization:Lama1_chr17_7784|random_deposition_fixed_bkg_TFBS_full|permissive_bg_1|deposition_92
219	230	TCAACAAAGATA	Sox17	0.0164344	0.0817081880461403	+	derivatization:Lama1_chr17_7784|random_deposition_fixed_bkg_TFBS_full|permissive_bg_1|deposition_92
223	234	CAAAGATAACAG	Gata4/6	0.590328	0.848241806066483	+	derivatization:Lama1_chr17_7784|random_deposition_fixed_bkg_TFBS_full|permissive_bg_1|deposition_92
233	244	AGGCATTGATAT	Sox17	0.022704	0.112879247273984	-	derivatization:Lama1_chr17_7784|random_deposition_fixed_bkg_TFBS_full|permissive_bg_1|deposition_92
236	247	CATTGATATTGT	Gata4/6	0.130432	0.187417630959168	+	derivatization:Lama1_chr17_7784|random_deposition_fixed_bkg_TFBS_full|permissive_bg_1|deposition_92
239	250	TGATATTGTGTA	Sox17	0.0330231	0.164183521434704	-	derivatization:Lama1_chr17_7784|random_deposition_fixed_bkg_TFBS_full|permissive_bg_1|deposition_92
243	256	ATTGTGTATAGATA	Foxa2	0.0393167	0.17449656972706	-	derivatization:Lama1_chr17_7784|random_deposition_fixed_bkg_TFBS_full|permissive_bg_1|deposition_92
249	260	TATAGATAAGCA	Gata4/6	0.371009	1.07570326227114	+	derivatization:Lama1_chr17_7784|random_deposition_fixed_bkg_TFBS_full|permissive_bg_1|deposition_92
253	266	GATAAGCACACAGG	Foxa2	0.0884745	0.392670207782361	+	derivatization:Lama1_chr17_7784|random_deposition_fixed_bkg_TFBS_full|permissive_bg_1|deposition_92
263	274	CAGGTATCTAGG	Gata4/6	0.133282	0.191512793559094	-	derivatization:Lama1_chr17_7784|random_deposition_fixed_bkg_TFBS_full|permissive_bg_1|deposition_92
280	291	TAGGGTGGGTCT	Klf4	0.20516	0.73957374236932	-	derivatization:Lama1_chr17_7784|random_deposition_fixed_bkg_TFBS_full|permissive_bg_1|deposition_92
5	18	AGTAATGCATCAAA	Hnf1b	0.00153331	0.10663014853033	-	derivatization:Lama1_chr17_7784|random_deposition_fixed_bkg_TFBS_full|permissive_bg_1|deposition_93
7	18	TAATGCATCAAA	Jun_Atf3	0.0263832	0.0658954816617734	+	derivatization:Lama1_chr17_7784|random_deposition_fixed_bkg_TFBS_full|permissive_bg_1|deposition_93
15	26	CAAAGATAACAG	Gata4/6	0.590328	0.848241806066483	+	derivatization:Lama1_chr17_7784|random_deposition_fixed_bkg_TFBS_full|permissive_bg_1|deposition_93
33	46	GATGTTGATTAGAG	Foxa2	0.0300336	0.133296033913188	-	derivatization:Lama1_chr17_7784|random_deposition_fixed_bkg_TFBS_full|permissive_bg_1|deposition_93
35	46	TGTTGATTAGAG	Gata4/6	0.194879	0.28002147098635	+	derivatization:Lama1_chr17_7784|random_deposition_fixed_bkg_TFBS_full|permissive_bg_1|deposition_93
50	63	TGTGTTTGTCCTTG	Foxa2	0.0694316	0.308153431764653	-	derivatization:Lama1_chr17_7784|random_deposition_fixed_bkg_TFBS_full|permissive_bg_1|deposition_93
50	61	TGTGTTTGTCCT	Sox17	0.0109681	0.0545309580701985	-	derivatization:Lama1_chr17_7784|random_deposition_fixed_bkg_TFBS_full|permissive_bg_1|deposition_93
67	78	GCTGACCTGGTG	Jun_Atf3	0.0355206	0.0887173294336998	-	derivatization:Lama1_chr17_7784|random_deposition_fixed_bkg_TFBS_full|permissive_bg_1|deposition_93
83	94	CCTTGATAAGCT	Gata4/6	0.49302	0.708420022812568	+	derivatization:Lama1_chr17_7784|random_deposition_fixed_bkg_TFBS_full|permissive_bg_1|deposition_93
110	121	TGGCTATCAGCA	Gata4/6	0.266284	0.382623255353985	-	derivatization:Lama1_chr17_7784|random_deposition_fixed_bkg_TFBS_full|permissive_bg_1|deposition_93
135	146	AAGCATTGATAT	Sox17	0.0181736	0.0903551043101869	-	derivatization:Lama1_chr17_7784|random_deposition_fixed_bkg_TFBS_full|permissive_bg_1|deposition_93
136	149	AGCATTGATATTGT	Foxa2	0.0150983	0.0670097327270617	-	derivatization:Lama1_chr17_7784|random_deposition_fixed_bkg_TFBS_full|permissive_bg_1|deposition_93
138	149	CATTGATATTGT	Gata4/6	0.130432	0.187417630959168	+	derivatization:Lama1_chr17_7784|random_deposition_fixed_bkg_TFBS_full|permissive_bg_1|deposition_93
141	152	TGATATTGTGTA	Sox17	0.0330231	0.164183521434704	-	derivatization:Lama1_chr17_7784|random_deposition_fixed_bkg_TFBS_full|permissive_bg_1|deposition_93
145	158	ATTGTGTATAGATA	Foxa2	0.0393167	0.17449656972706	-	derivatization:Lama1_chr17_7784|random_deposition_fixed_bkg_TFBS_full|permissive_bg_1|deposition_93
151	162	TATAGATAAGCA	Gata4/6	0.371009	1.07570326227114	+	derivatization:Lama1_chr17_7784|random_deposition_fixed_bkg_TFBS_full|permissive_bg_1|deposition_93
155	168	GATAAGCACACAGG	Foxa2	0.0884745	0.392670207782361	+	derivatization:Lama1_chr17_7784|random_deposition_fixed_bkg_TFBS_full|permissive_bg_1|deposition_93
175	186	TAGGGTGGGTCT	Klf4	0.20516	0.73957374236932	-	derivatization:Lama1_chr17_7784|random_deposition_fixed_bkg_TFBS_full|permissive_bg_1|deposition_93
193	204	CTTGGATAGGAG	Gata4/6	0.0578797	0.0831672921877096	+	derivatization:Lama1_chr17_7784|random_deposition_fixed_bkg_TFBS_full|permissive_bg_1|deposition_93
198	209	ATAGGAGGGACA	Klf4	0.0310195	0.111821055280879	-	derivatization:Lama1_chr17_7784|random_deposition_fixed_bkg_TFBS_full|permissive_bg_1|deposition_93
217	228	ACATGATCACCC	Gata4/6	0.12591	0.180919972967284	+	derivatization:Lama1_chr17_7784|random_deposition_fixed_bkg_TFBS_full|permissive_bg_1|deposition_93
218	229	CATGATCACCCT	Jun_Atf3	0.0212912	0.0531775478015233	-	derivatization:Lama1_chr17_7784|random_deposition_fixed_bkg_TFBS_full|permissive_bg_1|deposition_93
219	230	ATGATCACCCTA	Klf4	0.0210173	0.0757644921792684	+	derivatization:Lama1_chr17_7784|random_deposition_fixed_bkg_TFBS_full|permissive_bg_1|deposition_93
225	236	ACCCTATCTCTA	Gata4/6	0.285714	0.828398992683566	-	derivatization:Lama1_chr17_7784|random_deposition_fixed_bkg_TFBS_full|permissive_bg_1|deposition_93
237	248	AAAGGGGTCAGA	Jun_Atf3	0.0424041	0.105909768107508	+	derivatization:Lama1_chr17_7784|random_deposition_fixed_bkg_TFBS_full|permissive_bg_1|deposition_93
243	254	GTCAGATATAAG	Gata4/6	0.141479	0.203291055956146	+	derivatization:Lama1_chr17_7784|random_deposition_fixed_bkg_TFBS_full|permissive_bg_1|deposition_93
259	270	AACACAACCCCA	Klf4	0.0205158	0.073956653264284	+	derivatization:Lama1_chr17_7784|random_deposition_fixed_bkg_TFBS_full|permissive_bg_1|deposition_93
266	277	CCCCATTGTCAT	Sox17	0.174041	0.865293211540324	-	derivatization:Lama1_chr17_7784|random_deposition_fixed_bkg_TFBS_full|permissive_bg_1|deposition_93
267	278	CCCATTGTCATA	Jun_Atf3	0.0477412	0.119239871172225	+	derivatization:Lama1_chr17_7784|random_deposition_fixed_bkg_TFBS_full|permissive_bg_1|deposition_93
274	285	TCATATTGTCTT	Sox17	0.0812342	0.403878406840394	-	derivatization:Lama1_chr17_7784|random_deposition_fixed_bkg_TFBS_full|permissive_bg_1|deposition_93
287	298	CTACATTGTCAA	Sox17	0.0466049	0.231709215613078	-	derivatization:Lama1_chr17_7784|random_deposition_fixed_bkg_TFBS_full|permissive_bg_1|deposition_93
5	18	AGTAATGCATCAAT	Hnf1b	0.000835645	0.0581128085440174	-	derivatization:Lama1_chr17_7784|random_deposition_fixed_bkg_TFBS_full|permissive_bg_1|deposition_94
7	18	TAATGCATCAAT	Jun_Atf3	0.0234598	0.0585939090288089	+	derivatization:Lama1_chr17_7784|random_deposition_fixed_bkg_TFBS_full|permissive_bg_1|deposition_94
18	31	TGTGTTTGTCCTTG	Foxa2	0.0694316	0.308153431764653	-	derivatization:Lama1_chr17_7784|random_deposition_fixed_bkg_TFBS_full|permissive_bg_1|deposition_94
18	29	TGTGTTTGTCCT	Sox17	0.0109681	0.0545309580701985	-	derivatization:Lama1_chr17_7784|random_deposition_fixed_bkg_TFBS_full|permissive_bg_1|deposition_94
38	49	TAGGGTGGGTCT	Klf4	0.20516	0.73957374236932	-	derivatization:Lama1_chr17_7784|random_deposition_fixed_bkg_TFBS_full|permissive_bg_1|deposition_94
51	62	ACCACCACCCTA	Klf4	0.119605	0.431159667849886	+	derivatization:Lama1_chr17_7784|random_deposition_fixed_bkg_TFBS_full|permissive_bg_1|deposition_94
60	71	CTACATTGTCAA	Sox17	0.0466049	0.231709215613078	-	derivatization:Lama1_chr17_7784|random_deposition_fixed_bkg_TFBS_full|permissive_bg_1|deposition_94
62	75	ACATTGTCAACCTG	Foxa2	0.0115414	0.0512233913285675	+	derivatization:Lama1_chr17_7784|random_deposition_fixed_bkg_TFBS_full|permissive_bg_1|deposition_94
74	85	TGGCATTGATAT	Sox17	0.0240122	0.119383327228346	-	derivatization:Lama1_chr17_7784|random_deposition_fixed_bkg_TFBS_full|permissive_bg_1|deposition_94
77	88	CATTGATATTGT	Gata4/6	0.130432	0.187417630959168	+	derivatization:Lama1_chr17_7784|random_deposition_fixed_bkg_TFBS_full|permissive_bg_1|deposition_94
80	91	TGATATTGTGTA	Sox17	0.0330231	0.164183521434704	-	derivatization:Lama1_chr17_7784|random_deposition_fixed_bkg_TFBS_full|permissive_bg_1|deposition_94
84	97	ATTGTGTATAGATA	Foxa2	0.0393167	0.17449656972706	-	derivatization:Lama1_chr17_7784|random_deposition_fixed_bkg_TFBS_full|permissive_bg_1|deposition_94
90	101	TATAGATAAGCA	Gata4/6	0.371009	1.07570326227114	+	derivatization:Lama1_chr17_7784|random_deposition_fixed_bkg_TFBS_full|permissive_bg_1|deposition_94
94	107	GATAAGCACACAGG	Foxa2	0.0884745	0.392670207782361	+	derivatization:Lama1_chr17_7784|random_deposition_fixed_bkg_TFBS_full|permissive_bg_1|deposition_94
104	115	CAGGGCTGGCTG	Klf4	0.0284272	0.102476168303184	-	derivatization:Lama1_chr17_7784|random_deposition_fixed_bkg_TFBS_full|permissive_bg_1|deposition_94
115	128	GATGTTGATTAGAG	Foxa2	0.0300336	0.133296033913188	-	derivatization:Lama1_chr17_7784|random_deposition_fixed_bkg_TFBS_full|permissive_bg_1|deposition_94
117	128	TGTTGATTAGAG	Gata4/6	0.194879	0.28002147098635	+	derivatization:Lama1_chr17_7784|random_deposition_fixed_bkg_TFBS_full|permissive_bg_1|deposition_94
138	149	AGTTACTTAGAG	Jun_Atf3	0.0401845	0.10036602773119	-	derivatization:Lama1_chr17_7784|random_deposition_fixed_bkg_TFBS_full|permissive_bg_1|deposition_94
149	160	GAAACAAAGATA	Sox17	0.0462032	0.229712052398227	+	derivatization:Lama1_chr17_7784|random_deposition_fixed_bkg_TFBS_full|permissive_bg_1|deposition_94
153	164	CAAAGATAACAG	Gata4/6	0.590328	0.848241806066483	+	derivatization:Lama1_chr17_7784|random_deposition_fixed_bkg_TFBS_full|permissive_bg_1|deposition_94
175	186	GGACAAGCCCCA	Klf4	0.0589982	0.212680442420811	+	derivatization:Lama1_chr17_7784|random_deposition_fixed_bkg_TFBS_full|permissive_bg_1|deposition_94
182	193	CCCCATTGTCAT	Sox17	0.174041	0.865293211540324	-	derivatization:Lama1_chr17_7784|random_deposition_fixed_bkg_TFBS_full|permissive_bg_1|deposition_94
183	194	CCCATTGTCATA	Jun_Atf3	0.0477412	0.119239871172225	+	derivatization:Lama1_chr17_7784|random_deposition_fixed_bkg_TFBS_full|permissive_bg_1|deposition_94
190	201	TCATATTGTCTT	Sox17	0.0812342	0.403878406840394	-	derivatization:Lama1_chr17_7784|random_deposition_fixed_bkg_TFBS_full|permissive_bg_1|deposition_94
206	217	CCTTGATAAGCT	Gata4/6	0.49302	0.708420022812568	+	derivatization:Lama1_chr17_7784|random_deposition_fixed_bkg_TFBS_full|permissive_bg_1|deposition_94
238	249	AAGGGAAGGAAC	Klf4	0.0154989	0.0558714148742828	-	derivatization:Lama1_chr17_7784|random_deposition_fixed_bkg_TFBS_full|permissive_bg_1|deposition_94
246	259	GAACGGCATACATG	Foxa2	0.0136846	0.0607354065342952	+	derivatization:Lama1_chr17_7784|random_deposition_fixed_bkg_TFBS_full|permissive_bg_1|deposition_94
255	266	ACATGATCACCC	Gata4/6	0.12591	0.180919972967284	+	derivatization:Lama1_chr17_7784|random_deposition_fixed_bkg_TFBS_full|permissive_bg_1|deposition_94
256	267	CATGATCACCCT	Jun_Atf3	0.0212912	0.0531775478015233	-	derivatization:Lama1_chr17_7784|random_deposition_fixed_bkg_TFBS_full|permissive_bg_1|deposition_94
257	268	ATGATCACCCTA	Klf4	0.0210173	0.0757644921792684	+	derivatization:Lama1_chr17_7784|random_deposition_fixed_bkg_TFBS_full|permissive_bg_1|deposition_94
263	274	ACCCTATCTCTA	Gata4/6	0.285714	0.828398992683566	-	derivatization:Lama1_chr17_7784|random_deposition_fixed_bkg_TFBS_full|permissive_bg_1|deposition_94
279	290	GGAAAGGTCAGA	Jun_Atf3	0.0280984	0.0701794172778576	+	derivatization:Lama1_chr17_7784|random_deposition_fixed_bkg_TFBS_full|permissive_bg_1|deposition_94
285	296	GTCAGATATAAG	Gata4/6	0.141479	0.203291055956146	+	derivatization:Lama1_chr17_7784|random_deposition_fixed_bkg_TFBS_full|permissive_bg_1|deposition_94
4	15	AAGTAAGTCAGA	Jun_Atf3	0.129562	0.323597986410393	+	derivatization:Lama1_chr17_7784|random_deposition_fixed_bkg_TFBS_full|permissive_bg_1|deposition_95
10	21	GTCAGATATAAG	Gata4/6	0.141479	0.203291055956146	+	derivatization:Lama1_chr17_7784|random_deposition_fixed_bkg_TFBS_full|permissive_bg_1|deposition_95
25	38	GATGTTGATTAGAG	Foxa2	0.0300336	0.133296033913188	-	derivatization:Lama1_chr17_7784|random_deposition_fixed_bkg_TFBS_full|permissive_bg_1|deposition_95
27	38	TGTTGATTAGAG	Gata4/6	0.194879	0.28002147098635	+	derivatization:Lama1_chr17_7784|random_deposition_fixed_bkg_TFBS_full|permissive_bg_1|deposition_95
38	49	GGTGGCCTCAGC	Jun_Atf3	0.0608438	0.151965322899899	+	derivatization:Lama1_chr17_7784|random_deposition_fixed_bkg_TFBS_full|permissive_bg_1|deposition_95
65	76	CTACATTGTCAA	Sox17	0.0466049	0.231709215613078	-	derivatization:Lama1_chr17_7784|random_deposition_fixed_bkg_TFBS_full|permissive_bg_1|deposition_95
67	80	ACATTGTCAATGTT	Foxa2	0.0237756	0.105521588617628	+	derivatization:Lama1_chr17_7784|random_deposition_fixed_bkg_TFBS_full|permissive_bg_1|deposition_95
71	82	TGTCAATGTTCA	Sox17	0.0115737	0.057541866815315	-	derivatization:Lama1_chr17_7784|random_deposition_fixed_bkg_TFBS_full|permissive_bg_1|deposition_95
80	91	TCAAGATACGTT	Gata4/6	0.163127	0.234397048925694	+	derivatization:Lama1_chr17_7784|random_deposition_fixed_bkg_TFBS_full|permissive_bg_1|deposition_95
95	106	CCCCATTGTCAT	Sox17	0.174041	0.865293211540324	-	derivatization:Lama1_chr17_7784|random_deposition_fixed_bkg_TFBS_full|permissive_bg_1|deposition_95
96	107	CCCATTGTCATA	Jun_Atf3	0.0477412	0.119239871172225	+	derivatization:Lama1_chr17_7784|random_deposition_fixed_bkg_TFBS_full|permissive_bg_1|deposition_95
103	114	TCATATTGTCTT	Sox17	0.0812342	0.403878406840394	-	derivatization:Lama1_chr17_7784|random_deposition_fixed_bkg_TFBS_full|permissive_bg_1|deposition_95
104	117	CATATTGTCTTATC	Foxa2	0.018794	0.0834121004929296	-	derivatization:Lama1_chr17_7784|random_deposition_fixed_bkg_TFBS_full|permissive_bg_1|deposition_95
109	120	TGTCTTATCAGC	Jun_Atf3	0.0206474	0.0515695733672678	+	derivatization:Lama1_chr17_7784|random_deposition_fixed_bkg_TFBS_full|permissive_bg_1|deposition_95
110	121	GTCTTATCAGCA	Gata4/6	0.666661	0.957924629484097	-	derivatization:Lama1_chr17_7784|random_deposition_fixed_bkg_TFBS_full|permissive_bg_1|deposition_95
137	148	GAGTTACTCATT	Jun_Atf3	0.0839845	0.209762238076625	+	derivatization:Lama1_chr17_7784|random_deposition_fixed_bkg_TFBS_full|permissive_bg_1|deposition_95
138	151	AGTTACTCATTGAT	Hnf1b	0.0714312	4.96750133091135	-	derivatization:Lama1_chr17_7784|random_deposition_fixed_bkg_TFBS_full|permissive_bg_1|deposition_95
138	149	AGTTACTCATTG	Jun_Atf3	0.0701056	0.175097875890249	-	derivatization:Lama1_chr17_7784|random_deposition_fixed_bkg_TFBS_full|permissive_bg_1|deposition_95
139	152	GTTACTCATTGATA	Hnf1b	0.00309117	0.214967564440654	+	derivatization:Lama1_chr17_7784|random_deposition_fixed_bkg_TFBS_full|permissive_bg_1|deposition_95
142	153	ACTCATTGATAT	Sox17	0.0339192	0.168638731683216	-	derivatization:Lama1_chr17_7784|random_deposition_fixed_bkg_TFBS_full|permissive_bg_1|deposition_95
143	156	CTCATTGATATTGT	Foxa2	0.0121561	0.0539515715016548	-	derivatization:Lama1_chr17_7784|random_deposition_fixed_bkg_TFBS_full|permissive_bg_1|deposition_95
145	156	CATTGATATTGT	Gata4/6	0.130432	0.187417630959168	+	derivatization:Lama1_chr17_7784|random_deposition_fixed_bkg_TFBS_full|permissive_bg_1|deposition_95
148	159	TGATATTGTGTA	Sox17	0.0330231	0.164183521434704	-	derivatization:Lama1_chr17_7784|random_deposition_fixed_bkg_TFBS_full|permissive_bg_1|deposition_95
152	165	ATTGTGTATAGATA	Foxa2	0.0393167	0.17449656972706	-	derivatization:Lama1_chr17_7784|random_deposition_fixed_bkg_TFBS_full|permissive_bg_1|deposition_95
158	169	TATAGATAAGCA	Gata4/6	0.371009	1.07570326227114	+	derivatization:Lama1_chr17_7784|random_deposition_fixed_bkg_TFBS_full|permissive_bg_1|deposition_95
162	175	GATAAGCACACAGG	Foxa2	0.0884745	0.392670207782361	+	derivatization:Lama1_chr17_7784|random_deposition_fixed_bkg_TFBS_full|permissive_bg_1|deposition_95
191	202	TAGGGTGGGTCT	Klf4	0.20516	0.73957374236932	-	derivatization:Lama1_chr17_7784|random_deposition_fixed_bkg_TFBS_full|permissive_bg_1|deposition_95
212	223	AGACCACTCATG	Jun_Atf3	0.023586	0.0589091099819047	+	derivatization:Lama1_chr17_7784|random_deposition_fixed_bkg_TFBS_full|permissive_bg_1|deposition_95
222	235	TGTGTTTGTCCTTG	Foxa2	0.0694316	0.308153431764653	-	derivatization:Lama1_chr17_7784|random_deposition_fixed_bkg_TFBS_full|permissive_bg_1|deposition_95
222	233	TGTGTTTGTCCT	Sox17	0.0109681	0.0545309580701985	-	derivatization:Lama1_chr17_7784|random_deposition_fixed_bkg_TFBS_full|permissive_bg_1|deposition_95
230	243	TCCTTGCAAACAAA	Foxa2	0.0891019	0.395454753480417	+	derivatization:Lama1_chr17_7784|random_deposition_fixed_bkg_TFBS_full|permissive_bg_1|deposition_95
236	247	CAAACAAAGATA	Sox17	0.0365341	0.181639433924968	+	derivatization:Lama1_chr17_7784|random_deposition_fixed_bkg_TFBS_full|permissive_bg_1|deposition_95
240	251	CAAAGATAACAG	Gata4/6	0.590328	0.848241806066483	+	derivatization:Lama1_chr17_7784|random_deposition_fixed_bkg_TFBS_full|permissive_bg_1|deposition_95
252	263	CATGACCTTGAT	Jun_Atf3	0.033202	0.0829263236504367	-	derivatization:Lama1_chr17_7784|random_deposition_fixed_bkg_TFBS_full|permissive_bg_1|deposition_95
257	268	CCTTGATAAGCT	Gata4/6	0.49302	0.708420022812568	+	derivatization:Lama1_chr17_7784|random_deposition_fixed_bkg_TFBS_full|permissive_bg_1|deposition_95
281	292	ACATGATCACCC	Gata4/6	0.12591	0.180919972967284	+	derivatization:Lama1_chr17_7784|random_deposition_fixed_bkg_TFBS_full|permissive_bg_1|deposition_95
282	293	CATGATCACCCT	Jun_Atf3	0.0212912	0.0531775478015233	-	derivatization:Lama1_chr17_7784|random_deposition_fixed_bkg_TFBS_full|permissive_bg_1|deposition_95
283	294	ATGATCACCCTA	Klf4	0.0210173	0.0757644921792684	+	derivatization:Lama1_chr17_7784|random_deposition_fixed_bkg_TFBS_full|permissive_bg_1|deposition_95
289	300	ACCCTATCTCTA	Gata4/6	0.285714	0.828398992683566	-	derivatization:Lama1_chr17_7784|random_deposition_fixed_bkg_TFBS_full|permissive_bg_1|deposition_95
13	24	ATCCATTGATAT	Sox17	0.0653423	0.324867408348787	-	derivatization:Lama1_chr17_7784|random_deposition_fixed_bkg_TFBS_full|permissive_bg_1|deposition_96
16	27	CATTGATATTGT	Gata4/6	0.130432	0.187417630959168	+	derivatization:Lama1_chr17_7784|random_deposition_fixed_bkg_TFBS_full|permissive_bg_1|deposition_96
19	30	TGATATTGTGTA	Sox17	0.0330231	0.164183521434704	-	derivatization:Lama1_chr17_7784|random_deposition_fixed_bkg_TFBS_full|permissive_bg_1|deposition_96
23	36	ATTGTGTATAGATA	Foxa2	0.0393167	0.17449656972706	-	derivatization:Lama1_chr17_7784|random_deposition_fixed_bkg_TFBS_full|permissive_bg_1|deposition_96
29	40	TATAGATAAGCA	Gata4/6	0.371009	1.07570326227114	+	derivatization:Lama1_chr17_7784|random_deposition_fixed_bkg_TFBS_full|permissive_bg_1|deposition_96
33	46	GATAAGCACACAGG	Foxa2	0.0884745	0.392670207782361	+	derivatization:Lama1_chr17_7784|random_deposition_fixed_bkg_TFBS_full|permissive_bg_1|deposition_96
52	65	GATGTTGATTAGAG	Foxa2	0.0300336	0.133296033913188	-	derivatization:Lama1_chr17_7784|random_deposition_fixed_bkg_TFBS_full|permissive_bg_1|deposition_96
54	65	TGTTGATTAGAG	Gata4/6	0.194879	0.28002147098635	+	derivatization:Lama1_chr17_7784|random_deposition_fixed_bkg_TFBS_full|permissive_bg_1|deposition_96
67	78	CCCCATTGTCAT	Sox17	0.174041	0.865293211540324	-	derivatization:Lama1_chr17_7784|random_deposition_fixed_bkg_TFBS_full|permissive_bg_1|deposition_96
68	79	CCCATTGTCATA	Jun_Atf3	0.0477412	0.119239871172225	+	derivatization:Lama1_chr17_7784|random_deposition_fixed_bkg_TFBS_full|permissive_bg_1|deposition_96
75	86	TCATATTGTCTT	Sox17	0.0812342	0.403878406840394	-	derivatization:Lama1_chr17_7784|random_deposition_fixed_bkg_TFBS_full|permissive_bg_1|deposition_96
76	89	CATATTGTCTTACG	Foxa2	0.0176247	0.0782224777885355	-	derivatization:Lama1_chr17_7784|random_deposition_fixed_bkg_TFBS_full|permissive_bg_1|deposition_96
95	106	TGCTGGGTCAGA	Jun_Atf3	0.063566	0.158764372301779	+	derivatization:Lama1_chr17_7784|random_deposition_fixed_bkg_TFBS_full|permissive_bg_1|deposition_96
101	112	GTCAGATATAAG	Gata4/6	0.141479	0.203291055956146	+	derivatization:Lama1_chr17_7784|random_deposition_fixed_bkg_TFBS_full|permissive_bg_1|deposition_96
110	121	AAGCTATCAGCA	Gata4/6	0.196152	0.281850643614317	-	derivatization:Lama1_chr17_7784|random_deposition_fixed_bkg_TFBS_full|permissive_bg_1|deposition_96
139	152	GTTATGTGTTTGTC	Foxa2	0.0186399	0.0827281692017749	-	derivatization:Lama1_chr17_7784|random_deposition_fixed_bkg_TFBS_full|permissive_bg_1|deposition_96
143	156	TGTGTTTGTCCTTG	Foxa2	0.0694316	0.308153431764653	-	derivatization:Lama1_chr17_7784|random_deposition_fixed_bkg_TFBS_full|permissive_bg_1|deposition_96
143	154	TGTGTTTGTCCT	Sox17	0.0109681	0.0545309580701985	-	derivatization:Lama1_chr17_7784|random_deposition_fixed_bkg_TFBS_full|permissive_bg_1|deposition_96
154	165	TTGACAAAGATA	Sox17	0.0134383	0.0668122440381424	+	derivatization:Lama1_chr17_7784|random_deposition_fixed_bkg_TFBS_full|permissive_bg_1|deposition_96
158	169	CAAAGATAACAG	Gata4/6	0.590328	0.848241806066483	+	derivatization:Lama1_chr17_7784|random_deposition_fixed_bkg_TFBS_full|permissive_bg_1|deposition_96
186	197	CCTTGATAAGCT	Gata4/6	0.49302	0.708420022812568	+	derivatization:Lama1_chr17_7784|random_deposition_fixed_bkg_TFBS_full|permissive_bg_1|deposition_96
200	211	TAGGGTGGGTCT	Klf4	0.20516	0.73957374236932	-	derivatization:Lama1_chr17_7784|random_deposition_fixed_bkg_TFBS_full|permissive_bg_1|deposition_96
238	249	AAGGGAAGGAAC	Klf4	0.0154989	0.0558714148742828	-	derivatization:Lama1_chr17_7784|random_deposition_fixed_bkg_TFBS_full|permissive_bg_1|deposition_96
254	265	CTACATTGTCAA	Sox17	0.0466049	0.231709215613078	-	derivatization:Lama1_chr17_7784|random_deposition_fixed_bkg_TFBS_full|permissive_bg_1|deposition_96
256	269	ACATTGTCAATTAT	Foxa2	0.0194474	0.0863120401791103	+	derivatization:Lama1_chr17_7784|random_deposition_fixed_bkg_TFBS_full|permissive_bg_1|deposition_96
261	272	GTCAATTATCTA	Sox17	0.012927	0.0642701739566066	-	derivatization:Lama1_chr17_7784|random_deposition_fixed_bkg_TFBS_full|permissive_bg_1|deposition_96
263	274	CAATTATCTAGA	Gata4/6	0.2602	0.37388116087751	-	derivatization:Lama1_chr17_7784|random_deposition_fixed_bkg_TFBS_full|permissive_bg_1|deposition_96
274	285	ACATGATCACCC	Gata4/6	0.12591	0.180919972967284	+	derivatization:Lama1_chr17_7784|random_deposition_fixed_bkg_TFBS_full|permissive_bg_1|deposition_96
275	286	CATGATCACCCT	Jun_Atf3	0.0212912	0.0531775478015233	-	derivatization:Lama1_chr17_7784|random_deposition_fixed_bkg_TFBS_full|permissive_bg_1|deposition_96
276	287	ATGATCACCCTA	Klf4	0.0210173	0.0757644921792684	+	derivatization:Lama1_chr17_7784|random_deposition_fixed_bkg_TFBS_full|permissive_bg_1|deposition_96
282	293	ACCCTATCTCTA	Gata4/6	0.285714	0.828398992683566	-	derivatization:Lama1_chr17_7784|random_deposition_fixed_bkg_TFBS_full|permissive_bg_1|deposition_96
7	20	GATGTTGATTAGAG	Foxa2	0.0300336	0.133296033913188	-	derivatization:Lama1_chr17_7784|random_deposition_fixed_bkg_TFBS_full|permissive_bg_1|deposition_97
9	20	TGTTGATTAGAG	Gata4/6	0.194879	0.28002147098635	+	derivatization:Lama1_chr17_7784|random_deposition_fixed_bkg_TFBS_full|permissive_bg_1|deposition_97
19	30	AGCCTTTGTGTT	Sox17	0.0416079	0.206865241043482	-	derivatization:Lama1_chr17_7784|random_deposition_fixed_bkg_TFBS_full|permissive_bg_1|deposition_97
25	38	TGTGTTTGTCCTTG	Foxa2	0.0694316	0.308153431764653	-	derivatization:Lama1_chr17_7784|random_deposition_fixed_bkg_TFBS_full|permissive_bg_1|deposition_97
25	36	TGTGTTTGTCCT	Sox17	0.0109681	0.0545309580701985	-	derivatization:Lama1_chr17_7784|random_deposition_fixed_bkg_TFBS_full|permissive_bg_1|deposition_97
38	49	GGTGGCCTCAGC	Jun_Atf3	0.0608438	0.151965322899899	+	derivatization:Lama1_chr17_7784|random_deposition_fixed_bkg_TFBS_full|permissive_bg_1|deposition_97
48	59	GCACATTGATAT	Sox17	0.0143849	0.0715185290746801	-	derivatization:Lama1_chr17_7784|random_deposition_fixed_bkg_TFBS_full|permissive_bg_1|deposition_97
49	62	CACATTGATATTGT	Foxa2	0.0157499	0.06990168359868	-	derivatization:Lama1_chr17_7784|random_deposition_fixed_bkg_TFBS_full|permissive_bg_1|deposition_97
51	62	CATTGATATTGT	Gata4/6	0.130432	0.187417630959168	+	derivatization:Lama1_chr17_7784|random_deposition_fixed_bkg_TFBS_full|permissive_bg_1|deposition_97
54	65	TGATATTGTGTA	Sox17	0.0330231	0.164183521434704	-	derivatization:Lama1_chr17_7784|random_deposition_fixed_bkg_TFBS_full|permissive_bg_1|deposition_97
58	71	ATTGTGTATAGATA	Foxa2	0.0393167	0.17449656972706	-	derivatization:Lama1_chr17_7784|random_deposition_fixed_bkg_TFBS_full|permissive_bg_1|deposition_97
64	75	TATAGATAAGCA	Gata4/6	0.371009	1.07570326227114	+	derivatization:Lama1_chr17_7784|random_deposition_fixed_bkg_TFBS_full|permissive_bg_1|deposition_97
68	81	GATAAGCACACAGG	Foxa2	0.0884745	0.392670207782361	+	derivatization:Lama1_chr17_7784|random_deposition_fixed_bkg_TFBS_full|permissive_bg_1|deposition_97
81	92	GAAGATGTCAGA	Jun_Atf3	0.0572556	0.143003325594842	+	derivatization:Lama1_chr17_7784|random_deposition_fixed_bkg_TFBS_full|permissive_bg_1|deposition_97
87	98	GTCAGATATAAG	Gata4/6	0.141479	0.203291055956146	+	derivatization:Lama1_chr17_7784|random_deposition_fixed_bkg_TFBS_full|permissive_bg_1|deposition_97
107	118	CTACATTGTCAA	Sox17	0.0466049	0.231709215613078	-	derivatization:Lama1_chr17_7784|random_deposition_fixed_bkg_TFBS_full|permissive_bg_1|deposition_97
114	127	GTCAAGCAAAGAAA	Foxa2	0.0122015	0.0541530671578419	+	derivatization:Lama1_chr17_7784|random_deposition_fixed_bkg_TFBS_full|permissive_bg_1|deposition_97
132	143	CCTTGATAAGCT	Gata4/6	0.49302	0.708420022812568	+	derivatization:Lama1_chr17_7784|random_deposition_fixed_bkg_TFBS_full|permissive_bg_1|deposition_97
156	167	CAGCACTCCCCA	Klf4	0.0435054	0.156831017212294	+	derivatization:Lama1_chr17_7784|random_deposition_fixed_bkg_TFBS_full|permissive_bg_1|deposition_97
163	174	CCCCATTGTCAT	Sox17	0.174041	0.865293211540324	-	derivatization:Lama1_chr17_7784|random_deposition_fixed_bkg_TFBS_full|permissive_bg_1|deposition_97
164	175	CCCATTGTCATA	Jun_Atf3	0.0477412	0.119239871172225	+	derivatization:Lama1_chr17_7784|random_deposition_fixed_bkg_TFBS_full|permissive_bg_1|deposition_97
171	182	TCATATTGTCTT	Sox17	0.0812342	0.403878406840394	-	derivatization:Lama1_chr17_7784|random_deposition_fixed_bkg_TFBS_full|permissive_bg_1|deposition_97
172	185	CATATTGTCTTTGC	Foxa2	0.020057	0.0890175853776039	-	derivatization:Lama1_chr17_7784|random_deposition_fixed_bkg_TFBS_full|permissive_bg_1|deposition_97
182	195	TTGCAGCAAACATG	Foxa2	0.0544263	0.241556454456653	+	derivatization:Lama1_chr17_7784|random_deposition_fixed_bkg_TFBS_full|permissive_bg_1|deposition_97
191	202	ACATGATCACCC	Gata4/6	0.12591	0.180919972967284	+	derivatization:Lama1_chr17_7784|random_deposition_fixed_bkg_TFBS_full|permissive_bg_1|deposition_97
192	203	CATGATCACCCT	Jun_Atf3	0.0212912	0.0531775478015233	-	derivatization:Lama1_chr17_7784|random_deposition_fixed_bkg_TFBS_full|permissive_bg_1|deposition_97
193	204	ATGATCACCCTA	Klf4	0.0210173	0.0757644921792684	+	derivatization:Lama1_chr17_7784|random_deposition_fixed_bkg_TFBS_full|permissive_bg_1|deposition_97
199	210	ACCCTATCTCTA	Gata4/6	0.285714	0.828398992683566	-	derivatization:Lama1_chr17_7784|random_deposition_fixed_bkg_TFBS_full|permissive_bg_1|deposition_97
246	257	CAAAGATAACAG	Gata4/6	0.590328	0.848241806066483	+	derivatization:Lama1_chr17_7784|random_deposition_fixed_bkg_TFBS_full|permissive_bg_1|deposition_97
260	271	TAGGGTGGGTCT	Klf4	0.20516	0.73957374236932	-	derivatization:Lama1_chr17_7784|random_deposition_fixed_bkg_TFBS_full|permissive_bg_1|deposition_97
278	289	TGGAAAGTCAGG	Jun_Atf3	0.0402492	0.100527624416335	+	derivatization:Lama1_chr17_7784|random_deposition_fixed_bkg_TFBS_full|permissive_bg_1|deposition_97
13	26	TGTGTTTGTCCTTG	Foxa2	0.0694316	0.308153431764653	-	derivatization:Lama1_chr17_7784|random_deposition_fixed_bkg_TFBS_full|permissive_bg_1|deposition_98
13	24	TGTGTTTGTCCT	Sox17	0.0109681	0.0545309580701985	-	derivatization:Lama1_chr17_7784|random_deposition_fixed_bkg_TFBS_full|permissive_bg_1|deposition_98
25	36	TGACATTGATAT	Sox17	0.0148411	0.0737866541894789	-	derivatization:Lama1_chr17_7784|random_deposition_fixed_bkg_TFBS_full|permissive_bg_1|deposition_98
26	39	GACATTGATATTGT	Foxa2	0.0138381	0.0614166748872624	-	derivatization:Lama1_chr17_7784|random_deposition_fixed_bkg_TFBS_full|permissive_bg_1|deposition_98
28	39	CATTGATATTGT	Gata4/6	0.130432	0.187417630959168	+	derivatization:Lama1_chr17_7784|random_deposition_fixed_bkg_TFBS_full|permissive_bg_1|deposition_98
31	42	TGATATTGTGTA	Sox17	0.0330231	0.164183521434704	-	derivatization:Lama1_chr17_7784|random_deposition_fixed_bkg_TFBS_full|permissive_bg_1|deposition_98
35	48	ATTGTGTATAGATA	Foxa2	0.0393167	0.17449656972706	-	derivatization:Lama1_chr17_7784|random_deposition_fixed_bkg_TFBS_full|permissive_bg_1|deposition_98
41	52	TATAGATAAGCA	Gata4/6	0.371009	1.07570326227114	+	derivatization:Lama1_chr17_7784|random_deposition_fixed_bkg_TFBS_full|permissive_bg_1|deposition_98
45	58	GATAAGCACACAGG	Foxa2	0.0884745	0.392670207782361	+	derivatization:Lama1_chr17_7784|random_deposition_fixed_bkg_TFBS_full|permissive_bg_1|deposition_98
67	78	GCTGACCTGGTG	Jun_Atf3	0.0355206	0.0887173294336998	-	derivatization:Lama1_chr17_7784|random_deposition_fixed_bkg_TFBS_full|permissive_bg_1|deposition_98
80	91	TCAAGATACGTT	Gata4/6	0.163127	0.234397048925694	+	derivatization:Lama1_chr17_7784|random_deposition_fixed_bkg_TFBS_full|permissive_bg_1|deposition_98
101	112	ACATGATCACCC	Gata4/6	0.12591	0.180919972967284	+	derivatization:Lama1_chr17_7784|random_deposition_fixed_bkg_TFBS_full|permissive_bg_1|deposition_98
102	113	CATGATCACCCT	Jun_Atf3	0.0212912	0.0531775478015233	-	derivatization:Lama1_chr17_7784|random_deposition_fixed_bkg_TFBS_full|permissive_bg_1|deposition_98
103	114	ATGATCACCCTA	Klf4	0.0210173	0.0757644921792684	+	derivatization:Lama1_chr17_7784|random_deposition_fixed_bkg_TFBS_full|permissive_bg_1|deposition_98
109	120	ACCCTATCTCTA	Gata4/6	0.285714	0.828398992683566	-	derivatization:Lama1_chr17_7784|random_deposition_fixed_bkg_TFBS_full|permissive_bg_1|deposition_98
122	133	AAGACAAAGATA	Sox17	0.031677	0.157491011094873	+	derivatization:Lama1_chr17_7784|random_deposition_fixed_bkg_TFBS_full|permissive_bg_1|deposition_98
126	137	CAAAGATAACAG	Gata4/6	0.590328	0.848241806066483	+	derivatization:Lama1_chr17_7784|random_deposition_fixed_bkg_TFBS_full|permissive_bg_1|deposition_98
141	152	CCTTGATAAGCT	Gata4/6	0.49302	0.708420022812568	+	derivatization:Lama1_chr17_7784|random_deposition_fixed_bkg_TFBS_full|permissive_bg_1|deposition_98
146	159	ATAAGCTAAACAGC	Foxa2	0.0329079	0.146052839300377	+	derivatization:Lama1_chr17_7784|random_deposition_fixed_bkg_TFBS_full|permissive_bg_1|deposition_98
163	176	GATGTTGATTAGAG	Foxa2	0.0300336	0.133296033913188	-	derivatization:Lama1_chr17_7784|random_deposition_fixed_bkg_TFBS_full|permissive_bg_1|deposition_98
165	176	TGTTGATTAGAG	Gata4/6	0.194879	0.28002147098635	+	derivatization:Lama1_chr17_7784|random_deposition_fixed_bkg_TFBS_full|permissive_bg_1|deposition_98
185	196	CAGCAATCTACA	Gata4/6	0.066135	0.0950293258056654	-	derivatization:Lama1_chr17_7784|random_deposition_fixed_bkg_TFBS_full|permissive_bg_1|deposition_98
192	203	CTACATTGTCAA	Sox17	0.0466049	0.231709215613078	-	derivatization:Lama1_chr17_7784|random_deposition_fixed_bkg_TFBS_full|permissive_bg_1|deposition_98
213	224	GACCACTCCCCC	Klf4	0.135495	0.488440944737429	+	derivatization:Lama1_chr17_7784|random_deposition_fixed_bkg_TFBS_full|permissive_bg_1|deposition_98
221	232	CCCCATTGTCAT	Sox17	0.174041	0.865293211540324	-	derivatization:Lama1_chr17_7784|random_deposition_fixed_bkg_TFBS_full|permissive_bg_1|deposition_98
222	233	CCCATTGTCATA	Jun_Atf3	0.0477412	0.119239871172225	+	derivatization:Lama1_chr17_7784|random_deposition_fixed_bkg_TFBS_full|permissive_bg_1|deposition_98
229	240	TCATATTGTCTT	Sox17	0.0812342	0.403878406840394	-	derivatization:Lama1_chr17_7784|random_deposition_fixed_bkg_TFBS_full|permissive_bg_1|deposition_98
243	254	TAGGGTGGGTCT	Klf4	0.20516	0.73957374236932	-	derivatization:Lama1_chr17_7784|random_deposition_fixed_bkg_TFBS_full|permissive_bg_1|deposition_98
247	258	GTGGGTCTGAGC	Klf4	0.0145864	0.0525819771675563	-	derivatization:Lama1_chr17_7784|random_deposition_fixed_bkg_TFBS_full|permissive_bg_1|deposition_98
259	270	AACACAATTATC	Sox17	0.0349303	0.173665696399509	+	derivatization:Lama1_chr17_7784|random_deposition_fixed_bkg_TFBS_full|permissive_bg_1|deposition_98
263	274	CAATTATCTAGG	Gata4/6	0.248479	0.357039265848128	-	derivatization:Lama1_chr17_7784|random_deposition_fixed_bkg_TFBS_full|permissive_bg_1|deposition_98
281	292	AAAGTCGTCAGA	Jun_Atf3	0.0763665	0.190735289893713	+	derivatization:Lama1_chr17_7784|random_deposition_fixed_bkg_TFBS_full|permissive_bg_1|deposition_98
287	298	GTCAGATATAAG	Gata4/6	0.141479	0.203291055956146	+	derivatization:Lama1_chr17_7784|random_deposition_fixed_bkg_TFBS_full|permissive_bg_1|deposition_98
4	15	TAGGGTGGGTCT	Klf4	0.20516	0.73957374236932	-	derivatization:Lama1_chr17_7784|random_deposition_fixed_bkg_TFBS_full|permissive_bg_1|deposition_99
17	28	AAGTCCTCCCCA	Klf4	0.016308	0.0587881097219676	+	derivatization:Lama1_chr17_7784|random_deposition_fixed_bkg_TFBS_full|permissive_bg_1|deposition_99
24	35	CCCCATTGTCAT	Sox17	0.174041	0.865293211540324	-	derivatization:Lama1_chr17_7784|random_deposition_fixed_bkg_TFBS_full|permissive_bg_1|deposition_99
25	36	CCCATTGTCATA	Jun_Atf3	0.0477412	0.119239871172225	+	derivatization:Lama1_chr17_7784|random_deposition_fixed_bkg_TFBS_full|permissive_bg_1|deposition_99
32	43	TCATATTGTCTT	Sox17	0.0812342	0.403878406840394	-	derivatization:Lama1_chr17_7784|random_deposition_fixed_bkg_TFBS_full|permissive_bg_1|deposition_99
66	79	GATGTTGATTAGAG	Foxa2	0.0300336	0.133296033913188	-	derivatization:Lama1_chr17_7784|random_deposition_fixed_bkg_TFBS_full|permissive_bg_1|deposition_99
68	79	TGTTGATTAGAG	Gata4/6	0.194879	0.28002147098635	+	derivatization:Lama1_chr17_7784|random_deposition_fixed_bkg_TFBS_full|permissive_bg_1|deposition_99
73	84	ATTAGAGTCACA	Jun_Atf3	0.126703	0.316457261173462	+	derivatization:Lama1_chr17_7784|random_deposition_fixed_bkg_TFBS_full|permissive_bg_1|deposition_99
83	94	CAAAGATAACAG	Gata4/6	0.590328	0.848241806066483	+	derivatization:Lama1_chr17_7784|random_deposition_fixed_bkg_TFBS_full|permissive_bg_1|deposition_99
102	113	CCTTGATAAGCT	Gata4/6	0.49302	0.708420022812568	+	derivatization:Lama1_chr17_7784|random_deposition_fixed_bkg_TFBS_full|permissive_bg_1|deposition_99
110	121	AGCTTATCAGCA	Gata4/6	0.557944	0.801709263738054	-	derivatization:Lama1_chr17_7784|random_deposition_fixed_bkg_TFBS_full|permissive_bg_1|deposition_99
140	151	TTACTTTGTGTT	Sox17	0.0210057	0.104435676729349	-	derivatization:Lama1_chr17_7784|random_deposition_fixed_bkg_TFBS_full|permissive_bg_1|deposition_99
146	159	TGTGTTTGTCCTTG	Foxa2	0.0694316	0.308153431764653	-	derivatization:Lama1_chr17_7784|random_deposition_fixed_bkg_TFBS_full|permissive_bg_1|deposition_99
146	157	TGTGTTTGTCCT	Sox17	0.0109681	0.0545309580701985	-	derivatization:Lama1_chr17_7784|random_deposition_fixed_bkg_TFBS_full|permissive_bg_1|deposition_99
184	195	ACATGATCACCC	Gata4/6	0.12591	0.180919972967284	+	derivatization:Lama1_chr17_7784|random_deposition_fixed_bkg_TFBS_full|permissive_bg_1|deposition_99
185	196	CATGATCACCCT	Jun_Atf3	0.0212912	0.0531775478015233	-	derivatization:Lama1_chr17_7784|random_deposition_fixed_bkg_TFBS_full|permissive_bg_1|deposition_99
186	197	ATGATCACCCTA	Klf4	0.0210173	0.0757644921792684	+	derivatization:Lama1_chr17_7784|random_deposition_fixed_bkg_TFBS_full|permissive_bg_1|deposition_99
192	203	ACCCTATCTCTA	Gata4/6	0.285714	0.828398992683566	-	derivatization:Lama1_chr17_7784|random_deposition_fixed_bkg_TFBS_full|permissive_bg_1|deposition_99
209	222	ATAAGACCTACATT	Foxa2	0.0120881	0.0536497718404055	+	derivatization:Lama1_chr17_7784|random_deposition_fixed_bkg_TFBS_full|permissive_bg_1|deposition_99
216	227	CTACATTGTCAA	Sox17	0.0466049	0.231709215613078	-	derivatization:Lama1_chr17_7784|random_deposition_fixed_bkg_TFBS_full|permissive_bg_1|deposition_99
241	252	GGACATTGATAT	Sox17	0.0121127	0.0602216551469164	-	derivatization:Lama1_chr17_7784|random_deposition_fixed_bkg_TFBS_full|permissive_bg_1|deposition_99
242	255	GACATTGATATTGT	Foxa2	0.0138381	0.0614166748872624	-	derivatization:Lama1_chr17_7784|random_deposition_fixed_bkg_TFBS_full|permissive_bg_1|deposition_99
244	255	CATTGATATTGT	Gata4/6	0.130432	0.187417630959168	+	derivatization:Lama1_chr17_7784|random_deposition_fixed_bkg_TFBS_full|permissive_bg_1|deposition_99
247	258	TGATATTGTGTA	Sox17	0.0330231	0.164183521434704	-	derivatization:Lama1_chr17_7784|random_deposition_fixed_bkg_TFBS_full|permissive_bg_1|deposition_99
251	264	ATTGTGTATAGATA	Foxa2	0.0393167	0.17449656972706	-	derivatization:Lama1_chr17_7784|random_deposition_fixed_bkg_TFBS_full|permissive_bg_1|deposition_99
257	268	TATAGATAAGCA	Gata4/6	0.371009	1.07570326227114	+	derivatization:Lama1_chr17_7784|random_deposition_fixed_bkg_TFBS_full|permissive_bg_1|deposition_99
261	274	GATAAGCACACAGG	Foxa2	0.0884745	0.392670207782361	+	derivatization:Lama1_chr17_7784|random_deposition_fixed_bkg_TFBS_full|permissive_bg_1|deposition_99
280	291	GAAAGTGTCAGA	Jun_Atf3	0.0452663	0.113058485761634	+	derivatization:Lama1_chr17_7784|random_deposition_fixed_bkg_TFBS_full|permissive_bg_1|deposition_99
286	297	GTCAGATATAAG	Gata4/6	0.141479	0.203291055956146	+	derivatization:Lama1_chr17_7784|random_deposition_fixed_bkg_TFBS_full|permissive_bg_1|deposition_99
10	21	TTTAGATTCACC	Jun_Atf3	0.0225202	0.0562471355301658	+	derivatization:Lama1_chr17_7784|random_deposition_fixed_bkg_TFBS_full|permissive_bg_2|deposition_1
10	21	TTTAGATTCACC	Gata4/6	0.0387304	0.055651679143929	+	derivatization:Lama1_chr17_7784|random_deposition_fixed_bkg_TFBS_full|permissive_bg_2|deposition_1
13	24	AGATTCACCCCC	Klf4	0.027062	0.0975548090075967	+	derivatization:Lama1_chr17_7784|random_deposition_fixed_bkg_TFBS_full|permissive_bg_2|deposition_1
22	33	CCCCATTGTCAT	Sox17	0.174041	0.865293211540324	-	derivatization:Lama1_chr17_7784|random_deposition_fixed_bkg_TFBS_full|permissive_bg_2|deposition_1
23	34	CCCATTGTCATA	Jun_Atf3	0.0477412	0.119239871172225	+	derivatization:Lama1_chr17_7784|random_deposition_fixed_bkg_TFBS_full|permissive_bg_2|deposition_1
30	41	TCATATTGTCTT	Sox17	0.0812342	0.403878406840394	-	derivatization:Lama1_chr17_7784|random_deposition_fixed_bkg_TFBS_full|permissive_bg_2|deposition_1
31	44	CATATTGTCTTTAA	Foxa2	0.0156164	0.0693091798519626	-	derivatization:Lama1_chr17_7784|random_deposition_fixed_bkg_TFBS_full|permissive_bg_2|deposition_1
43	54	AAGGAATCAAAG	Gata4/6	0.0419324	0.0602526302474255	-	derivatization:Lama1_chr17_7784|random_deposition_fixed_bkg_TFBS_full|permissive_bg_2|deposition_1
50	61	CAAAGATAACAG	Gata4/6	0.590328	0.848241806066483	+	derivatization:Lama1_chr17_7784|random_deposition_fixed_bkg_TFBS_full|permissive_bg_2|deposition_1
57	68	AACAGATAGGCC	Gata4/6	0.317226	0.455821772254147	+	derivatization:Lama1_chr17_7784|random_deposition_fixed_bkg_TFBS_full|permissive_bg_2|deposition_1
73	86	GATGTTGATTAGAG	Foxa2	0.0300336	0.133296033913188	-	derivatization:Lama1_chr17_7784|random_deposition_fixed_bkg_TFBS_full|permissive_bg_2|deposition_1
75	86	TGTTGATTAGAG	Gata4/6	0.194879	0.28002147098635	+	derivatization:Lama1_chr17_7784|random_deposition_fixed_bkg_TFBS_full|permissive_bg_2|deposition_1
84	95	GAGGGTGTGTTC	Klf4	0.263692	0.950573597547528	-	derivatization:Lama1_chr17_7784|random_deposition_fixed_bkg_TFBS_full|permissive_bg_2|deposition_1
91	104	TGTTCTTGATTAGT	Hnf1b	0.00107427	0.0747073779351059	-	derivatization:Lama1_chr17_7784|random_deposition_fixed_bkg_TFBS_full|permissive_bg_2|deposition_1
94	105	TCTTGATTAGTG	Gata4/6	0.145673	0.209317411024249	+	derivatization:Lama1_chr17_7784|random_deposition_fixed_bkg_TFBS_full|permissive_bg_2|deposition_1
97	108	TGATTAGTGATT	Jun_Atf3	0.0221514	0.0553260094485357	+	derivatization:Lama1_chr17_7784|random_deposition_fixed_bkg_TFBS_full|permissive_bg_2|deposition_1
98	111	GATTAGTGATTGAT	Hnf1b	0.0109528	0.761684650085758	-	derivatization:Lama1_chr17_7784|random_deposition_fixed_bkg_TFBS_full|permissive_bg_2|deposition_1
99	112	ATTAGTGATTGATG	Hnf1b	0.00188288	0.130940106087345	+	derivatization:Lama1_chr17_7784|random_deposition_fixed_bkg_TFBS_full|permissive_bg_2|deposition_1
101	112	TAGTGATTGATG	Gata4/6	0.0235083	0.0681599502989111	+	derivatization:Lama1_chr17_7784|random_deposition_fixed_bkg_TFBS_full|permissive_bg_2|deposition_1
102	113	AGTGATTGATGT	Jun_Atf3	0.0382135	0.0954431982656455	-	derivatization:Lama1_chr17_7784|random_deposition_fixed_bkg_TFBS_full|permissive_bg_2|deposition_1
113	124	TAGGGTGGGTCT	Klf4	0.20516	0.73957374236932	-	derivatization:Lama1_chr17_7784|random_deposition_fixed_bkg_TFBS_full|permissive_bg_2|deposition_1
117	128	GTGGGTCTGCCC	Klf4	0.0201094	0.0724916368434471	-	derivatization:Lama1_chr17_7784|random_deposition_fixed_bkg_TFBS_full|permissive_bg_2|deposition_1
119	130	GGGTCTGCCCAC	Klf4	0.0359066	0.129438382422296	+	derivatization:Lama1_chr17_7784|random_deposition_fixed_bkg_TFBS_full|permissive_bg_2|deposition_1
134	145	CTACATTGTCAA	Sox17	0.0466049	0.231709215613078	-	derivatization:Lama1_chr17_7784|random_deposition_fixed_bkg_TFBS_full|permissive_bg_2|deposition_1
136	149	ACATTGTCAACTGG	Foxa2	0.0122135	0.0542063259215917	+	derivatization:Lama1_chr17_7784|random_deposition_fixed_bkg_TFBS_full|permissive_bg_2|deposition_1
157	170	TGTGTTTGTCCTTG	Foxa2	0.0694316	0.308153431764653	-	derivatization:Lama1_chr17_7784|random_deposition_fixed_bkg_TFBS_full|permissive_bg_2|deposition_1
157	168	TGTGTTTGTCCT	Sox17	0.0109681	0.0545309580701985	-	derivatization:Lama1_chr17_7784|random_deposition_fixed_bkg_TFBS_full|permissive_bg_2|deposition_1
185	196	CCTTGATAAGCT	Gata4/6	0.49302	0.708420022812568	+	derivatization:Lama1_chr17_7784|random_deposition_fixed_bkg_TFBS_full|permissive_bg_2|deposition_1
199	210	ACATGATCACCC	Gata4/6	0.12591	0.180919972967284	+	derivatization:Lama1_chr17_7784|random_deposition_fixed_bkg_TFBS_full|permissive_bg_2|deposition_1
200	211	CATGATCACCCT	Jun_Atf3	0.0212912	0.0531775478015233	-	derivatization:Lama1_chr17_7784|random_deposition_fixed_bkg_TFBS_full|permissive_bg_2|deposition_1
201	212	ATGATCACCCTA	Klf4	0.0210173	0.0757644921792684	+	derivatization:Lama1_chr17_7784|random_deposition_fixed_bkg_TFBS_full|permissive_bg_2|deposition_1
207	218	ACCCTATCTCTA	Gata4/6	0.285714	0.828398992683566	-	derivatization:Lama1_chr17_7784|random_deposition_fixed_bkg_TFBS_full|permissive_bg_2|deposition_1
239	252	TCTGTTTGTCAGAT	Foxa2	0.0237424	0.105374239371253	-	derivatization:Lama1_chr17_7784|random_deposition_fixed_bkg_TFBS_full|permissive_bg_2|deposition_1
240	251	CTGTTTGTCAGA	Jun_Atf3	0.0690127	0.172368215655397	+	derivatization:Lama1_chr17_7784|random_deposition_fixed_bkg_TFBS_full|permissive_bg_2|deposition_1
246	257	GTCAGATATAAG	Gata4/6	0.141479	0.203291055956146	+	derivatization:Lama1_chr17_7784|random_deposition_fixed_bkg_TFBS_full|permissive_bg_2|deposition_1
255	266	AAGCCAGTCATT	Jun_Atf3	0.090342	0.225640923174139	+	derivatization:Lama1_chr17_7784|random_deposition_fixed_bkg_TFBS_full|permissive_bg_2|deposition_1
256	269	AGCCAGTCATTGAT	Hnf1b	0.00193949	0.134876904717956	-	derivatization:Lama1_chr17_7784|random_deposition_fixed_bkg_TFBS_full|permissive_bg_2|deposition_1
260	271	AGTCATTGATAT	Sox17	0.0285614	0.142000939618181	-	derivatization:Lama1_chr17_7784|random_deposition_fixed_bkg_TFBS_full|permissive_bg_2|deposition_1
263	274	CATTGATATTGT	Gata4/6	0.130432	0.187417630959168	+	derivatization:Lama1_chr17_7784|random_deposition_fixed_bkg_TFBS_full|permissive_bg_2|deposition_1
266	277	TGATATTGTGTA	Sox17	0.0330231	0.164183521434704	-	derivatization:Lama1_chr17_7784|random_deposition_fixed_bkg_TFBS_full|permissive_bg_2|deposition_1
270	283	ATTGTGTATAGATA	Foxa2	0.0393167	0.17449656972706	-	derivatization:Lama1_chr17_7784|random_deposition_fixed_bkg_TFBS_full|permissive_bg_2|deposition_1
276	287	TATAGATAAGCA	Gata4/6	0.371009	1.07570326227114	+	derivatization:Lama1_chr17_7784|random_deposition_fixed_bkg_TFBS_full|permissive_bg_2|deposition_1
280	293	GATAAGCACACAGG	Foxa2	0.0884745	0.392670207782361	+	derivatization:Lama1_chr17_7784|random_deposition_fixed_bkg_TFBS_full|permissive_bg_2|deposition_1
5	18	TGTGTTTGTCCTTG	Foxa2	0.0694316	0.308153431764653	-	derivatization:Lama1_chr17_7784|random_deposition_fixed_bkg_TFBS_full|permissive_bg_2|deposition_10
5	16	TGTGTTTGTCCT	Sox17	0.0109681	0.0545309580701985	-	derivatization:Lama1_chr17_7784|random_deposition_fixed_bkg_TFBS_full|permissive_bg_2|deposition_10
22	35	GATGTTGATTAGAG	Foxa2	0.0300336	0.133296033913188	-	derivatization:Lama1_chr17_7784|random_deposition_fixed_bkg_TFBS_full|permissive_bg_2|deposition_10
24	35	TGTTGATTAGAG	Gata4/6	0.194879	0.28002147098635	+	derivatization:Lama1_chr17_7784|random_deposition_fixed_bkg_TFBS_full|permissive_bg_2|deposition_10
43	54	CCTTGATAAGCT	Gata4/6	0.49302	0.708420022812568	+	derivatization:Lama1_chr17_7784|random_deposition_fixed_bkg_TFBS_full|permissive_bg_2|deposition_10
57	68	TTCAGATAGGCC	Gata4/6	0.31427	0.451574298343487	+	derivatization:Lama1_chr17_7784|random_deposition_fixed_bkg_TFBS_full|permissive_bg_2|deposition_10
64	75	AGGCCTGTCATT	Jun_Atf3	0.0651515	0.162724365258461	+	derivatization:Lama1_chr17_7784|random_deposition_fixed_bkg_TFBS_full|permissive_bg_2|deposition_10
69	80	TGTCATTGATAT	Sox17	0.0302071	0.150182994641031	-	derivatization:Lama1_chr17_7784|random_deposition_fixed_bkg_TFBS_full|permissive_bg_2|deposition_10
72	83	CATTGATATTGT	Gata4/6	0.130432	0.187417630959168	+	derivatization:Lama1_chr17_7784|random_deposition_fixed_bkg_TFBS_full|permissive_bg_2|deposition_10
75	86	TGATATTGTGTA	Sox17	0.0330231	0.164183521434704	-	derivatization:Lama1_chr17_7784|random_deposition_fixed_bkg_TFBS_full|permissive_bg_2|deposition_10
79	92	ATTGTGTATAGATA	Foxa2	0.0393167	0.17449656972706	-	derivatization:Lama1_chr17_7784|random_deposition_fixed_bkg_TFBS_full|permissive_bg_2|deposition_10
85	96	TATAGATAAGCA	Gata4/6	0.371009	1.07570326227114	+	derivatization:Lama1_chr17_7784|random_deposition_fixed_bkg_TFBS_full|permissive_bg_2|deposition_10
89	102	GATAAGCACACAGG	Foxa2	0.0884745	0.392670207782361	+	derivatization:Lama1_chr17_7784|random_deposition_fixed_bkg_TFBS_full|permissive_bg_2|deposition_10
99	110	CAGGGTGATTGA	Klf4	0.01957	0.0705471736116572	-	derivatization:Lama1_chr17_7784|random_deposition_fixed_bkg_TFBS_full|permissive_bg_2|deposition_10
101	112	GGGTGATTGATG	Gata4/6	0.0374669	0.0538361570579615	+	derivatization:Lama1_chr17_7784|random_deposition_fixed_bkg_TFBS_full|permissive_bg_2|deposition_10
102	113	GGTGATTGATGT	Jun_Atf3	0.0588196	0.146909619498501	-	derivatization:Lama1_chr17_7784|random_deposition_fixed_bkg_TFBS_full|permissive_bg_2|deposition_10
109	122	GATGTGGGAATACC	Foxa2	0.0166593	0.073937810244858	-	derivatization:Lama1_chr17_7784|random_deposition_fixed_bkg_TFBS_full|permissive_bg_2|deposition_10
119	130	TACCTAGCCCAC	Klf4	0.0482254	0.173845971706265	+	derivatization:Lama1_chr17_7784|random_deposition_fixed_bkg_TFBS_full|permissive_bg_2|deposition_10
138	149	CTACATTGTCAA	Sox17	0.0466049	0.231709215613078	-	derivatization:Lama1_chr17_7784|random_deposition_fixed_bkg_TFBS_full|permissive_bg_2|deposition_10
169	180	CTAAGAGTCAGA	Jun_Atf3	0.0541414	0.135225205086674	+	derivatization:Lama1_chr17_7784|random_deposition_fixed_bkg_TFBS_full|permissive_bg_2|deposition_10
175	186	GTCAGATATAAG	Gata4/6	0.141479	0.203291055956146	+	derivatization:Lama1_chr17_7784|random_deposition_fixed_bkg_TFBS_full|permissive_bg_2|deposition_10
193	204	CCCCATTGTCAT	Sox17	0.174041	0.865293211540324	-	derivatization:Lama1_chr17_7784|random_deposition_fixed_bkg_TFBS_full|permissive_bg_2|deposition_10
194	205	CCCATTGTCATA	Jun_Atf3	0.0477412	0.119239871172225	+	derivatization:Lama1_chr17_7784|random_deposition_fixed_bkg_TFBS_full|permissive_bg_2|deposition_10
201	212	TCATATTGTCTT	Sox17	0.0812342	0.403878406840394	-	derivatization:Lama1_chr17_7784|random_deposition_fixed_bkg_TFBS_full|permissive_bg_2|deposition_10
211	222	TTCCAATCAAAG	Gata4/6	0.105027	0.150913207853506	-	derivatization:Lama1_chr17_7784|random_deposition_fixed_bkg_TFBS_full|permissive_bg_2|deposition_10
218	229	CAAAGATAACAG	Gata4/6	0.590328	0.848241806066483	+	derivatization:Lama1_chr17_7784|random_deposition_fixed_bkg_TFBS_full|permissive_bg_2|deposition_10
230	241	TCCATGGTCACA	Jun_Atf3	0.0260604	0.0650892465773098	+	derivatization:Lama1_chr17_7784|random_deposition_fixed_bkg_TFBS_full|permissive_bg_2|deposition_10
239	250	ACATGATCACCC	Gata4/6	0.12591	0.180919972967284	+	derivatization:Lama1_chr17_7784|random_deposition_fixed_bkg_TFBS_full|permissive_bg_2|deposition_10
240	251	CATGATCACCCT	Jun_Atf3	0.0212912	0.0531775478015233	-	derivatization:Lama1_chr17_7784|random_deposition_fixed_bkg_TFBS_full|permissive_bg_2|deposition_10
241	252	ATGATCACCCTA	Klf4	0.0210173	0.0757644921792684	+	derivatization:Lama1_chr17_7784|random_deposition_fixed_bkg_TFBS_full|permissive_bg_2|deposition_10
247	258	ACCCTATCTCTA	Gata4/6	0.285714	0.828398992683566	-	derivatization:Lama1_chr17_7784|random_deposition_fixed_bkg_TFBS_full|permissive_bg_2|deposition_10
285	296	TAGGGTGGGTCT	Klf4	0.20516	0.73957374236932	-	derivatization:Lama1_chr17_7784|random_deposition_fixed_bkg_TFBS_full|permissive_bg_2|deposition_10
10	21	TTTAGATTCACC	Jun_Atf3	0.0225202	0.0562471355301658	+	derivatization:Lama1_chr17_7784|random_deposition_fixed_bkg_TFBS_full|permissive_bg_2|deposition_100
10	21	TTTAGATTCACC	Gata4/6	0.0387304	0.055651679143929	+	derivatization:Lama1_chr17_7784|random_deposition_fixed_bkg_TFBS_full|permissive_bg_2|deposition_100
23	34	CAAAGATAACAG	Gata4/6	0.590328	0.848241806066483	+	derivatization:Lama1_chr17_7784|random_deposition_fixed_bkg_TFBS_full|permissive_bg_2|deposition_100
46	59	TGTGTTTGTCCTTG	Foxa2	0.0694316	0.308153431764653	-	derivatization:Lama1_chr17_7784|random_deposition_fixed_bkg_TFBS_full|permissive_bg_2|deposition_100
46	57	TGTGTTTGTCCT	Sox17	0.0109681	0.0545309580701985	-	derivatization:Lama1_chr17_7784|random_deposition_fixed_bkg_TFBS_full|permissive_bg_2|deposition_100
57	68	TTGAGATAGGCC	Gata4/6	0.319713	0.459395340459767	+	derivatization:Lama1_chr17_7784|random_deposition_fixed_bkg_TFBS_full|permissive_bg_2|deposition_100
62	73	ATAGGCCTCATT	Jun_Atf3	0.0664516	0.165971534506637	+	derivatization:Lama1_chr17_7784|random_deposition_fixed_bkg_TFBS_full|permissive_bg_2|deposition_100
67	78	CCTCATTGATAT	Sox17	0.0266997	0.132744980551498	-	derivatization:Lama1_chr17_7784|random_deposition_fixed_bkg_TFBS_full|permissive_bg_2|deposition_100
68	81	CTCATTGATATTGT	Foxa2	0.0121561	0.0539515715016548	-	derivatization:Lama1_chr17_7784|random_deposition_fixed_bkg_TFBS_full|permissive_bg_2|deposition_100
70	81	CATTGATATTGT	Gata4/6	0.130432	0.187417630959168	+	derivatization:Lama1_chr17_7784|random_deposition_fixed_bkg_TFBS_full|permissive_bg_2|deposition_100
73	84	TGATATTGTGTA	Sox17	0.0330231	0.164183521434704	-	derivatization:Lama1_chr17_7784|random_deposition_fixed_bkg_TFBS_full|permissive_bg_2|deposition_100
77	90	ATTGTGTATAGATA	Foxa2	0.0393167	0.17449656972706	-	derivatization:Lama1_chr17_7784|random_deposition_fixed_bkg_TFBS_full|permissive_bg_2|deposition_100
83	94	TATAGATAAGCA	Gata4/6	0.371009	1.07570326227114	+	derivatization:Lama1_chr17_7784|random_deposition_fixed_bkg_TFBS_full|permissive_bg_2|deposition_100
87	100	GATAAGCACACAGG	Foxa2	0.0884745	0.392670207782361	+	derivatization:Lama1_chr17_7784|random_deposition_fixed_bkg_TFBS_full|permissive_bg_2|deposition_100
104	115	CCCCATTGTCAT	Sox17	0.174041	0.865293211540324	-	derivatization:Lama1_chr17_7784|random_deposition_fixed_bkg_TFBS_full|permissive_bg_2|deposition_100
105	116	CCCATTGTCATA	Jun_Atf3	0.0477412	0.119239871172225	+	derivatization:Lama1_chr17_7784|random_deposition_fixed_bkg_TFBS_full|permissive_bg_2|deposition_100
112	123	TCATATTGTCTT	Sox17	0.0812342	0.403878406840394	-	derivatization:Lama1_chr17_7784|random_deposition_fixed_bkg_TFBS_full|permissive_bg_2|deposition_100
113	126	CATATTGTCTTAGC	Foxa2	0.0237703	0.105498065996972	-	derivatization:Lama1_chr17_7784|random_deposition_fixed_bkg_TFBS_full|permissive_bg_2|deposition_100
129	140	CTACATTGTCAA	Sox17	0.0466049	0.231709215613078	-	derivatization:Lama1_chr17_7784|random_deposition_fixed_bkg_TFBS_full|permissive_bg_2|deposition_100
137	148	TCAAGCACCCTG	Klf4	0.017897	0.064516237410722	+	derivatization:Lama1_chr17_7784|random_deposition_fixed_bkg_TFBS_full|permissive_bg_2|deposition_100
175	188	GATGTTGATTAGAG	Foxa2	0.0300336	0.133296033913188	-	derivatization:Lama1_chr17_7784|random_deposition_fixed_bkg_TFBS_full|permissive_bg_2|deposition_100
177	188	TGTTGATTAGAG	Gata4/6	0.194879	0.28002147098635	+	derivatization:Lama1_chr17_7784|random_deposition_fixed_bkg_TFBS_full|permissive_bg_2|deposition_100
193	204	TAGGGTGGGTCT	Klf4	0.20516	0.73957374236932	-	derivatization:Lama1_chr17_7784|random_deposition_fixed_bkg_TFBS_full|permissive_bg_2|deposition_100
208	219	ACATGATCACCC	Gata4/6	0.12591	0.180919972967284	+	derivatization:Lama1_chr17_7784|random_deposition_fixed_bkg_TFBS_full|permissive_bg_2|deposition_100
209	220	CATGATCACCCT	Jun_Atf3	0.0212912	0.0531775478015233	-	derivatization:Lama1_chr17_7784|random_deposition_fixed_bkg_TFBS_full|permissive_bg_2|deposition_100
210	221	ATGATCACCCTA	Klf4	0.0210173	0.0757644921792684	+	derivatization:Lama1_chr17_7784|random_deposition_fixed_bkg_TFBS_full|permissive_bg_2|deposition_100
216	227	ACCCTATCTCTA	Gata4/6	0.285714	0.828398992683566	-	derivatization:Lama1_chr17_7784|random_deposition_fixed_bkg_TFBS_full|permissive_bg_2|deposition_100
252	263	CCTTGATAAGCT	Gata4/6	0.49302	0.708420022812568	+	derivatization:Lama1_chr17_7784|random_deposition_fixed_bkg_TFBS_full|permissive_bg_2|deposition_100
257	268	ATAAGCTTCATA	Jun_Atf3	0.0216006	0.0539503146389863	+	derivatization:Lama1_chr17_7784|random_deposition_fixed_bkg_TFBS_full|permissive_bg_2|deposition_100
267	278	TACCTTGTCAGA	Jun_Atf3	0.028973	0.0723638448022439	+	derivatization:Lama1_chr17_7784|random_deposition_fixed_bkg_TFBS_full|permissive_bg_2|deposition_100
273	284	GTCAGATATAAG	Gata4/6	0.141479	0.203291055956146	+	derivatization:Lama1_chr17_7784|random_deposition_fixed_bkg_TFBS_full|permissive_bg_2|deposition_100
283	294	AGTGATGGACTA	Jun_Atf3	0.0651189	0.162642942508295	-	derivatization:Lama1_chr17_7784|random_deposition_fixed_bkg_TFBS_full|permissive_bg_2|deposition_100
10	21	TTTAGATTACAT	Gata4/6	0.229559	0.329853133781247	+	derivatization:Lama1_chr17_7784|random_deposition_fixed_bkg_TFBS_full|permissive_bg_2|deposition_11
14	25	GATTACATGATC	Jun_Atf3	0.0465522	0.11627018865851	-	derivatization:Lama1_chr17_7784|random_deposition_fixed_bkg_TFBS_full|permissive_bg_2|deposition_11
18	29	ACATGATCACCC	Gata4/6	0.12591	0.180919972967284	+	derivatization:Lama1_chr17_7784|random_deposition_fixed_bkg_TFBS_full|permissive_bg_2|deposition_11
19	30	CATGATCACCCT	Jun_Atf3	0.0212912	0.0531775478015233	-	derivatization:Lama1_chr17_7784|random_deposition_fixed_bkg_TFBS_full|permissive_bg_2|deposition_11
20	31	ATGATCACCCTA	Klf4	0.0210173	0.0757644921792684	+	derivatization:Lama1_chr17_7784|random_deposition_fixed_bkg_TFBS_full|permissive_bg_2|deposition_11
26	37	ACCCTATCTCTA	Gata4/6	0.285714	0.828398992683566	-	derivatization:Lama1_chr17_7784|random_deposition_fixed_bkg_TFBS_full|permissive_bg_2|deposition_11
40	53	GATGTTGATTAGAG	Foxa2	0.0300336	0.133296033913188	-	derivatization:Lama1_chr17_7784|random_deposition_fixed_bkg_TFBS_full|permissive_bg_2|deposition_11
42	53	TGTTGATTAGAG	Gata4/6	0.194879	0.28002147098635	+	derivatization:Lama1_chr17_7784|random_deposition_fixed_bkg_TFBS_full|permissive_bg_2|deposition_11
57	68	TTCAGATAGGCC	Gata4/6	0.31427	0.451574298343487	+	derivatization:Lama1_chr17_7784|random_deposition_fixed_bkg_TFBS_full|permissive_bg_2|deposition_11
69	82	TGTAGGCAAATCTG	Foxa2	0.0168701	0.0748733891947308	+	derivatization:Lama1_chr17_7784|random_deposition_fixed_bkg_TFBS_full|permissive_bg_2|deposition_11
73	84	GGCAAATCTGTG	Gata4/6	0.0958776	0.1377664426985	-	derivatization:Lama1_chr17_7784|random_deposition_fixed_bkg_TFBS_full|permissive_bg_2|deposition_11
78	89	ATCTGTGTCAGA	Jun_Atf3	0.0726413	0.18143111722753	+	derivatization:Lama1_chr17_7784|random_deposition_fixed_bkg_TFBS_full|permissive_bg_2|deposition_11
84	95	GTCAGATATAAG	Gata4/6	0.141479	0.203291055956146	+	derivatization:Lama1_chr17_7784|random_deposition_fixed_bkg_TFBS_full|permissive_bg_2|deposition_11
94	107	AGTTGATTAGTGAC	Hnf1b	0.00128955	0.0896784786098614	-	derivatization:Lama1_chr17_7784|random_deposition_fixed_bkg_TFBS_full|permissive_bg_2|deposition_11
94	105	AGTTGATTAGTG	Gata4/6	0.123299	0.177168229266088	+	derivatization:Lama1_chr17_7784|random_deposition_fixed_bkg_TFBS_full|permissive_bg_2|deposition_11
95	108	GTTGATTAGTGACA	Hnf1b	0.0041401	0.287912736452784	+	derivatization:Lama1_chr17_7784|random_deposition_fixed_bkg_TFBS_full|permissive_bg_2|deposition_11
97	108	TGATTAGTGACA	Jun_Atf3	0.0200873	0.0501706505952478	+	derivatization:Lama1_chr17_7784|random_deposition_fixed_bkg_TFBS_full|permissive_bg_2|deposition_11
102	113	AGTGACATTGAT	Jun_Atf3	0.0437419	0.109251098020753	-	derivatization:Lama1_chr17_7784|random_deposition_fixed_bkg_TFBS_full|permissive_bg_2|deposition_11
104	115	TGACATTGATAT	Sox17	0.0148411	0.0737866541894789	-	derivatization:Lama1_chr17_7784|random_deposition_fixed_bkg_TFBS_full|permissive_bg_2|deposition_11
105	118	GACATTGATATTGT	Foxa2	0.0138381	0.0614166748872624	-	derivatization:Lama1_chr17_7784|random_deposition_fixed_bkg_TFBS_full|permissive_bg_2|deposition_11
107	118	CATTGATATTGT	Gata4/6	0.130432	0.187417630959168	+	derivatization:Lama1_chr17_7784|random_deposition_fixed_bkg_TFBS_full|permissive_bg_2|deposition_11
110	121	TGATATTGTGTA	Sox17	0.0330231	0.164183521434704	-	derivatization:Lama1_chr17_7784|random_deposition_fixed_bkg_TFBS_full|permissive_bg_2|deposition_11
114	127	ATTGTGTATAGATA	Foxa2	0.0393167	0.17449656972706	-	derivatization:Lama1_chr17_7784|random_deposition_fixed_bkg_TFBS_full|permissive_bg_2|deposition_11
120	131	TATAGATAAGCA	Gata4/6	0.371009	1.07570326227114	+	derivatization:Lama1_chr17_7784|random_deposition_fixed_bkg_TFBS_full|permissive_bg_2|deposition_11
124	137	GATAAGCACACAGG	Foxa2	0.0884745	0.392670207782361	+	derivatization:Lama1_chr17_7784|random_deposition_fixed_bkg_TFBS_full|permissive_bg_2|deposition_11
144	157	TGTGTTTGTCCTTG	Foxa2	0.0694316	0.308153431764653	-	derivatization:Lama1_chr17_7784|random_deposition_fixed_bkg_TFBS_full|permissive_bg_2|deposition_11
144	155	TGTGTTTGTCCT	Sox17	0.0109681	0.0545309580701985	-	derivatization:Lama1_chr17_7784|random_deposition_fixed_bkg_TFBS_full|permissive_bg_2|deposition_11
169	180	TAGGGTGGGTCT	Klf4	0.20516	0.73957374236932	-	derivatization:Lama1_chr17_7784|random_deposition_fixed_bkg_TFBS_full|permissive_bg_2|deposition_11
173	184	GTGGGTCTGTTG	Klf4	0.0148158	0.0534089327948692	-	derivatization:Lama1_chr17_7784|random_deposition_fixed_bkg_TFBS_full|permissive_bg_2|deposition_11
178	191	TCTGTTGACAAAGA	Foxa2	0.0958983	0.425618741976222	-	derivatization:Lama1_chr17_7784|random_deposition_fixed_bkg_TFBS_full|permissive_bg_2|deposition_11
181	192	GTTGACAAAGAT	Jun_Atf3	0.0268522	0.0670668703067964	-	derivatization:Lama1_chr17_7784|random_deposition_fixed_bkg_TFBS_full|permissive_bg_2|deposition_11
182	193	TTGACAAAGATA	Sox17	0.0134383	0.0668122440381424	+	derivatization:Lama1_chr17_7784|random_deposition_fixed_bkg_TFBS_full|permissive_bg_2|deposition_11
186	197	CAAAGATAACAG	Gata4/6	0.590328	0.848241806066483	+	derivatization:Lama1_chr17_7784|random_deposition_fixed_bkg_TFBS_full|permissive_bg_2|deposition_11
207	220	AGCAAGCCAATAAG	Foxa2	0.0589985	0.261848931091418	+	derivatization:Lama1_chr17_7784|random_deposition_fixed_bkg_TFBS_full|permissive_bg_2|deposition_11
214	225	CAATAAGCCCCA	Klf4	0.0164315	0.0592333103321383	+	derivatization:Lama1_chr17_7784|random_deposition_fixed_bkg_TFBS_full|permissive_bg_2|deposition_11
221	232	CCCCATTGTCAT	Sox17	0.174041	0.865293211540324	-	derivatization:Lama1_chr17_7784|random_deposition_fixed_bkg_TFBS_full|permissive_bg_2|deposition_11
222	233	CCCATTGTCATA	Jun_Atf3	0.0477412	0.119239871172225	+	derivatization:Lama1_chr17_7784|random_deposition_fixed_bkg_TFBS_full|permissive_bg_2|deposition_11
229	240	TCATATTGTCTT	Sox17	0.0812342	0.403878406840394	-	derivatization:Lama1_chr17_7784|random_deposition_fixed_bkg_TFBS_full|permissive_bg_2|deposition_11
230	243	CATATTGTCTTTGT	Foxa2	0.0190271	0.0844466519787709	-	derivatization:Lama1_chr17_7784|random_deposition_fixed_bkg_TFBS_full|permissive_bg_2|deposition_11
235	246	TGTCTTTGTTTT	Sox17	0.08584	0.426777421863937	-	derivatization:Lama1_chr17_7784|random_deposition_fixed_bkg_TFBS_full|permissive_bg_2|deposition_11
249	260	CTACATTGTCAA	Sox17	0.0466049	0.231709215613078	-	derivatization:Lama1_chr17_7784|random_deposition_fixed_bkg_TFBS_full|permissive_bg_2|deposition_11
262	275	TTTCATCCTTGATA	Hnf1b	0.000950099	0.0660722212002254	+	derivatization:Lama1_chr17_7784|random_deposition_fixed_bkg_TFBS_full|permissive_bg_2|deposition_11
268	279	CCTTGATAAGCT	Gata4/6	0.49302	0.708420022812568	+	derivatization:Lama1_chr17_7784|random_deposition_fixed_bkg_TFBS_full|permissive_bg_2|deposition_11
283	294	CATGATGGACTA	Jun_Atf3	0.0698841	0.174544650762589	-	derivatization:Lama1_chr17_7784|random_deposition_fixed_bkg_TFBS_full|permissive_bg_2|deposition_11
4	15	CAAAGATAACAG	Gata4/6	0.590328	0.848241806066483	+	derivatization:Lama1_chr17_7784|random_deposition_fixed_bkg_TFBS_full|permissive_bg_2|deposition_12
17	28	TCACCTGTCAGA	Jun_Atf3	0.020569	0.0513737591460102	+	derivatization:Lama1_chr17_7784|random_deposition_fixed_bkg_TFBS_full|permissive_bg_2|deposition_12
23	34	GTCAGATATAAG	Gata4/6	0.141479	0.203291055956146	+	derivatization:Lama1_chr17_7784|random_deposition_fixed_bkg_TFBS_full|permissive_bg_2|deposition_12
39	52	AGTTAAGGAATCAT	Hnf1b	0.00111621	0.0776239886852882	-	derivatization:Lama1_chr17_7784|random_deposition_fixed_bkg_TFBS_full|permissive_bg_2|deposition_12
42	53	TAAGGAATCATT	Jun_Atf3	0.0716676	0.178999174533162	+	derivatization:Lama1_chr17_7784|random_deposition_fixed_bkg_TFBS_full|permissive_bg_2|deposition_12
43	56	AAGGAATCATTGAT	Hnf1b	0.000730659	0.0508118238940737	-	derivatization:Lama1_chr17_7784|random_deposition_fixed_bkg_TFBS_full|permissive_bg_2|deposition_12
43	54	AAGGAATCATTG	Gata4/6	0.0451698	0.0649044475811106	-	derivatization:Lama1_chr17_7784|random_deposition_fixed_bkg_TFBS_full|permissive_bg_2|deposition_12
44	57	AGGAATCATTGATA	Hnf1b	0.00130259	0.0905853122813535	+	derivatization:Lama1_chr17_7784|random_deposition_fixed_bkg_TFBS_full|permissive_bg_2|deposition_12
47	58	AATCATTGATAT	Sox17	0.0228621	0.113665285372734	-	derivatization:Lama1_chr17_7784|random_deposition_fixed_bkg_TFBS_full|permissive_bg_2|deposition_12
48	61	ATCATTGATATTGT	Foxa2	0.0182594	0.0810394225678726	-	derivatization:Lama1_chr17_7784|random_deposition_fixed_bkg_TFBS_full|permissive_bg_2|deposition_12
50	61	CATTGATATTGT	Gata4/6	0.130432	0.187417630959168	+	derivatization:Lama1_chr17_7784|random_deposition_fixed_bkg_TFBS_full|permissive_bg_2|deposition_12
53	64	TGATATTGTGTA	Sox17	0.0330231	0.164183521434704	-	derivatization:Lama1_chr17_7784|random_deposition_fixed_bkg_TFBS_full|permissive_bg_2|deposition_12
57	70	ATTGTGTATAGATA	Foxa2	0.0393167	0.17449656972706	-	derivatization:Lama1_chr17_7784|random_deposition_fixed_bkg_TFBS_full|permissive_bg_2|deposition_12
63	74	TATAGATAAGCA	Gata4/6	0.371009	1.07570326227114	+	derivatization:Lama1_chr17_7784|random_deposition_fixed_bkg_TFBS_full|permissive_bg_2|deposition_12
67	80	GATAAGCACACAGG	Foxa2	0.0884745	0.392670207782361	+	derivatization:Lama1_chr17_7784|random_deposition_fixed_bkg_TFBS_full|permissive_bg_2|deposition_12
82	93	TAGGGTGGGTCT	Klf4	0.20516	0.73957374236932	-	derivatization:Lama1_chr17_7784|random_deposition_fixed_bkg_TFBS_full|permissive_bg_2|deposition_12
84	95	GGGTGGGTCTTC	Jun_Atf3	0.0248225	0.061997429938346	+	derivatization:Lama1_chr17_7784|random_deposition_fixed_bkg_TFBS_full|permissive_bg_2|deposition_12
99	110	CTACATTGTCAA	Sox17	0.0466049	0.231709215613078	-	derivatization:Lama1_chr17_7784|random_deposition_fixed_bkg_TFBS_full|permissive_bg_2|deposition_12
101	114	ACATTGTCAATGTG	Foxa2	0.0158284	0.0702500846782104	+	derivatization:Lama1_chr17_7784|random_deposition_fixed_bkg_TFBS_full|permissive_bg_2|deposition_12
109	122	AATGTGGGAATACC	Foxa2	0.0284808	0.126404349883954	-	derivatization:Lama1_chr17_7784|random_deposition_fixed_bkg_TFBS_full|permissive_bg_2|deposition_12
125	138	GATGTTGATTAGAG	Foxa2	0.0300336	0.133296033913188	-	derivatization:Lama1_chr17_7784|random_deposition_fixed_bkg_TFBS_full|permissive_bg_2|deposition_12
127	138	TGTTGATTAGAG	Gata4/6	0.194879	0.28002147098635	+	derivatization:Lama1_chr17_7784|random_deposition_fixed_bkg_TFBS_full|permissive_bg_2|deposition_12
157	170	TGTGTTTGTCCTTG	Foxa2	0.0694316	0.308153431764653	-	derivatization:Lama1_chr17_7784|random_deposition_fixed_bkg_TFBS_full|permissive_bg_2|deposition_12
157	168	TGTGTTTGTCCT	Sox17	0.0109681	0.0545309580701985	-	derivatization:Lama1_chr17_7784|random_deposition_fixed_bkg_TFBS_full|permissive_bg_2|deposition_12
181	192	GTTGACAAGCTG	Jun_Atf3	0.020718	0.0517459060716146	-	derivatization:Lama1_chr17_7784|random_deposition_fixed_bkg_TFBS_full|permissive_bg_2|deposition_12
197	208	AGCCATGCCTTG	Klf4	0.0411491	0.148336877959297	+	derivatization:Lama1_chr17_7784|random_deposition_fixed_bkg_TFBS_full|permissive_bg_2|deposition_12
204	215	CCTTGATAAGCT	Gata4/6	0.49302	0.708420022812568	+	derivatization:Lama1_chr17_7784|random_deposition_fixed_bkg_TFBS_full|permissive_bg_2|deposition_12
233	244	ACATGATCACCC	Gata4/6	0.12591	0.180919972967284	+	derivatization:Lama1_chr17_7784|random_deposition_fixed_bkg_TFBS_full|permissive_bg_2|deposition_12
234	245	CATGATCACCCT	Jun_Atf3	0.0212912	0.0531775478015233	-	derivatization:Lama1_chr17_7784|random_deposition_fixed_bkg_TFBS_full|permissive_bg_2|deposition_12
235	246	ATGATCACCCTA	Klf4	0.0210173	0.0757644921792684	+	derivatization:Lama1_chr17_7784|random_deposition_fixed_bkg_TFBS_full|permissive_bg_2|deposition_12
241	252	ACCCTATCTCTA	Gata4/6	0.285714	0.828398992683566	-	derivatization:Lama1_chr17_7784|random_deposition_fixed_bkg_TFBS_full|permissive_bg_2|deposition_12
255	266	CCTCCAGCCCCA	Klf4	0.0217692	0.078474988849611	+	derivatization:Lama1_chr17_7784|random_deposition_fixed_bkg_TFBS_full|permissive_bg_2|deposition_12
262	273	CCCCATTGTCAT	Sox17	0.174041	0.865293211540324	-	derivatization:Lama1_chr17_7784|random_deposition_fixed_bkg_TFBS_full|permissive_bg_2|deposition_12
263	274	CCCATTGTCATA	Jun_Atf3	0.0477412	0.119239871172225	+	derivatization:Lama1_chr17_7784|random_deposition_fixed_bkg_TFBS_full|permissive_bg_2|deposition_12
270	281	TCATATTGTCTT	Sox17	0.0812342	0.403878406840394	-	derivatization:Lama1_chr17_7784|random_deposition_fixed_bkg_TFBS_full|permissive_bg_2|deposition_12
283	294	CATGATGGACTA	Jun_Atf3	0.0698841	0.174544650762589	-	derivatization:Lama1_chr17_7784|random_deposition_fixed_bkg_TFBS_full|permissive_bg_2|deposition_12
1	12	TTGACAGTCAGA	Jun_Atf3	0.0260087	0.0649601190870162	+	derivatization:Lama1_chr17_7784|random_deposition_fixed_bkg_TFBS_full|permissive_bg_2|deposition_13
7	18	GTCAGATATAAG	Gata4/6	0.141479	0.203291055956146	+	derivatization:Lama1_chr17_7784|random_deposition_fixed_bkg_TFBS_full|permissive_bg_2|deposition_13
27	38	AGTGACAAAGAT	Jun_Atf3	0.0964811	0.240974125798149	-	derivatization:Lama1_chr17_7784|random_deposition_fixed_bkg_TFBS_full|permissive_bg_2|deposition_13
28	39	GTGACAAAGATA	Sox17	0.0135635	0.0674347106413269	+	derivatization:Lama1_chr17_7784|random_deposition_fixed_bkg_TFBS_full|permissive_bg_2|deposition_13
32	43	CAAAGATAACAG	Gata4/6	0.590328	0.848241806066483	+	derivatization:Lama1_chr17_7784|random_deposition_fixed_bkg_TFBS_full|permissive_bg_2|deposition_13
45	56	GGAATTATCACC	Jun_Atf3	0.0324852	0.0811360221989388	+	derivatization:Lama1_chr17_7784|random_deposition_fixed_bkg_TFBS_full|permissive_bg_2|deposition_13
46	57	GAATTATCACCT	Gata4/6	0.148217	0.429740276985307	-	derivatization:Lama1_chr17_7784|random_deposition_fixed_bkg_TFBS_full|permissive_bg_2|deposition_13
57	68	TTCAGATAGGCC	Gata4/6	0.31427	0.451574298343487	+	derivatization:Lama1_chr17_7784|random_deposition_fixed_bkg_TFBS_full|permissive_bg_2|deposition_13
70	81	GTAGGTGTGTTT	Klf4	0.0786146	0.283394881686816	-	derivatization:Lama1_chr17_7784|random_deposition_fixed_bkg_TFBS_full|permissive_bg_2|deposition_13
75	88	TGTGTTTGTCCTTG	Foxa2	0.0694316	0.308153431764653	-	derivatization:Lama1_chr17_7784|random_deposition_fixed_bkg_TFBS_full|permissive_bg_2|deposition_13
75	86	TGTGTTTGTCCT	Sox17	0.0109681	0.0545309580701985	-	derivatization:Lama1_chr17_7784|random_deposition_fixed_bkg_TFBS_full|permissive_bg_2|deposition_13
85	98	CTTGTGTGTTCTTG	Foxa2	0.0369653	0.164060514970272	-	derivatization:Lama1_chr17_7784|random_deposition_fixed_bkg_TFBS_full|permissive_bg_2|deposition_13
86	97	TTGTGTGTTCTT	Klf4	0.0140439	0.0506263388597217	-	derivatization:Lama1_chr17_7784|random_deposition_fixed_bkg_TFBS_full|permissive_bg_2|deposition_13
91	104	TGTTCTTGATTAGT	Hnf1b	0.00107427	0.0747073779351059	-	derivatization:Lama1_chr17_7784|random_deposition_fixed_bkg_TFBS_full|permissive_bg_2|deposition_13
94	105	TCTTGATTAGTG	Gata4/6	0.145673	0.209317411024249	+	derivatization:Lama1_chr17_7784|random_deposition_fixed_bkg_TFBS_full|permissive_bg_2|deposition_13
97	108	TGATTAGTGATT	Jun_Atf3	0.0221514	0.0553260094485357	+	derivatization:Lama1_chr17_7784|random_deposition_fixed_bkg_TFBS_full|permissive_bg_2|deposition_13
98	111	GATTAGTGATTGAT	Hnf1b	0.0109528	0.761684650085758	-	derivatization:Lama1_chr17_7784|random_deposition_fixed_bkg_TFBS_full|permissive_bg_2|deposition_13
99	112	ATTAGTGATTGATG	Hnf1b	0.00188288	0.130940106087345	+	derivatization:Lama1_chr17_7784|random_deposition_fixed_bkg_TFBS_full|permissive_bg_2|deposition_13
101	112	TAGTGATTGATG	Gata4/6	0.0235083	0.0681599502989111	+	derivatization:Lama1_chr17_7784|random_deposition_fixed_bkg_TFBS_full|permissive_bg_2|deposition_13
102	113	AGTGATTGATGT	Jun_Atf3	0.0382135	0.0954431982656455	-	derivatization:Lama1_chr17_7784|random_deposition_fixed_bkg_TFBS_full|permissive_bg_2|deposition_13
118	129	CCTTGATAAGCT	Gata4/6	0.49302	0.708420022812568	+	derivatization:Lama1_chr17_7784|random_deposition_fixed_bkg_TFBS_full|permissive_bg_2|deposition_13
139	150	CCCCATTGTCAT	Sox17	0.174041	0.865293211540324	-	derivatization:Lama1_chr17_7784|random_deposition_fixed_bkg_TFBS_full|permissive_bg_2|deposition_13
140	151	CCCATTGTCATA	Jun_Atf3	0.0477412	0.119239871172225	+	derivatization:Lama1_chr17_7784|random_deposition_fixed_bkg_TFBS_full|permissive_bg_2|deposition_13
147	158	TCATATTGTCTT	Sox17	0.0812342	0.403878406840394	-	derivatization:Lama1_chr17_7784|random_deposition_fixed_bkg_TFBS_full|permissive_bg_2|deposition_13
168	181	TCTAAGAAAATAAC	Foxa2	0.0259451	0.115150329280574	+	derivatization:Lama1_chr17_7784|random_deposition_fixed_bkg_TFBS_full|permissive_bg_2|deposition_13
177	188	ATAACATTGATA	Sox17	0.0119687	0.0595057191176945	+	derivatization:Lama1_chr17_7784|random_deposition_fixed_bkg_TFBS_full|permissive_bg_2|deposition_13
178	189	TAACATTGATAT	Sox17	0.0118796	0.0590627336996135	-	derivatization:Lama1_chr17_7784|random_deposition_fixed_bkg_TFBS_full|permissive_bg_2|deposition_13
179	192	AACATTGATATTGT	Foxa2	0.0236576	0.104997877440754	-	derivatization:Lama1_chr17_7784|random_deposition_fixed_bkg_TFBS_full|permissive_bg_2|deposition_13
181	192	CATTGATATTGT	Gata4/6	0.130432	0.187417630959168	+	derivatization:Lama1_chr17_7784|random_deposition_fixed_bkg_TFBS_full|permissive_bg_2|deposition_13
184	195	TGATATTGTGTA	Sox17	0.0330231	0.164183521434704	-	derivatization:Lama1_chr17_7784|random_deposition_fixed_bkg_TFBS_full|permissive_bg_2|deposition_13
188	201	ATTGTGTATAGATA	Foxa2	0.0393167	0.17449656972706	-	derivatization:Lama1_chr17_7784|random_deposition_fixed_bkg_TFBS_full|permissive_bg_2|deposition_13
194	205	TATAGATAAGCA	Gata4/6	0.371009	1.07570326227114	+	derivatization:Lama1_chr17_7784|random_deposition_fixed_bkg_TFBS_full|permissive_bg_2|deposition_13
198	211	GATAAGCACACAGG	Foxa2	0.0884745	0.392670207782361	+	derivatization:Lama1_chr17_7784|random_deposition_fixed_bkg_TFBS_full|permissive_bg_2|deposition_13
207	220	ACAGGGCCAATAAG	Foxa2	0.0822623	0.365099033435113	+	derivatization:Lama1_chr17_7784|random_deposition_fixed_bkg_TFBS_full|permissive_bg_2|deposition_13
224	235	CATGATGTTGAT	Jun_Atf3	0.0289908	0.0724083026228865	-	derivatization:Lama1_chr17_7784|random_deposition_fixed_bkg_TFBS_full|permissive_bg_2|deposition_13
227	240	GATGTTGATTAGAG	Foxa2	0.0300336	0.133296033913188	-	derivatization:Lama1_chr17_7784|random_deposition_fixed_bkg_TFBS_full|permissive_bg_2|deposition_13
229	240	TGTTGATTAGAG	Gata4/6	0.194879	0.28002147098635	+	derivatization:Lama1_chr17_7784|random_deposition_fixed_bkg_TFBS_full|permissive_bg_2|deposition_13
237	250	AGAGTGTACATGAT	Foxa2	0.0150013	0.0665792243867503	+	derivatization:Lama1_chr17_7784|random_deposition_fixed_bkg_TFBS_full|permissive_bg_2|deposition_13
244	255	ACATGATCACCC	Gata4/6	0.12591	0.180919972967284	+	derivatization:Lama1_chr17_7784|random_deposition_fixed_bkg_TFBS_full|permissive_bg_2|deposition_13
245	256	CATGATCACCCT	Jun_Atf3	0.0212912	0.0531775478015233	-	derivatization:Lama1_chr17_7784|random_deposition_fixed_bkg_TFBS_full|permissive_bg_2|deposition_13
246	257	ATGATCACCCTA	Klf4	0.0210173	0.0757644921792684	+	derivatization:Lama1_chr17_7784|random_deposition_fixed_bkg_TFBS_full|permissive_bg_2|deposition_13
252	263	ACCCTATCTCTA	Gata4/6	0.285714	0.828398992683566	-	derivatization:Lama1_chr17_7784|random_deposition_fixed_bkg_TFBS_full|permissive_bg_2|deposition_13
257	268	ATCTCTATCATA	Jun_Atf3	0.0326308	0.0814996771812743	+	derivatization:Lama1_chr17_7784|random_deposition_fixed_bkg_TFBS_full|permissive_bg_2|deposition_13
258	269	TCTCTATCATAC	Gata4/6	0.151163	0.21720598740095	-	derivatization:Lama1_chr17_7784|random_deposition_fixed_bkg_TFBS_full|permissive_bg_2|deposition_13
272	283	CTACATTGTCAA	Sox17	0.0466049	0.231709215613078	-	derivatization:Lama1_chr17_7784|random_deposition_fixed_bkg_TFBS_full|permissive_bg_2|deposition_13
287	298	TAGGGTGGGTCT	Klf4	0.20516	0.73957374236932	-	derivatization:Lama1_chr17_7784|random_deposition_fixed_bkg_TFBS_full|permissive_bg_2|deposition_13
11	22	TTAGATGTCAGA	Jun_Atf3	0.0450899	0.112617903763804	+	derivatization:Lama1_chr17_7784|random_deposition_fixed_bkg_TFBS_full|permissive_bg_2|deposition_14
17	28	GTCAGATATAAG	Gata4/6	0.141479	0.203291055956146	+	derivatization:Lama1_chr17_7784|random_deposition_fixed_bkg_TFBS_full|permissive_bg_2|deposition_14
26	37	AAGTGAGTGTCT	Klf4	0.0187242	0.0674981802830553	-	derivatization:Lama1_chr17_7784|random_deposition_fixed_bkg_TFBS_full|permissive_bg_2|deposition_14
30	41	GAGTGTCTCATT	Jun_Atf3	0.0836542	0.208937270764362	+	derivatization:Lama1_chr17_7784|random_deposition_fixed_bkg_TFBS_full|permissive_bg_2|deposition_14
31	44	AGTGTCTCATTGAT	Hnf1b	0.000744943	0.0518051683851467	-	derivatization:Lama1_chr17_7784|random_deposition_fixed_bkg_TFBS_full|permissive_bg_2|deposition_14
31	42	AGTGTCTCATTG	Jun_Atf3	0.0227528	0.0568280843549682	-	derivatization:Lama1_chr17_7784|random_deposition_fixed_bkg_TFBS_full|permissive_bg_2|deposition_14
35	46	TCTCATTGATAT	Sox17	0.0358736	0.178355574568711	-	derivatization:Lama1_chr17_7784|random_deposition_fixed_bkg_TFBS_full|permissive_bg_2|deposition_14
36	49	CTCATTGATATTGT	Foxa2	0.0121561	0.0539515715016548	-	derivatization:Lama1_chr17_7784|random_deposition_fixed_bkg_TFBS_full|permissive_bg_2|deposition_14
38	49	CATTGATATTGT	Gata4/6	0.130432	0.187417630959168	+	derivatization:Lama1_chr17_7784|random_deposition_fixed_bkg_TFBS_full|permissive_bg_2|deposition_14
41	52	TGATATTGTGTA	Sox17	0.0330231	0.164183521434704	-	derivatization:Lama1_chr17_7784|random_deposition_fixed_bkg_TFBS_full|permissive_bg_2|deposition_14
45	58	ATTGTGTATAGATA	Foxa2	0.0393167	0.17449656972706	-	derivatization:Lama1_chr17_7784|random_deposition_fixed_bkg_TFBS_full|permissive_bg_2|deposition_14
51	62	TATAGATAAGCA	Gata4/6	0.371009	1.07570326227114	+	derivatization:Lama1_chr17_7784|random_deposition_fixed_bkg_TFBS_full|permissive_bg_2|deposition_14
55	68	GATAAGCACACAGG	Foxa2	0.0884745	0.392670207782361	+	derivatization:Lama1_chr17_7784|random_deposition_fixed_bkg_TFBS_full|permissive_bg_2|deposition_14
64	75	ACAGGTGTAGGC	Klf4	0.0223374	0.0805232721427201	-	derivatization:Lama1_chr17_7784|random_deposition_fixed_bkg_TFBS_full|permissive_bg_2|deposition_14
67	80	GGTGTAGGCATAGG	Foxa2	0.0190899	0.0847253728423952	-	derivatization:Lama1_chr17_7784|random_deposition_fixed_bkg_TFBS_full|permissive_bg_2|deposition_14
70	81	GTAGGCATAGGG	Klf4	0.017597	0.0634347784386475	-	derivatization:Lama1_chr17_7784|random_deposition_fixed_bkg_TFBS_full|permissive_bg_2|deposition_14
77	88	TAGGGTGGGTCT	Klf4	0.20516	0.73957374236932	-	derivatization:Lama1_chr17_7784|random_deposition_fixed_bkg_TFBS_full|permissive_bg_2|deposition_14
97	108	CCCCATTGTCAT	Sox17	0.174041	0.865293211540324	-	derivatization:Lama1_chr17_7784|random_deposition_fixed_bkg_TFBS_full|permissive_bg_2|deposition_14
98	109	CCCATTGTCATA	Jun_Atf3	0.0477412	0.119239871172225	+	derivatization:Lama1_chr17_7784|random_deposition_fixed_bkg_TFBS_full|permissive_bg_2|deposition_14
105	116	TCATATTGTCTT	Sox17	0.0812342	0.403878406840394	-	derivatization:Lama1_chr17_7784|random_deposition_fixed_bkg_TFBS_full|permissive_bg_2|deposition_14
106	119	CATATTGTCTTAAT	Foxa2	0.0206282	0.091552702532098	-	derivatization:Lama1_chr17_7784|random_deposition_fixed_bkg_TFBS_full|permissive_bg_2|deposition_14
113	126	TCTTAATCTACATT	Foxa2	0.011615	0.0515500450795667	+	derivatization:Lama1_chr17_7784|random_deposition_fixed_bkg_TFBS_full|permissive_bg_2|deposition_14
113	124	TCTTAATCTACA	Gata4/6	0.152781	0.219530890238382	-	derivatization:Lama1_chr17_7784|random_deposition_fixed_bkg_TFBS_full|permissive_bg_2|deposition_14
120	131	CTACATTGTCAA	Sox17	0.0466049	0.231709215613078	-	derivatization:Lama1_chr17_7784|random_deposition_fixed_bkg_TFBS_full|permissive_bg_2|deposition_14
130	141	AATGACATGATC	Jun_Atf3	0.13765	0.343798820868701	-	derivatization:Lama1_chr17_7784|random_deposition_fixed_bkg_TFBS_full|permissive_bg_2|deposition_14
134	145	ACATGATCACCC	Gata4/6	0.12591	0.180919972967284	+	derivatization:Lama1_chr17_7784|random_deposition_fixed_bkg_TFBS_full|permissive_bg_2|deposition_14
135	146	CATGATCACCCT	Jun_Atf3	0.0212912	0.0531775478015233	-	derivatization:Lama1_chr17_7784|random_deposition_fixed_bkg_TFBS_full|permissive_bg_2|deposition_14
136	147	ATGATCACCCTA	Klf4	0.0210173	0.0757644921792684	+	derivatization:Lama1_chr17_7784|random_deposition_fixed_bkg_TFBS_full|permissive_bg_2|deposition_14
142	153	ACCCTATCTCTA	Gata4/6	0.285714	0.828398992683566	-	derivatization:Lama1_chr17_7784|random_deposition_fixed_bkg_TFBS_full|permissive_bg_2|deposition_14
168	181	TCTAAGAAAATAAG	Foxa2	0.0295295	0.131058722012662	+	derivatization:Lama1_chr17_7784|random_deposition_fixed_bkg_TFBS_full|permissive_bg_2|deposition_14
184	197	GATGTTGATTAGAG	Foxa2	0.0300336	0.133296033913188	-	derivatization:Lama1_chr17_7784|random_deposition_fixed_bkg_TFBS_full|permissive_bg_2|deposition_14
186	197	TGTTGATTAGAG	Gata4/6	0.194879	0.28002147098635	+	derivatization:Lama1_chr17_7784|random_deposition_fixed_bkg_TFBS_full|permissive_bg_2|deposition_14
207	220	AGCAAGCCAATAAG	Foxa2	0.0589985	0.261848931091418	+	derivatization:Lama1_chr17_7784|random_deposition_fixed_bkg_TFBS_full|permissive_bg_2|deposition_14
214	225	CAATAAGCCCTT	Klf4	0.0286896	0.103422084417425	+	derivatization:Lama1_chr17_7784|random_deposition_fixed_bkg_TFBS_full|permissive_bg_2|deposition_14
222	233	CCTTGATAAGCT	Gata4/6	0.49302	0.708420022812568	+	derivatization:Lama1_chr17_7784|random_deposition_fixed_bkg_TFBS_full|permissive_bg_2|deposition_14
251	262	CAAAGATAACAG	Gata4/6	0.590328	0.848241806066483	+	derivatization:Lama1_chr17_7784|random_deposition_fixed_bkg_TFBS_full|permissive_bg_2|deposition_14
270	283	CTTGTGTGTTTGTC	Foxa2	0.0252621	0.112119017977144	-	derivatization:Lama1_chr17_7784|random_deposition_fixed_bkg_TFBS_full|permissive_bg_2|deposition_14
274	287	TGTGTTTGTCCTTG	Foxa2	0.0694316	0.308153431764653	-	derivatization:Lama1_chr17_7784|random_deposition_fixed_bkg_TFBS_full|permissive_bg_2|deposition_14
274	285	TGTGTTTGTCCT	Sox17	0.0109681	0.0545309580701985	-	derivatization:Lama1_chr17_7784|random_deposition_fixed_bkg_TFBS_full|permissive_bg_2|deposition_14
3	14	GACACAAAGATA	Sox17	0.0154354	0.0767413818434134	+	derivatization:Lama1_chr17_7784|random_deposition_fixed_bkg_TFBS_full|permissive_bg_2|deposition_15
7	18	CAAAGATAACAG	Gata4/6	0.590328	0.848241806066483	+	derivatization:Lama1_chr17_7784|random_deposition_fixed_bkg_TFBS_full|permissive_bg_2|deposition_15
26	37	AAGTGAGTGTCT	Klf4	0.0187242	0.0674981802830553	-	derivatization:Lama1_chr17_7784|random_deposition_fixed_bkg_TFBS_full|permissive_bg_2|deposition_15
39	52	TGTGTTTGTCCTTG	Foxa2	0.0694316	0.308153431764653	-	derivatization:Lama1_chr17_7784|random_deposition_fixed_bkg_TFBS_full|permissive_bg_2|deposition_15
39	50	TGTGTTTGTCCT	Sox17	0.0109681	0.0545309580701985	-	derivatization:Lama1_chr17_7784|random_deposition_fixed_bkg_TFBS_full|permissive_bg_2|deposition_15
47	60	TCCTTGCACACATG	Foxa2	0.0359065	0.159361316715408	+	derivatization:Lama1_chr17_7784|random_deposition_fixed_bkg_TFBS_full|permissive_bg_2|deposition_15
56	67	ACATGATCACCC	Gata4/6	0.12591	0.180919972967284	+	derivatization:Lama1_chr17_7784|random_deposition_fixed_bkg_TFBS_full|permissive_bg_2|deposition_15
57	68	CATGATCACCCT	Jun_Atf3	0.0212912	0.0531775478015233	-	derivatization:Lama1_chr17_7784|random_deposition_fixed_bkg_TFBS_full|permissive_bg_2|deposition_15
58	69	ATGATCACCCTA	Klf4	0.0210173	0.0757644921792684	+	derivatization:Lama1_chr17_7784|random_deposition_fixed_bkg_TFBS_full|permissive_bg_2|deposition_15
64	75	ACCCTATCTCTA	Gata4/6	0.285714	0.828398992683566	-	derivatization:Lama1_chr17_7784|random_deposition_fixed_bkg_TFBS_full|permissive_bg_2|deposition_15
78	91	GATGTTGATTAGAG	Foxa2	0.0300336	0.133296033913188	-	derivatization:Lama1_chr17_7784|random_deposition_fixed_bkg_TFBS_full|permissive_bg_2|deposition_15
80	91	TGTTGATTAGAG	Gata4/6	0.194879	0.28002147098635	+	derivatization:Lama1_chr17_7784|random_deposition_fixed_bkg_TFBS_full|permissive_bg_2|deposition_15
91	104	GGTTCTTGATTAGT	Hnf1b	0.0013605	0.0946125161092757	-	derivatization:Lama1_chr17_7784|random_deposition_fixed_bkg_TFBS_full|permissive_bg_2|deposition_15
94	105	TCTTGATTAGTG	Gata4/6	0.145673	0.209317411024249	+	derivatization:Lama1_chr17_7784|random_deposition_fixed_bkg_TFBS_full|permissive_bg_2|deposition_15
97	108	TGATTAGTGATT	Jun_Atf3	0.0221514	0.0553260094485357	+	derivatization:Lama1_chr17_7784|random_deposition_fixed_bkg_TFBS_full|permissive_bg_2|deposition_15
98	111	GATTAGTGATTGAT	Hnf1b	0.0109528	0.761684650085758	-	derivatization:Lama1_chr17_7784|random_deposition_fixed_bkg_TFBS_full|permissive_bg_2|deposition_15
99	112	ATTAGTGATTGATG	Hnf1b	0.00188288	0.130940106087345	+	derivatization:Lama1_chr17_7784|random_deposition_fixed_bkg_TFBS_full|permissive_bg_2|deposition_15
101	112	TAGTGATTGATG	Gata4/6	0.0235083	0.0681599502989111	+	derivatization:Lama1_chr17_7784|random_deposition_fixed_bkg_TFBS_full|permissive_bg_2|deposition_15
102	113	AGTGATTGATGT	Jun_Atf3	0.0382135	0.0954431982656455	-	derivatization:Lama1_chr17_7784|random_deposition_fixed_bkg_TFBS_full|permissive_bg_2|deposition_15
109	122	GATGTGGGAATACC	Foxa2	0.0166593	0.073937810244858	-	derivatization:Lama1_chr17_7784|random_deposition_fixed_bkg_TFBS_full|permissive_bg_2|deposition_15
119	130	TACCTAGCCCTA	Klf4	0.0427481	0.154101054280454	+	derivatization:Lama1_chr17_7784|random_deposition_fixed_bkg_TFBS_full|permissive_bg_2|deposition_15
128	139	CTACATTGTCAA	Sox17	0.0466049	0.231709215613078	-	derivatization:Lama1_chr17_7784|random_deposition_fixed_bkg_TFBS_full|permissive_bg_2|deposition_15
148	159	GGACATTGATAT	Sox17	0.0121127	0.0602216551469164	-	derivatization:Lama1_chr17_7784|random_deposition_fixed_bkg_TFBS_full|permissive_bg_2|deposition_15
149	162	GACATTGATATTGT	Foxa2	0.0138381	0.0614166748872624	-	derivatization:Lama1_chr17_7784|random_deposition_fixed_bkg_TFBS_full|permissive_bg_2|deposition_15
151	162	CATTGATATTGT	Gata4/6	0.130432	0.187417630959168	+	derivatization:Lama1_chr17_7784|random_deposition_fixed_bkg_TFBS_full|permissive_bg_2|deposition_15
154	165	TGATATTGTGTA	Sox17	0.0330231	0.164183521434704	-	derivatization:Lama1_chr17_7784|random_deposition_fixed_bkg_TFBS_full|permissive_bg_2|deposition_15
158	171	ATTGTGTATAGATA	Foxa2	0.0393167	0.17449656972706	-	derivatization:Lama1_chr17_7784|random_deposition_fixed_bkg_TFBS_full|permissive_bg_2|deposition_15
164	175	TATAGATAAGCA	Gata4/6	0.371009	1.07570326227114	+	derivatization:Lama1_chr17_7784|random_deposition_fixed_bkg_TFBS_full|permissive_bg_2|deposition_15
168	181	GATAAGCACACAGG	Foxa2	0.0884745	0.392670207782361	+	derivatization:Lama1_chr17_7784|random_deposition_fixed_bkg_TFBS_full|permissive_bg_2|deposition_15
185	196	TAGGGTGGGTCT	Klf4	0.20516	0.73957374236932	-	derivatization:Lama1_chr17_7784|random_deposition_fixed_bkg_TFBS_full|permissive_bg_2|deposition_15
189	200	GTGGGTCTAGCC	Klf4	0.0212214	0.0765002447666031	-	derivatization:Lama1_chr17_7784|random_deposition_fixed_bkg_TFBS_full|permissive_bg_2|deposition_15
197	208	AGCCATGACCTT	Klf4	0.0163643	0.0589910635223936	+	derivatization:Lama1_chr17_7784|random_deposition_fixed_bkg_TFBS_full|permissive_bg_2|deposition_15
200	211	CATGACCTTGAT	Jun_Atf3	0.033202	0.0829263236504367	-	derivatization:Lama1_chr17_7784|random_deposition_fixed_bkg_TFBS_full|permissive_bg_2|deposition_15
205	216	CCTTGATAAGCT	Gata4/6	0.49302	0.708420022812568	+	derivatization:Lama1_chr17_7784|random_deposition_fixed_bkg_TFBS_full|permissive_bg_2|deposition_15
226	237	TGCCTCGTCAGA	Jun_Atf3	0.05602	0.139917253505736	+	derivatization:Lama1_chr17_7784|random_deposition_fixed_bkg_TFBS_full|permissive_bg_2|deposition_15
232	243	GTCAGATATAAG	Gata4/6	0.141479	0.203291055956146	+	derivatization:Lama1_chr17_7784|random_deposition_fixed_bkg_TFBS_full|permissive_bg_2|deposition_15
262	273	TTTCATACCCCC	Klf4	0.0209353	0.0754688933935681	+	derivatization:Lama1_chr17_7784|random_deposition_fixed_bkg_TFBS_full|permissive_bg_2|deposition_15
271	282	CCCCATTGTCAT	Sox17	0.174041	0.865293211540324	-	derivatization:Lama1_chr17_7784|random_deposition_fixed_bkg_TFBS_full|permissive_bg_2|deposition_15
272	283	CCCATTGTCATA	Jun_Atf3	0.0477412	0.119239871172225	+	derivatization:Lama1_chr17_7784|random_deposition_fixed_bkg_TFBS_full|permissive_bg_2|deposition_15
279	290	TCATATTGTCTT	Sox17	0.0812342	0.403878406840394	-	derivatization:Lama1_chr17_7784|random_deposition_fixed_bkg_TFBS_full|permissive_bg_2|deposition_15
280	293	CATATTGTCTTACT	Foxa2	0.0163616	0.0726165490808299	-	derivatization:Lama1_chr17_7784|random_deposition_fixed_bkg_TFBS_full|permissive_bg_2|deposition_15
7	18	CCCCATTGTCAT	Sox17	0.174041	0.865293211540324	-	derivatization:Lama1_chr17_7784|random_deposition_fixed_bkg_TFBS_full|permissive_bg_2|deposition_16
8	19	CCCATTGTCATA	Jun_Atf3	0.0477412	0.119239871172225	+	derivatization:Lama1_chr17_7784|random_deposition_fixed_bkg_TFBS_full|permissive_bg_2|deposition_16
15	26	TCATATTGTCTT	Sox17	0.0812342	0.403878406840394	-	derivatization:Lama1_chr17_7784|random_deposition_fixed_bkg_TFBS_full|permissive_bg_2|deposition_16
16	29	CATATTGTCTTAGT	Foxa2	0.0225497	0.100080762077547	-	derivatization:Lama1_chr17_7784|random_deposition_fixed_bkg_TFBS_full|permissive_bg_2|deposition_16
22	33	GTCTTAGTCATT	Jun_Atf3	0.198423	0.495587311538178	+	derivatization:Lama1_chr17_7784|random_deposition_fixed_bkg_TFBS_full|permissive_bg_2|deposition_16
23	36	TCTTAGTCATTGAT	Hnf1b	0.00279222	0.194177846182023	-	derivatization:Lama1_chr17_7784|random_deposition_fixed_bkg_TFBS_full|permissive_bg_2|deposition_16
24	37	CTTAGTCATTGATA	Hnf1b	0.00115258	0.0801532479362212	+	derivatization:Lama1_chr17_7784|random_deposition_fixed_bkg_TFBS_full|permissive_bg_2|deposition_16
27	38	AGTCATTGATAT	Sox17	0.0285614	0.142000939618181	-	derivatization:Lama1_chr17_7784|random_deposition_fixed_bkg_TFBS_full|permissive_bg_2|deposition_16
30	41	CATTGATATTGT	Gata4/6	0.130432	0.187417630959168	+	derivatization:Lama1_chr17_7784|random_deposition_fixed_bkg_TFBS_full|permissive_bg_2|deposition_16
33	44	TGATATTGTGTA	Sox17	0.0330231	0.164183521434704	-	derivatization:Lama1_chr17_7784|random_deposition_fixed_bkg_TFBS_full|permissive_bg_2|deposition_16
37	50	ATTGTGTATAGATA	Foxa2	0.0393167	0.17449656972706	-	derivatization:Lama1_chr17_7784|random_deposition_fixed_bkg_TFBS_full|permissive_bg_2|deposition_16
43	54	TATAGATAAGCA	Gata4/6	0.371009	1.07570326227114	+	derivatization:Lama1_chr17_7784|random_deposition_fixed_bkg_TFBS_full|permissive_bg_2|deposition_16
47	60	GATAAGCACACAGG	Foxa2	0.0884745	0.392670207782361	+	derivatization:Lama1_chr17_7784|random_deposition_fixed_bkg_TFBS_full|permissive_bg_2|deposition_16
57	68	CAGGGATAGGCC	Klf4	0.0158784	0.057239460473957	-	derivatization:Lama1_chr17_7784|random_deposition_fixed_bkg_TFBS_full|permissive_bg_2|deposition_16
57	68	CAGGGATAGGCC	Gata4/6	0.0666311	0.0957421714778842	+	derivatization:Lama1_chr17_7784|random_deposition_fixed_bkg_TFBS_full|permissive_bg_2|deposition_16
70	81	GTAGGCATGTGT	Klf4	0.0209629	0.0755683876189989	-	derivatization:Lama1_chr17_7784|random_deposition_fixed_bkg_TFBS_full|permissive_bg_2|deposition_16
77	90	TGTGTTTGTCCTTG	Foxa2	0.0694316	0.308153431764653	-	derivatization:Lama1_chr17_7784|random_deposition_fixed_bkg_TFBS_full|permissive_bg_2|deposition_16
77	88	TGTGTTTGTCCT	Sox17	0.0109681	0.0545309580701985	-	derivatization:Lama1_chr17_7784|random_deposition_fixed_bkg_TFBS_full|permissive_bg_2|deposition_16
91	104	TGTTCTTGATTAGT	Hnf1b	0.00107427	0.0747073779351059	-	derivatization:Lama1_chr17_7784|random_deposition_fixed_bkg_TFBS_full|permissive_bg_2|deposition_16
94	105	TCTTGATTAGTG	Gata4/6	0.145673	0.209317411024249	+	derivatization:Lama1_chr17_7784|random_deposition_fixed_bkg_TFBS_full|permissive_bg_2|deposition_16
97	108	TGATTAGTGATA	Jun_Atf3	0.0249117	0.062220218567634	+	derivatization:Lama1_chr17_7784|random_deposition_fixed_bkg_TFBS_full|permissive_bg_2|deposition_16
101	112	TAGTGATACATG	Gata4/6	0.0482005	0.139752499516454	+	derivatization:Lama1_chr17_7784|random_deposition_fixed_bkg_TFBS_full|permissive_bg_2|deposition_16
102	113	AGTGATACATGA	Jun_Atf3	0.0541191	0.135169507929352	-	derivatization:Lama1_chr17_7784|random_deposition_fixed_bkg_TFBS_full|permissive_bg_2|deposition_16
108	119	ACATGATCACCC	Gata4/6	0.12591	0.180919972967284	+	derivatization:Lama1_chr17_7784|random_deposition_fixed_bkg_TFBS_full|permissive_bg_2|deposition_16
109	120	CATGATCACCCT	Jun_Atf3	0.0212912	0.0531775478015233	-	derivatization:Lama1_chr17_7784|random_deposition_fixed_bkg_TFBS_full|permissive_bg_2|deposition_16
110	121	ATGATCACCCTA	Klf4	0.0210173	0.0757644921792684	+	derivatization:Lama1_chr17_7784|random_deposition_fixed_bkg_TFBS_full|permissive_bg_2|deposition_16
116	127	ACCCTATCTCTA	Gata4/6	0.285714	0.828398992683566	-	derivatization:Lama1_chr17_7784|random_deposition_fixed_bkg_TFBS_full|permissive_bg_2|deposition_16
131	142	TTGGGTAGAGGC	Klf4	0.0395675	0.142635426258521	-	derivatization:Lama1_chr17_7784|random_deposition_fixed_bkg_TFBS_full|permissive_bg_2|deposition_16
145	158	GATGTTGATTAGAG	Foxa2	0.0300336	0.133296033913188	-	derivatization:Lama1_chr17_7784|random_deposition_fixed_bkg_TFBS_full|permissive_bg_2|deposition_16
147	158	TGTTGATTAGAG	Gata4/6	0.194879	0.28002147098635	+	derivatization:Lama1_chr17_7784|random_deposition_fixed_bkg_TFBS_full|permissive_bg_2|deposition_16
162	173	CAAAGATAACAG	Gata4/6	0.590328	0.848241806066483	+	derivatization:Lama1_chr17_7784|random_deposition_fixed_bkg_TFBS_full|permissive_bg_2|deposition_16
175	186	CCTTGATAAGCT	Gata4/6	0.49302	0.708420022812568	+	derivatization:Lama1_chr17_7784|random_deposition_fixed_bkg_TFBS_full|permissive_bg_2|deposition_16
184	195	GCTAAGGTCAGA	Jun_Atf3	0.0240021	0.0599483739801863	+	derivatization:Lama1_chr17_7784|random_deposition_fixed_bkg_TFBS_full|permissive_bg_2|deposition_16
190	201	GTCAGATATAAG	Gata4/6	0.141479	0.203291055956146	+	derivatization:Lama1_chr17_7784|random_deposition_fixed_bkg_TFBS_full|permissive_bg_2|deposition_16
207	220	AGCAAGCCAATAAG	Foxa2	0.0589985	0.261848931091418	+	derivatization:Lama1_chr17_7784|random_deposition_fixed_bkg_TFBS_full|permissive_bg_2|deposition_16
229	240	CTCCATGGTCTT	Sox17	0.0142898	0.0710457129887148	-	derivatization:Lama1_chr17_7784|random_deposition_fixed_bkg_TFBS_full|permissive_bg_2|deposition_16
240	251	TAGGGTGGGTCT	Klf4	0.20516	0.73957374236932	-	derivatization:Lama1_chr17_7784|random_deposition_fixed_bkg_TFBS_full|permissive_bg_2|deposition_16
261	272	GTTTCATCTACA	Gata4/6	0.0476671	0.0684928158480568	-	derivatization:Lama1_chr17_7784|random_deposition_fixed_bkg_TFBS_full|permissive_bg_2|deposition_16
268	279	CTACATTGTCAA	Sox17	0.0466049	0.231709215613078	-	derivatization:Lama1_chr17_7784|random_deposition_fixed_bkg_TFBS_full|permissive_bg_2|deposition_16
283	294	CATGATGGACTA	Jun_Atf3	0.0698841	0.174544650762589	-	derivatization:Lama1_chr17_7784|random_deposition_fixed_bkg_TFBS_full|permissive_bg_2|deposition_16
1	12	TTGCATTGATAT	Sox17	0.0357996	0.177987662998138	-	derivatization:Lama1_chr17_7784|random_deposition_fixed_bkg_TFBS_full|permissive_bg_2|deposition_17
2	15	TGCATTGATATTGT	Foxa2	0.0112993	0.0501488957699138	-	derivatization:Lama1_chr17_7784|random_deposition_fixed_bkg_TFBS_full|permissive_bg_2|deposition_17
4	15	CATTGATATTGT	Gata4/6	0.130432	0.187417630959168	+	derivatization:Lama1_chr17_7784|random_deposition_fixed_bkg_TFBS_full|permissive_bg_2|deposition_17
7	18	TGATATTGTGTA	Sox17	0.0330231	0.164183521434704	-	derivatization:Lama1_chr17_7784|random_deposition_fixed_bkg_TFBS_full|permissive_bg_2|deposition_17
11	24	ATTGTGTATAGATA	Foxa2	0.0393167	0.17449656972706	-	derivatization:Lama1_chr17_7784|random_deposition_fixed_bkg_TFBS_full|permissive_bg_2|deposition_17
17	28	TATAGATAAGCA	Gata4/6	0.371009	1.07570326227114	+	derivatization:Lama1_chr17_7784|random_deposition_fixed_bkg_TFBS_full|permissive_bg_2|deposition_17
21	34	GATAAGCACACAGG	Foxa2	0.0884745	0.392670207782361	+	derivatization:Lama1_chr17_7784|random_deposition_fixed_bkg_TFBS_full|permissive_bg_2|deposition_17
39	52	AGTTAAGGAATTAT	Hnf1b	0.00118587	0.0824683164119858	-	derivatization:Lama1_chr17_7784|random_deposition_fixed_bkg_TFBS_full|permissive_bg_2|deposition_17
40	53	GTTAAGGAATTATC	Hnf1b	0.000939552	0.0653387568801927	+	derivatization:Lama1_chr17_7784|random_deposition_fixed_bkg_TFBS_full|permissive_bg_2|deposition_17
45	56	GGAATTATCACC	Jun_Atf3	0.0324852	0.0811360221989388	+	derivatization:Lama1_chr17_7784|random_deposition_fixed_bkg_TFBS_full|permissive_bg_2|deposition_17
46	57	GAATTATCACCT	Gata4/6	0.148217	0.429740276985307	-	derivatization:Lama1_chr17_7784|random_deposition_fixed_bkg_TFBS_full|permissive_bg_2|deposition_17
57	68	TTCAGATAGGCC	Gata4/6	0.31427	0.451574298343487	+	derivatization:Lama1_chr17_7784|random_deposition_fixed_bkg_TFBS_full|permissive_bg_2|deposition_17
74	87	GATGTTGATTAGAG	Foxa2	0.0300336	0.133296033913188	-	derivatization:Lama1_chr17_7784|random_deposition_fixed_bkg_TFBS_full|permissive_bg_2|deposition_17
76	87	TGTTGATTAGAG	Gata4/6	0.194879	0.28002147098635	+	derivatization:Lama1_chr17_7784|random_deposition_fixed_bkg_TFBS_full|permissive_bg_2|deposition_17
84	95	AGAGGTGTGTTC	Klf4	0.0569752	0.205387804085789	-	derivatization:Lama1_chr17_7784|random_deposition_fixed_bkg_TFBS_full|permissive_bg_2|deposition_17
91	104	TGTTCTTGATTAGT	Hnf1b	0.00107427	0.0747073779351059	-	derivatization:Lama1_chr17_7784|random_deposition_fixed_bkg_TFBS_full|permissive_bg_2|deposition_17
94	105	TCTTGATTAGTG	Gata4/6	0.145673	0.209317411024249	+	derivatization:Lama1_chr17_7784|random_deposition_fixed_bkg_TFBS_full|permissive_bg_2|deposition_17
97	108	TGATTAGTGATT	Jun_Atf3	0.0221514	0.0553260094485357	+	derivatization:Lama1_chr17_7784|random_deposition_fixed_bkg_TFBS_full|permissive_bg_2|deposition_17
98	111	GATTAGTGATTGAT	Hnf1b	0.0109528	0.761684650085758	-	derivatization:Lama1_chr17_7784|random_deposition_fixed_bkg_TFBS_full|permissive_bg_2|deposition_17
99	112	ATTAGTGATTGATG	Hnf1b	0.00188288	0.130940106087345	+	derivatization:Lama1_chr17_7784|random_deposition_fixed_bkg_TFBS_full|permissive_bg_2|deposition_17
101	112	TAGTGATTGATG	Gata4/6	0.0235083	0.0681599502989111	+	derivatization:Lama1_chr17_7784|random_deposition_fixed_bkg_TFBS_full|permissive_bg_2|deposition_17
102	113	AGTGATTGATGT	Jun_Atf3	0.0382135	0.0954431982656455	-	derivatization:Lama1_chr17_7784|random_deposition_fixed_bkg_TFBS_full|permissive_bg_2|deposition_17
115	126	CCTTGATAAGCT	Gata4/6	0.49302	0.708420022812568	+	derivatization:Lama1_chr17_7784|random_deposition_fixed_bkg_TFBS_full|permissive_bg_2|deposition_17
128	139	CACTTGGTCAGA	Jun_Atf3	0.0437513	0.109274575746261	+	derivatization:Lama1_chr17_7784|random_deposition_fixed_bkg_TFBS_full|permissive_bg_2|deposition_17
134	145	GTCAGATATAAG	Gata4/6	0.141479	0.203291055956146	+	derivatization:Lama1_chr17_7784|random_deposition_fixed_bkg_TFBS_full|permissive_bg_2|deposition_17
140	153	TATAAGCCTACATT	Foxa2	0.0332103	0.147394960146873	+	derivatization:Lama1_chr17_7784|random_deposition_fixed_bkg_TFBS_full|permissive_bg_2|deposition_17
147	158	CTACATTGTCAA	Sox17	0.0466049	0.231709215613078	-	derivatization:Lama1_chr17_7784|random_deposition_fixed_bkg_TFBS_full|permissive_bg_2|deposition_17
160	171	CAAAGATAACAG	Gata4/6	0.590328	0.848241806066483	+	derivatization:Lama1_chr17_7784|random_deposition_fixed_bkg_TFBS_full|permissive_bg_2|deposition_17
167	178	AACAGATAGGGT	Gata4/6	0.396696	0.570012148329996	+	derivatization:Lama1_chr17_7784|random_deposition_fixed_bkg_TFBS_full|permissive_bg_2|deposition_17
173	184	TAGGGTGGGTCT	Klf4	0.20516	0.73957374236932	-	derivatization:Lama1_chr17_7784|random_deposition_fixed_bkg_TFBS_full|permissive_bg_2|deposition_17
176	189	GGTGGGTCTACACA	Foxa2	0.0120253	0.0533710509767812	+	derivatization:Lama1_chr17_7784|random_deposition_fixed_bkg_TFBS_full|permissive_bg_2|deposition_17
187	198	ACATGATCACCC	Gata4/6	0.12591	0.180919972967284	+	derivatization:Lama1_chr17_7784|random_deposition_fixed_bkg_TFBS_full|permissive_bg_2|deposition_17
188	199	CATGATCACCCT	Jun_Atf3	0.0212912	0.0531775478015233	-	derivatization:Lama1_chr17_7784|random_deposition_fixed_bkg_TFBS_full|permissive_bg_2|deposition_17
189	200	ATGATCACCCTA	Klf4	0.0210173	0.0757644921792684	+	derivatization:Lama1_chr17_7784|random_deposition_fixed_bkg_TFBS_full|permissive_bg_2|deposition_17
195	206	ACCCTATCTCTA	Gata4/6	0.285714	0.828398992683566	-	derivatization:Lama1_chr17_7784|random_deposition_fixed_bkg_TFBS_full|permissive_bg_2|deposition_17
211	224	TGTGTTTGTCCTTG	Foxa2	0.0694316	0.308153431764653	-	derivatization:Lama1_chr17_7784|random_deposition_fixed_bkg_TFBS_full|permissive_bg_2|deposition_17
211	222	TGTGTTTGTCCT	Sox17	0.0109681	0.0545309580701985	-	derivatization:Lama1_chr17_7784|random_deposition_fixed_bkg_TFBS_full|permissive_bg_2|deposition_17
235	246	GGTCTCTCCCCA	Klf4	0.0290461	0.104707218162573	+	derivatization:Lama1_chr17_7784|random_deposition_fixed_bkg_TFBS_full|permissive_bg_2|deposition_17
242	253	CCCCATTGTCAT	Sox17	0.174041	0.865293211540324	-	derivatization:Lama1_chr17_7784|random_deposition_fixed_bkg_TFBS_full|permissive_bg_2|deposition_17
243	254	CCCATTGTCATA	Jun_Atf3	0.0477412	0.119239871172225	+	derivatization:Lama1_chr17_7784|random_deposition_fixed_bkg_TFBS_full|permissive_bg_2|deposition_17
250	261	TCATATTGTCTT	Sox17	0.0812342	0.403878406840394	-	derivatization:Lama1_chr17_7784|random_deposition_fixed_bkg_TFBS_full|permissive_bg_2|deposition_17
251	264	CATATTGTCTTTTT	Foxa2	0.0150437	0.0667674053519998	-	derivatization:Lama1_chr17_7784|random_deposition_fixed_bkg_TFBS_full|permissive_bg_2|deposition_17
283	294	CATGATGGACTA	Jun_Atf3	0.0698841	0.174544650762589	-	derivatization:Lama1_chr17_7784|random_deposition_fixed_bkg_TFBS_full|permissive_bg_2|deposition_17
9	20	ATTTAGGTCAGA	Jun_Atf3	0.0637987	0.159345570889618	+	derivatization:Lama1_chr17_7784|random_deposition_fixed_bkg_TFBS_full|permissive_bg_2|deposition_18
15	26	GTCAGATATAAG	Gata4/6	0.141479	0.203291055956146	+	derivatization:Lama1_chr17_7784|random_deposition_fixed_bkg_TFBS_full|permissive_bg_2|deposition_18
27	38	AGTGAGGATGTT	Jun_Atf3	0.0220299	0.0550225473581939	-	derivatization:Lama1_chr17_7784|random_deposition_fixed_bkg_TFBS_full|permissive_bg_2|deposition_18
33	46	GATGTTGATTAGAG	Foxa2	0.0300336	0.133296033913188	-	derivatization:Lama1_chr17_7784|random_deposition_fixed_bkg_TFBS_full|permissive_bg_2|deposition_18
35	46	TGTTGATTAGAG	Gata4/6	0.194879	0.28002147098635	+	derivatization:Lama1_chr17_7784|random_deposition_fixed_bkg_TFBS_full|permissive_bg_2|deposition_18
45	56	AGAATTATCACC	Jun_Atf3	0.0284765	0.0711237713219583	+	derivatization:Lama1_chr17_7784|random_deposition_fixed_bkg_TFBS_full|permissive_bg_2|deposition_18
46	57	GAATTATCACCT	Gata4/6	0.148217	0.429740276985307	-	derivatization:Lama1_chr17_7784|random_deposition_fixed_bkg_TFBS_full|permissive_bg_2|deposition_18
58	71	TGTGTTTGTCCTTG	Foxa2	0.0694316	0.308153431764653	-	derivatization:Lama1_chr17_7784|random_deposition_fixed_bkg_TFBS_full|permissive_bg_2|deposition_18
58	69	TGTGTTTGTCCT	Sox17	0.0109681	0.0545309580701985	-	derivatization:Lama1_chr17_7784|random_deposition_fixed_bkg_TFBS_full|permissive_bg_2|deposition_18
69	80	TTGACAAAGATA	Sox17	0.0134383	0.0668122440381424	+	derivatization:Lama1_chr17_7784|random_deposition_fixed_bkg_TFBS_full|permissive_bg_2|deposition_18
73	84	CAAAGATAACAG	Gata4/6	0.590328	0.848241806066483	+	derivatization:Lama1_chr17_7784|random_deposition_fixed_bkg_TFBS_full|permissive_bg_2|deposition_18
84	95	GGGGGTGCATTG	Klf4	0.0188624	0.0679963723828576	-	derivatization:Lama1_chr17_7784|random_deposition_fixed_bkg_TFBS_full|permissive_bg_2|deposition_18
88	99	GTGCATTGATAT	Sox17	0.0292183	0.145266900573708	-	derivatization:Lama1_chr17_7784|random_deposition_fixed_bkg_TFBS_full|permissive_bg_2|deposition_18
89	102	TGCATTGATATTGT	Foxa2	0.0112993	0.0501488957699138	-	derivatization:Lama1_chr17_7784|random_deposition_fixed_bkg_TFBS_full|permissive_bg_2|deposition_18
91	102	CATTGATATTGT	Gata4/6	0.130432	0.187417630959168	+	derivatization:Lama1_chr17_7784|random_deposition_fixed_bkg_TFBS_full|permissive_bg_2|deposition_18
94	105	TGATATTGTGTA	Sox17	0.0330231	0.164183521434704	-	derivatization:Lama1_chr17_7784|random_deposition_fixed_bkg_TFBS_full|permissive_bg_2|deposition_18
98	111	ATTGTGTATAGATA	Foxa2	0.0393167	0.17449656972706	-	derivatization:Lama1_chr17_7784|random_deposition_fixed_bkg_TFBS_full|permissive_bg_2|deposition_18
104	115	TATAGATAAGCA	Gata4/6	0.371009	1.07570326227114	+	derivatization:Lama1_chr17_7784|random_deposition_fixed_bkg_TFBS_full|permissive_bg_2|deposition_18
108	121	GATAAGCACACAGG	Foxa2	0.0884745	0.392670207782361	+	derivatization:Lama1_chr17_7784|random_deposition_fixed_bkg_TFBS_full|permissive_bg_2|deposition_18
119	130	AGGCTAGCCCCC	Klf4	0.0150298	0.0541803735282824	+	derivatization:Lama1_chr17_7784|random_deposition_fixed_bkg_TFBS_full|permissive_bg_2|deposition_18
129	140	CCTTGATAAGCT	Gata4/6	0.49302	0.708420022812568	+	derivatization:Lama1_chr17_7784|random_deposition_fixed_bkg_TFBS_full|permissive_bg_2|deposition_18
137	148	AGCTGCACCCTG	Klf4	0.0560038	0.201886039934212	+	derivatization:Lama1_chr17_7784|random_deposition_fixed_bkg_TFBS_full|permissive_bg_2|deposition_18
157	168	CTACATTGTCAA	Sox17	0.0466049	0.231709215613078	-	derivatization:Lama1_chr17_7784|random_deposition_fixed_bkg_TFBS_full|permissive_bg_2|deposition_18
159	172	ACATTGTCAACTAA	Foxa2	0.0173305	0.076916750430601	+	derivatization:Lama1_chr17_7784|random_deposition_fixed_bkg_TFBS_full|permissive_bg_2|deposition_18
168	181	ACTAAGAAAATAAG	Foxa2	0.032913	0.14607547427497	+	derivatization:Lama1_chr17_7784|random_deposition_fixed_bkg_TFBS_full|permissive_bg_2|deposition_18
181	192	GTTGACAAGCTG	Jun_Atf3	0.020718	0.0517459060716146	-	derivatization:Lama1_chr17_7784|random_deposition_fixed_bkg_TFBS_full|permissive_bg_2|deposition_18
191	202	TGAACAATAGGG	Sox17	0.20189	1.00375225652505	+	derivatization:Lama1_chr17_7784|random_deposition_fixed_bkg_TFBS_full|permissive_bg_2|deposition_18
198	209	TAGGGTGGGTCT	Klf4	0.20516	0.73957374236932	-	derivatization:Lama1_chr17_7784|random_deposition_fixed_bkg_TFBS_full|permissive_bg_2|deposition_18
206	217	GTCTAAGCCCCC	Klf4	0.0304754	0.10985964919186	+	derivatization:Lama1_chr17_7784|random_deposition_fixed_bkg_TFBS_full|permissive_bg_2|deposition_18
214	225	CCCCATTGTCAT	Sox17	0.174041	0.865293211540324	-	derivatization:Lama1_chr17_7784|random_deposition_fixed_bkg_TFBS_full|permissive_bg_2|deposition_18
215	226	CCCATTGTCATA	Jun_Atf3	0.0477412	0.119239871172225	+	derivatization:Lama1_chr17_7784|random_deposition_fixed_bkg_TFBS_full|permissive_bg_2|deposition_18
222	233	TCATATTGTCTT	Sox17	0.0812342	0.403878406840394	-	derivatization:Lama1_chr17_7784|random_deposition_fixed_bkg_TFBS_full|permissive_bg_2|deposition_18
223	236	CATATTGTCTTTGG	Foxa2	0.0204959	0.0909655246617556	-	derivatization:Lama1_chr17_7784|random_deposition_fixed_bkg_TFBS_full|permissive_bg_2|deposition_18
260	271	AGTTTCATAACA	Jun_Atf3	0.02624	0.0655378209923335	+	derivatization:Lama1_chr17_7784|random_deposition_fixed_bkg_TFBS_full|permissive_bg_2|deposition_18
269	280	ACATGATCACCC	Gata4/6	0.12591	0.180919972967284	+	derivatization:Lama1_chr17_7784|random_deposition_fixed_bkg_TFBS_full|permissive_bg_2|deposition_18
270	281	CATGATCACCCT	Jun_Atf3	0.0212912	0.0531775478015233	-	derivatization:Lama1_chr17_7784|random_deposition_fixed_bkg_TFBS_full|permissive_bg_2|deposition_18
271	282	ATGATCACCCTA	Klf4	0.0210173	0.0757644921792684	+	derivatization:Lama1_chr17_7784|random_deposition_fixed_bkg_TFBS_full|permissive_bg_2|deposition_18
277	288	ACCCTATCTCTA	Gata4/6	0.285714	0.828398992683566	-	derivatization:Lama1_chr17_7784|random_deposition_fixed_bkg_TFBS_full|permissive_bg_2|deposition_18
5	18	GATGTTGATTAGAG	Foxa2	0.0300336	0.133296033913188	-	derivatization:Lama1_chr17_7784|random_deposition_fixed_bkg_TFBS_full|permissive_bg_2|deposition_19
7	18	TGTTGATTAGAG	Gata4/6	0.194879	0.28002147098635	+	derivatization:Lama1_chr17_7784|random_deposition_fixed_bkg_TFBS_full|permissive_bg_2|deposition_19
26	37	AAGTGAGTGTCT	Klf4	0.0187242	0.0674981802830553	-	derivatization:Lama1_chr17_7784|random_deposition_fixed_bkg_TFBS_full|permissive_bg_2|deposition_19
30	41	GAGTGTCTCAGT	Jun_Atf3	0.0311879	0.0778958463158079	+	derivatization:Lama1_chr17_7784|random_deposition_fixed_bkg_TFBS_full|permissive_bg_2|deposition_19
39	52	AGTTAAGGAATTAT	Hnf1b	0.00118587	0.0824683164119858	-	derivatization:Lama1_chr17_7784|random_deposition_fixed_bkg_TFBS_full|permissive_bg_2|deposition_19
40	53	GTTAAGGAATTATC	Hnf1b	0.000939552	0.0653387568801927	+	derivatization:Lama1_chr17_7784|random_deposition_fixed_bkg_TFBS_full|permissive_bg_2|deposition_19
45	56	GGAATTATCACC	Jun_Atf3	0.0324852	0.0811360221989388	+	derivatization:Lama1_chr17_7784|random_deposition_fixed_bkg_TFBS_full|permissive_bg_2|deposition_19
46	57	GAATTATCACCT	Gata4/6	0.148217	0.429740276985307	-	derivatization:Lama1_chr17_7784|random_deposition_fixed_bkg_TFBS_full|permissive_bg_2|deposition_19
57	68	TTCAGATCCCCA	Gata4/6	0.061444	0.088288831856102	+	derivatization:Lama1_chr17_7784|random_deposition_fixed_bkg_TFBS_full|permissive_bg_2|deposition_19
64	75	CCCCATTGTCAT	Sox17	0.174041	0.865293211540324	-	derivatization:Lama1_chr17_7784|random_deposition_fixed_bkg_TFBS_full|permissive_bg_2|deposition_19
65	76	CCCATTGTCATA	Jun_Atf3	0.0477412	0.119239871172225	+	derivatization:Lama1_chr17_7784|random_deposition_fixed_bkg_TFBS_full|permissive_bg_2|deposition_19
72	83	TCATATTGTCTT	Sox17	0.0812342	0.403878406840394	-	derivatization:Lama1_chr17_7784|random_deposition_fixed_bkg_TFBS_full|permissive_bg_2|deposition_19
73	86	CATATTGTCTTTGG	Foxa2	0.0204959	0.0909655246617556	-	derivatization:Lama1_chr17_7784|random_deposition_fixed_bkg_TFBS_full|permissive_bg_2|deposition_19
84	95	TGGGGTGTGTAC	Klf4	0.112789	0.406588920004354	-	derivatization:Lama1_chr17_7784|random_deposition_fixed_bkg_TFBS_full|permissive_bg_2|deposition_19
87	100	GGTGTGTACATGAT	Foxa2	0.0529567	0.235034031189418	-	derivatization:Lama1_chr17_7784|random_deposition_fixed_bkg_TFBS_full|permissive_bg_2|deposition_19
94	105	ACATGATCACCC	Gata4/6	0.12591	0.180919972967284	+	derivatization:Lama1_chr17_7784|random_deposition_fixed_bkg_TFBS_full|permissive_bg_2|deposition_19
95	106	CATGATCACCCT	Jun_Atf3	0.0212912	0.0531775478015233	-	derivatization:Lama1_chr17_7784|random_deposition_fixed_bkg_TFBS_full|permissive_bg_2|deposition_19
96	107	ATGATCACCCTA	Klf4	0.0210173	0.0757644921792684	+	derivatization:Lama1_chr17_7784|random_deposition_fixed_bkg_TFBS_full|permissive_bg_2|deposition_19
102	113	ACCCTATCTCTA	Gata4/6	0.285714	0.828398992683566	-	derivatization:Lama1_chr17_7784|random_deposition_fixed_bkg_TFBS_full|permissive_bg_2|deposition_19
124	137	TGTGTTTGTCCTTG	Foxa2	0.0694316	0.308153431764653	-	derivatization:Lama1_chr17_7784|random_deposition_fixed_bkg_TFBS_full|permissive_bg_2|deposition_19
124	135	TGTGTTTGTCCT	Sox17	0.0109681	0.0545309580701985	-	derivatization:Lama1_chr17_7784|random_deposition_fixed_bkg_TFBS_full|permissive_bg_2|deposition_19
137	148	GGAGGCACCCTG	Klf4	0.013911	0.0501472525350927	+	derivatization:Lama1_chr17_7784|random_deposition_fixed_bkg_TFBS_full|permissive_bg_2|deposition_19
153	164	CCTTGATAAGCT	Gata4/6	0.49302	0.708420022812568	+	derivatization:Lama1_chr17_7784|random_deposition_fixed_bkg_TFBS_full|permissive_bg_2|deposition_19
170	181	TAACATTGATAT	Sox17	0.0118796	0.0590627336996135	-	derivatization:Lama1_chr17_7784|random_deposition_fixed_bkg_TFBS_full|permissive_bg_2|deposition_19
171	184	AACATTGATATTGT	Foxa2	0.0236576	0.104997877440754	-	derivatization:Lama1_chr17_7784|random_deposition_fixed_bkg_TFBS_full|permissive_bg_2|deposition_19
173	184	CATTGATATTGT	Gata4/6	0.130432	0.187417630959168	+	derivatization:Lama1_chr17_7784|random_deposition_fixed_bkg_TFBS_full|permissive_bg_2|deposition_19
176	187	TGATATTGTGTA	Sox17	0.0330231	0.164183521434704	-	derivatization:Lama1_chr17_7784|random_deposition_fixed_bkg_TFBS_full|permissive_bg_2|deposition_19
180	193	ATTGTGTATAGATA	Foxa2	0.0393167	0.17449656972706	-	derivatization:Lama1_chr17_7784|random_deposition_fixed_bkg_TFBS_full|permissive_bg_2|deposition_19
186	197	TATAGATAAGCA	Gata4/6	0.371009	1.07570326227114	+	derivatization:Lama1_chr17_7784|random_deposition_fixed_bkg_TFBS_full|permissive_bg_2|deposition_19
190	203	GATAAGCACACAGG	Foxa2	0.0884745	0.392670207782361	+	derivatization:Lama1_chr17_7784|random_deposition_fixed_bkg_TFBS_full|permissive_bg_2|deposition_19
209	220	CAAAGATAACAG	Gata4/6	0.590328	0.848241806066483	+	derivatization:Lama1_chr17_7784|random_deposition_fixed_bkg_TFBS_full|permissive_bg_2|deposition_19
231	242	CTACATTGTCAA	Sox17	0.0466049	0.231709215613078	-	derivatization:Lama1_chr17_7784|random_deposition_fixed_bkg_TFBS_full|permissive_bg_2|deposition_19
233	246	ACATTGTCAATTTT	Foxa2	0.0251969	0.111829645360769	+	derivatization:Lama1_chr17_7784|random_deposition_fixed_bkg_TFBS_full|permissive_bg_2|deposition_19
246	257	TGGTTCGTCAGA	Jun_Atf3	0.146385	0.365615622178458	+	derivatization:Lama1_chr17_7784|random_deposition_fixed_bkg_TFBS_full|permissive_bg_2|deposition_19
252	263	GTCAGATATAAG	Gata4/6	0.141479	0.203291055956146	+	derivatization:Lama1_chr17_7784|random_deposition_fixed_bkg_TFBS_full|permissive_bg_2|deposition_19
257	268	ATATAAGTCATA	Jun_Atf3	0.302149	0.754656519627004	+	derivatization:Lama1_chr17_7784|random_deposition_fixed_bkg_TFBS_full|permissive_bg_2|deposition_19
269	280	TAGGGTGGGTCT	Klf4	0.20516	0.73957374236932	-	derivatization:Lama1_chr17_7784|random_deposition_fixed_bkg_TFBS_full|permissive_bg_2|deposition_19
271	282	GGGTGGGTCTTC	Jun_Atf3	0.0248225	0.061997429938346	+	derivatization:Lama1_chr17_7784|random_deposition_fixed_bkg_TFBS_full|permissive_bg_2|deposition_19
283	294	CATGATGGACTA	Jun_Atf3	0.0698841	0.174544650762589	-	derivatization:Lama1_chr17_7784|random_deposition_fixed_bkg_TFBS_full|permissive_bg_2|deposition_19
6	19	ACCATTTAGATAGG	Foxa2	0.0135934	0.0603306399297961	-	derivatization:Lama1_chr17_7784|random_deposition_fixed_bkg_TFBS_full|permissive_bg_2|deposition_2
10	21	TTTAGATAGGGT	Gata4/6	0.32315	0.464333962865363	+	derivatization:Lama1_chr17_7784|random_deposition_fixed_bkg_TFBS_full|permissive_bg_2|deposition_2
16	27	TAGGGTGGGTCT	Klf4	0.20516	0.73957374236932	-	derivatization:Lama1_chr17_7784|random_deposition_fixed_bkg_TFBS_full|permissive_bg_2|deposition_2
26	37	CTGTGAGTCCCC	Jun_Atf3	0.0408209	0.101955519700684	+	derivatization:Lama1_chr17_7784|random_deposition_fixed_bkg_TFBS_full|permissive_bg_2|deposition_2
27	38	TGTGAGTCCCCA	Jun_Atf3	0.0589668	0.147277270689433	-	derivatization:Lama1_chr17_7784|random_deposition_fixed_bkg_TFBS_full|permissive_bg_2|deposition_2
34	45	CCCCATTGTCAT	Sox17	0.174041	0.865293211540324	-	derivatization:Lama1_chr17_7784|random_deposition_fixed_bkg_TFBS_full|permissive_bg_2|deposition_2
35	46	CCCATTGTCATA	Jun_Atf3	0.0477412	0.119239871172225	+	derivatization:Lama1_chr17_7784|random_deposition_fixed_bkg_TFBS_full|permissive_bg_2|deposition_2
42	53	TCATATTGTCTT	Sox17	0.0812342	0.403878406840394	-	derivatization:Lama1_chr17_7784|random_deposition_fixed_bkg_TFBS_full|permissive_bg_2|deposition_2
43	56	CATATTGTCTTACC	Foxa2	0.0172473	0.0765474896686019	-	derivatization:Lama1_chr17_7784|random_deposition_fixed_bkg_TFBS_full|permissive_bg_2|deposition_2
57	68	TTCAGATAGGCC	Gata4/6	0.31427	0.451574298343487	+	derivatization:Lama1_chr17_7784|random_deposition_fixed_bkg_TFBS_full|permissive_bg_2|deposition_2
61	74	GATAGGCCTACATG	Foxa2	0.018353	0.0814548409251217	+	derivatization:Lama1_chr17_7784|random_deposition_fixed_bkg_TFBS_full|permissive_bg_2|deposition_2
70	81	ACATGATCACCC	Gata4/6	0.12591	0.180919972967284	+	derivatization:Lama1_chr17_7784|random_deposition_fixed_bkg_TFBS_full|permissive_bg_2|deposition_2
71	82	CATGATCACCCT	Jun_Atf3	0.0212912	0.0531775478015233	-	derivatization:Lama1_chr17_7784|random_deposition_fixed_bkg_TFBS_full|permissive_bg_2|deposition_2
72	83	ATGATCACCCTA	Klf4	0.0210173	0.0757644921792684	+	derivatization:Lama1_chr17_7784|random_deposition_fixed_bkg_TFBS_full|permissive_bg_2|deposition_2
78	89	ACCCTATCTCTA	Gata4/6	0.285714	0.828398992683566	-	derivatization:Lama1_chr17_7784|random_deposition_fixed_bkg_TFBS_full|permissive_bg_2|deposition_2
85	96	CTCTAGTGTTCT	Sox17	0.0154277	0.076703099152962	-	derivatization:Lama1_chr17_7784|random_deposition_fixed_bkg_TFBS_full|permissive_bg_2|deposition_2
91	104	TGTTCTTGATTAGT	Hnf1b	0.00107427	0.0747073779351059	-	derivatization:Lama1_chr17_7784|random_deposition_fixed_bkg_TFBS_full|permissive_bg_2|deposition_2
94	105	TCTTGATTAGTG	Gata4/6	0.145673	0.209317411024249	+	derivatization:Lama1_chr17_7784|random_deposition_fixed_bkg_TFBS_full|permissive_bg_2|deposition_2
97	108	TGATTAGTGATT	Jun_Atf3	0.0221514	0.0553260094485357	+	derivatization:Lama1_chr17_7784|random_deposition_fixed_bkg_TFBS_full|permissive_bg_2|deposition_2
98	111	GATTAGTGATTCCT	Hnf1b	0.00139126	0.0967516421625806	-	derivatization:Lama1_chr17_7784|random_deposition_fixed_bkg_TFBS_full|permissive_bg_2|deposition_2
98	109	GATTAGTGATTC	Jun_Atf3	0.0204976	0.0511954283373649	-	derivatization:Lama1_chr17_7784|random_deposition_fixed_bkg_TFBS_full|permissive_bg_2|deposition_2
101	112	TAGTGATTCCTT	Gata4/6	0.0575728	0.0827263078361596	+	derivatization:Lama1_chr17_7784|random_deposition_fixed_bkg_TFBS_full|permissive_bg_2|deposition_2
102	113	AGTGATTCCTTG	Jun_Atf3	0.0603761	0.150797181174361	-	derivatization:Lama1_chr17_7784|random_deposition_fixed_bkg_TFBS_full|permissive_bg_2|deposition_2
109	120	CCTTGATAAGCT	Gata4/6	0.49302	0.708420022812568	+	derivatization:Lama1_chr17_7784|random_deposition_fixed_bkg_TFBS_full|permissive_bg_2|deposition_2
119	130	CTCCTAGCCCAC	Klf4	0.034089	0.122886182996821	+	derivatization:Lama1_chr17_7784|random_deposition_fixed_bkg_TFBS_full|permissive_bg_2|deposition_2
132	143	CTACATTGTCAA	Sox17	0.0466049	0.231709215613078	-	derivatization:Lama1_chr17_7784|random_deposition_fixed_bkg_TFBS_full|permissive_bg_2|deposition_2
164	177	GATGTTGATTAGAG	Foxa2	0.0300336	0.133296033913188	-	derivatization:Lama1_chr17_7784|random_deposition_fixed_bkg_TFBS_full|permissive_bg_2|deposition_2
166	177	TGTTGATTAGAG	Gata4/6	0.194879	0.28002147098635	+	derivatization:Lama1_chr17_7784|random_deposition_fixed_bkg_TFBS_full|permissive_bg_2|deposition_2
181	192	GTTGACAAGCTG	Jun_Atf3	0.020718	0.0517459060716146	-	derivatization:Lama1_chr17_7784|random_deposition_fixed_bkg_TFBS_full|permissive_bg_2|deposition_2
190	201	CTGAACGTCAGA	Jun_Atf3	0.0577075	0.144132004760483	+	derivatization:Lama1_chr17_7784|random_deposition_fixed_bkg_TFBS_full|permissive_bg_2|deposition_2
196	207	GTCAGATATAAG	Gata4/6	0.141479	0.203291055956146	+	derivatization:Lama1_chr17_7784|random_deposition_fixed_bkg_TFBS_full|permissive_bg_2|deposition_2
211	222	AGCCAATCAAAG	Gata4/6	0.0803862	0.115506863084288	-	derivatization:Lama1_chr17_7784|random_deposition_fixed_bkg_TFBS_full|permissive_bg_2|deposition_2
218	229	CAAAGATAACAG	Gata4/6	0.590328	0.848241806066483	+	derivatization:Lama1_chr17_7784|random_deposition_fixed_bkg_TFBS_full|permissive_bg_2|deposition_2
232	245	TGTGTTTGTCCTTG	Foxa2	0.0694316	0.308153431764653	-	derivatization:Lama1_chr17_7784|random_deposition_fixed_bkg_TFBS_full|permissive_bg_2|deposition_2
232	243	TGTGTTTGTCCT	Sox17	0.0109681	0.0545309580701985	-	derivatization:Lama1_chr17_7784|random_deposition_fixed_bkg_TFBS_full|permissive_bg_2|deposition_2
252	263	CTGCATTGATAT	Sox17	0.0266445	0.132470538406962	-	derivatization:Lama1_chr17_7784|random_deposition_fixed_bkg_TFBS_full|permissive_bg_2|deposition_2
253	266	TGCATTGATATTGT	Foxa2	0.0112993	0.0501488957699138	-	derivatization:Lama1_chr17_7784|random_deposition_fixed_bkg_TFBS_full|permissive_bg_2|deposition_2
255	266	CATTGATATTGT	Gata4/6	0.130432	0.187417630959168	+	derivatization:Lama1_chr17_7784|random_deposition_fixed_bkg_TFBS_full|permissive_bg_2|deposition_2
258	269	TGATATTGTGTA	Sox17	0.0330231	0.164183521434704	-	derivatization:Lama1_chr17_7784|random_deposition_fixed_bkg_TFBS_full|permissive_bg_2|deposition_2
262	275	ATTGTGTATAGATA	Foxa2	0.0393167	0.17449656972706	-	derivatization:Lama1_chr17_7784|random_deposition_fixed_bkg_TFBS_full|permissive_bg_2|deposition_2
268	279	TATAGATAAGCA	Gata4/6	0.371009	1.07570326227114	+	derivatization:Lama1_chr17_7784|random_deposition_fixed_bkg_TFBS_full|permissive_bg_2|deposition_2
272	285	GATAAGCACACAGG	Foxa2	0.0884745	0.392670207782361	+	derivatization:Lama1_chr17_7784|random_deposition_fixed_bkg_TFBS_full|permissive_bg_2|deposition_2
10	21	CAAAGATAACAG	Gata4/6	0.590328	0.848241806066483	+	derivatization:Lama1_chr17_7784|random_deposition_fixed_bkg_TFBS_full|permissive_bg_2|deposition_20
24	35	ACATGATCACCC	Gata4/6	0.12591	0.180919972967284	+	derivatization:Lama1_chr17_7784|random_deposition_fixed_bkg_TFBS_full|permissive_bg_2|deposition_20
25	36	CATGATCACCCT	Jun_Atf3	0.0212912	0.0531775478015233	-	derivatization:Lama1_chr17_7784|random_deposition_fixed_bkg_TFBS_full|permissive_bg_2|deposition_20
26	37	ATGATCACCCTA	Klf4	0.0210173	0.0757644921792684	+	derivatization:Lama1_chr17_7784|random_deposition_fixed_bkg_TFBS_full|permissive_bg_2|deposition_20
32	43	ACCCTATCTCTA	Gata4/6	0.285714	0.828398992683566	-	derivatization:Lama1_chr17_7784|random_deposition_fixed_bkg_TFBS_full|permissive_bg_2|deposition_20
45	56	GGAATTATCACC	Jun_Atf3	0.0324852	0.0811360221989388	+	derivatization:Lama1_chr17_7784|random_deposition_fixed_bkg_TFBS_full|permissive_bg_2|deposition_20
46	57	GAATTATCACCT	Gata4/6	0.148217	0.429740276985307	-	derivatization:Lama1_chr17_7784|random_deposition_fixed_bkg_TFBS_full|permissive_bg_2|deposition_20
63	74	CTACATTGTCAA	Sox17	0.0466049	0.231709215613078	-	derivatization:Lama1_chr17_7784|random_deposition_fixed_bkg_TFBS_full|permissive_bg_2|deposition_20
65	78	ACATTGTCAACATA	Foxa2	0.1475	0.654638971092216	+	derivatization:Lama1_chr17_7784|random_deposition_fixed_bkg_TFBS_full|permissive_bg_2|deposition_20
77	88	TAGGGTGGGTCT	Klf4	0.20516	0.73957374236932	-	derivatization:Lama1_chr17_7784|random_deposition_fixed_bkg_TFBS_full|permissive_bg_2|deposition_20
91	104	TGTTCTTGATTAGC	Hnf1b	0.00202988	0.141162847629472	-	derivatization:Lama1_chr17_7784|random_deposition_fixed_bkg_TFBS_full|permissive_bg_2|deposition_20
94	105	TCTTGATTAGCA	Gata4/6	0.210547	0.302534806991842	+	derivatization:Lama1_chr17_7784|random_deposition_fixed_bkg_TFBS_full|permissive_bg_2|deposition_20
101	112	TAGCATTGATAT	Sox17	0.0192208	0.0955615502115838	-	derivatization:Lama1_chr17_7784|random_deposition_fixed_bkg_TFBS_full|permissive_bg_2|deposition_20
102	115	AGCATTGATATTGT	Foxa2	0.0150983	0.0670097327270617	-	derivatization:Lama1_chr17_7784|random_deposition_fixed_bkg_TFBS_full|permissive_bg_2|deposition_20
104	115	CATTGATATTGT	Gata4/6	0.130432	0.187417630959168	+	derivatization:Lama1_chr17_7784|random_deposition_fixed_bkg_TFBS_full|permissive_bg_2|deposition_20
107	118	TGATATTGTGTA	Sox17	0.0330231	0.164183521434704	-	derivatization:Lama1_chr17_7784|random_deposition_fixed_bkg_TFBS_full|permissive_bg_2|deposition_20
111	124	ATTGTGTATAGATA	Foxa2	0.0393167	0.17449656972706	-	derivatization:Lama1_chr17_7784|random_deposition_fixed_bkg_TFBS_full|permissive_bg_2|deposition_20
117	128	TATAGATAAGCA	Gata4/6	0.371009	1.07570326227114	+	derivatization:Lama1_chr17_7784|random_deposition_fixed_bkg_TFBS_full|permissive_bg_2|deposition_20
121	134	GATAAGCACACAGG	Foxa2	0.0884745	0.392670207782361	+	derivatization:Lama1_chr17_7784|random_deposition_fixed_bkg_TFBS_full|permissive_bg_2|deposition_20
131	142	CAGGGTAGAGGC	Klf4	0.0260543	0.0939221883203986	-	derivatization:Lama1_chr17_7784|random_deposition_fixed_bkg_TFBS_full|permissive_bg_2|deposition_20
150	161	CCTTGATAAGCT	Gata4/6	0.49302	0.708420022812568	+	derivatization:Lama1_chr17_7784|random_deposition_fixed_bkg_TFBS_full|permissive_bg_2|deposition_20
173	184	GAAAATGTCAGA	Jun_Atf3	0.0378951	0.0946479527548239	+	derivatization:Lama1_chr17_7784|random_deposition_fixed_bkg_TFBS_full|permissive_bg_2|deposition_20
179	190	GTCAGATATAAG	Gata4/6	0.141479	0.203291055956146	+	derivatization:Lama1_chr17_7784|random_deposition_fixed_bkg_TFBS_full|permissive_bg_2|deposition_20
185	198	TATAAGTGAACAAG	Foxa2	0.0126427	0.0561112143717123	+	derivatization:Lama1_chr17_7784|random_deposition_fixed_bkg_TFBS_full|permissive_bg_2|deposition_20
197	208	AGCCATTGTGTT	Sox17	0.211871	1.05337557255049	-	derivatization:Lama1_chr17_7784|random_deposition_fixed_bkg_TFBS_full|permissive_bg_2|deposition_20
203	216	TGTGTTTGTCCTTG	Foxa2	0.0694316	0.308153431764653	-	derivatization:Lama1_chr17_7784|random_deposition_fixed_bkg_TFBS_full|permissive_bg_2|deposition_20
203	214	TGTGTTTGTCCT	Sox17	0.0109681	0.0545309580701985	-	derivatization:Lama1_chr17_7784|random_deposition_fixed_bkg_TFBS_full|permissive_bg_2|deposition_20
232	243	CATGATGTTGAT	Jun_Atf3	0.0289908	0.0724083026228865	-	derivatization:Lama1_chr17_7784|random_deposition_fixed_bkg_TFBS_full|permissive_bg_2|deposition_20
235	248	GATGTTGATTAGAG	Foxa2	0.0300336	0.133296033913188	-	derivatization:Lama1_chr17_7784|random_deposition_fixed_bkg_TFBS_full|permissive_bg_2|deposition_20
237	248	TGTTGATTAGAG	Gata4/6	0.194879	0.28002147098635	+	derivatization:Lama1_chr17_7784|random_deposition_fixed_bkg_TFBS_full|permissive_bg_2|deposition_20
268	279	CCCCATTGTCAT	Sox17	0.174041	0.865293211540324	-	derivatization:Lama1_chr17_7784|random_deposition_fixed_bkg_TFBS_full|permissive_bg_2|deposition_20
269	280	CCCATTGTCATA	Jun_Atf3	0.0477412	0.119239871172225	+	derivatization:Lama1_chr17_7784|random_deposition_fixed_bkg_TFBS_full|permissive_bg_2|deposition_20
276	287	TCATATTGTCTT	Sox17	0.0812342	0.403878406840394	-	derivatization:Lama1_chr17_7784|random_deposition_fixed_bkg_TFBS_full|permissive_bg_2|deposition_20
277	290	CATATTGTCTTTGG	Foxa2	0.0204959	0.0909655246617556	-	derivatization:Lama1_chr17_7784|random_deposition_fixed_bkg_TFBS_full|permissive_bg_2|deposition_20
15	28	TGTGTTTGTCCTTG	Foxa2	0.0694316	0.308153431764653	-	derivatization:Lama1_chr17_7784|random_deposition_fixed_bkg_TFBS_full|permissive_bg_2|deposition_21
15	26	TGTGTTTGTCCT	Sox17	0.0109681	0.0545309580701985	-	derivatization:Lama1_chr17_7784|random_deposition_fixed_bkg_TFBS_full|permissive_bg_2|deposition_21
26	37	TTGTGAGTGTCT	Klf4	0.0191964	0.0692003967051005	-	derivatization:Lama1_chr17_7784|random_deposition_fixed_bkg_TFBS_full|permissive_bg_2|deposition_21
27	38	TGTGAGTGTCTC	Jun_Atf3	0.0206284	0.0515221183901773	-	derivatization:Lama1_chr17_7784|random_deposition_fixed_bkg_TFBS_full|permissive_bg_2|deposition_21
30	41	GAGTGTCTCACC	Jun_Atf3	0.103827	0.259321468756517	+	derivatization:Lama1_chr17_7784|random_deposition_fixed_bkg_TFBS_full|permissive_bg_2|deposition_21
31	42	AGTGTCTCACCT	Jun_Atf3	0.0222499	0.0555720260402943	-	derivatization:Lama1_chr17_7784|random_deposition_fixed_bkg_TFBS_full|permissive_bg_2|deposition_21
33	44	TGTCTCACCTTG	Klf4	0.0207604	0.0748384028128487	+	derivatization:Lama1_chr17_7784|random_deposition_fixed_bkg_TFBS_full|permissive_bg_2|deposition_21
40	51	CCTTGATAAGCT	Gata4/6	0.49302	0.708420022812568	+	derivatization:Lama1_chr17_7784|random_deposition_fixed_bkg_TFBS_full|permissive_bg_2|deposition_21
53	64	CTACATTGTCAA	Sox17	0.0466049	0.231709215613078	-	derivatization:Lama1_chr17_7784|random_deposition_fixed_bkg_TFBS_full|permissive_bg_2|deposition_21
66	77	TAGGGTGGGTCT	Klf4	0.20516	0.73957374236932	-	derivatization:Lama1_chr17_7784|random_deposition_fixed_bkg_TFBS_full|permissive_bg_2|deposition_21
79	90	ACATGATCACCC	Gata4/6	0.12591	0.180919972967284	+	derivatization:Lama1_chr17_7784|random_deposition_fixed_bkg_TFBS_full|permissive_bg_2|deposition_21
80	91	CATGATCACCCT	Jun_Atf3	0.0212912	0.0531775478015233	-	derivatization:Lama1_chr17_7784|random_deposition_fixed_bkg_TFBS_full|permissive_bg_2|deposition_21
81	92	ATGATCACCCTA	Klf4	0.0210173	0.0757644921792684	+	derivatization:Lama1_chr17_7784|random_deposition_fixed_bkg_TFBS_full|permissive_bg_2|deposition_21
87	98	ACCCTATCTCTA	Gata4/6	0.285714	0.828398992683566	-	derivatization:Lama1_chr17_7784|random_deposition_fixed_bkg_TFBS_full|permissive_bg_2|deposition_21
95	108	TCTAATTAGTGATC	Hnf1b	0.00513024	0.356769507272657	+	derivatization:Lama1_chr17_7784|random_deposition_fixed_bkg_TFBS_full|permissive_bg_2|deposition_21
97	108	TAATTAGTGATC	Jun_Atf3	0.032524	0.0812329302574183	+	derivatization:Lama1_chr17_7784|random_deposition_fixed_bkg_TFBS_full|permissive_bg_2|deposition_21
98	111	AATTAGTGATCAAA	Hnf1b	0.00767009	0.533396922958173	-	derivatization:Lama1_chr17_7784|random_deposition_fixed_bkg_TFBS_full|permissive_bg_2|deposition_21
101	112	TAGTGATCAAAG	Gata4/6	0.108516	0.155926549015311	+	derivatization:Lama1_chr17_7784|random_deposition_fixed_bkg_TFBS_full|permissive_bg_2|deposition_21
102	113	AGTGATCAAAGA	Jun_Atf3	0.0307719	0.0768568320805636	-	derivatization:Lama1_chr17_7784|random_deposition_fixed_bkg_TFBS_full|permissive_bg_2|deposition_21
108	119	CAAAGATAACAG	Gata4/6	0.590328	0.848241806066483	+	derivatization:Lama1_chr17_7784|random_deposition_fixed_bkg_TFBS_full|permissive_bg_2|deposition_21
119	130	GACCTAGCCCAC	Klf4	0.062436	0.225073241268136	+	derivatization:Lama1_chr17_7784|random_deposition_fixed_bkg_TFBS_full|permissive_bg_2|deposition_21
135	146	CCCCATTGTCAT	Sox17	0.174041	0.865293211540324	-	derivatization:Lama1_chr17_7784|random_deposition_fixed_bkg_TFBS_full|permissive_bg_2|deposition_21
136	147	CCCATTGTCATA	Jun_Atf3	0.0477412	0.119239871172225	+	derivatization:Lama1_chr17_7784|random_deposition_fixed_bkg_TFBS_full|permissive_bg_2|deposition_21
143	154	TCATATTGTCTT	Sox17	0.0812342	0.403878406840394	-	derivatization:Lama1_chr17_7784|random_deposition_fixed_bkg_TFBS_full|permissive_bg_2|deposition_21
144	157	CATATTGTCTTTTC	Foxa2	0.015858	0.0703814562954601	-	derivatization:Lama1_chr17_7784|random_deposition_fixed_bkg_TFBS_full|permissive_bg_2|deposition_21
161	172	TGGACTGTCATT	Jun_Atf3	0.0512736	0.128062500702459	+	derivatization:Lama1_chr17_7784|random_deposition_fixed_bkg_TFBS_full|permissive_bg_2|deposition_21
166	177	TGTCATTGATAT	Sox17	0.0302071	0.150182994641031	-	derivatization:Lama1_chr17_7784|random_deposition_fixed_bkg_TFBS_full|permissive_bg_2|deposition_21
169	180	CATTGATATTGT	Gata4/6	0.130432	0.187417630959168	+	derivatization:Lama1_chr17_7784|random_deposition_fixed_bkg_TFBS_full|permissive_bg_2|deposition_21
172	183	TGATATTGTGTA	Sox17	0.0330231	0.164183521434704	-	derivatization:Lama1_chr17_7784|random_deposition_fixed_bkg_TFBS_full|permissive_bg_2|deposition_21
176	189	ATTGTGTATAGATA	Foxa2	0.0393167	0.17449656972706	-	derivatization:Lama1_chr17_7784|random_deposition_fixed_bkg_TFBS_full|permissive_bg_2|deposition_21
182	193	TATAGATAAGCA	Gata4/6	0.371009	1.07570326227114	+	derivatization:Lama1_chr17_7784|random_deposition_fixed_bkg_TFBS_full|permissive_bg_2|deposition_21
186	199	GATAAGCACACAGG	Foxa2	0.0884745	0.392670207782361	+	derivatization:Lama1_chr17_7784|random_deposition_fixed_bkg_TFBS_full|permissive_bg_2|deposition_21
206	217	AAGCAAGTCAGA	Jun_Atf3	0.0634017	0.158354011631465	+	derivatization:Lama1_chr17_7784|random_deposition_fixed_bkg_TFBS_full|permissive_bg_2|deposition_21
212	223	GTCAGATATAAG	Gata4/6	0.141479	0.203291055956146	+	derivatization:Lama1_chr17_7784|random_deposition_fixed_bkg_TFBS_full|permissive_bg_2|deposition_21
241	252	TGTGATGTTGAT	Jun_Atf3	0.0303803	0.0758787600264249	-	derivatization:Lama1_chr17_7784|random_deposition_fixed_bkg_TFBS_full|permissive_bg_2|deposition_21
244	257	GATGTTGATTAGAG	Foxa2	0.0300336	0.133296033913188	-	derivatization:Lama1_chr17_7784|random_deposition_fixed_bkg_TFBS_full|permissive_bg_2|deposition_21
246	257	TGTTGATTAGAG	Gata4/6	0.194879	0.28002147098635	+	derivatization:Lama1_chr17_7784|random_deposition_fixed_bkg_TFBS_full|permissive_bg_2|deposition_21
283	294	CATGATGGACTA	Jun_Atf3	0.0698841	0.174544650762589	-	derivatization:Lama1_chr17_7784|random_deposition_fixed_bkg_TFBS_full|permissive_bg_2|deposition_21
3	14	GTCAGATATAAG	Gata4/6	0.141479	0.203291055956146	+	derivatization:Lama1_chr17_7784|random_deposition_fixed_bkg_TFBS_full|permissive_bg_2|deposition_22
10	21	ATAAGATTCGAT	Gata4/6	0.0803141	0.115403262655006	+	derivatization:Lama1_chr17_7784|random_deposition_fixed_bkg_TFBS_full|permissive_bg_2|deposition_22
19	32	GATGTTGATTAGAG	Foxa2	0.0300336	0.133296033913188	-	derivatization:Lama1_chr17_7784|random_deposition_fixed_bkg_TFBS_full|permissive_bg_2|deposition_22
21	32	TGTTGATTAGAG	Gata4/6	0.194879	0.28002147098635	+	derivatization:Lama1_chr17_7784|random_deposition_fixed_bkg_TFBS_full|permissive_bg_2|deposition_22
37	48	TAGGGTGGGTCT	Klf4	0.20516	0.73957374236932	-	derivatization:Lama1_chr17_7784|random_deposition_fixed_bkg_TFBS_full|permissive_bg_2|deposition_22
45	56	GTCTTTATCACC	Jun_Atf3	0.0567269	0.14168282841654	+	derivatization:Lama1_chr17_7784|random_deposition_fixed_bkg_TFBS_full|permissive_bg_2|deposition_22
46	57	TCTTTATCACCT	Gata4/6	0.412411	0.592593018595907	-	derivatization:Lama1_chr17_7784|random_deposition_fixed_bkg_TFBS_full|permissive_bg_2|deposition_22
57	68	TTCAGATAGGCC	Gata4/6	0.31427	0.451574298343487	+	derivatization:Lama1_chr17_7784|random_deposition_fixed_bkg_TFBS_full|permissive_bg_2|deposition_22
69	82	TGTAGGCAAATCTG	Foxa2	0.0168701	0.0748733891947308	+	derivatization:Lama1_chr17_7784|random_deposition_fixed_bkg_TFBS_full|permissive_bg_2|deposition_22
73	84	GGCAAATCTGTT	Gata4/6	0.0956301	0.137410810156927	-	derivatization:Lama1_chr17_7784|random_deposition_fixed_bkg_TFBS_full|permissive_bg_2|deposition_22
79	92	TCTGTTGACATGAT	Foxa2	0.0981782	0.435737463265667	-	derivatization:Lama1_chr17_7784|random_deposition_fixed_bkg_TFBS_full|permissive_bg_2|deposition_22
82	93	GTTGACATGATC	Jun_Atf3	0.0308909	0.0771540500949724	-	derivatization:Lama1_chr17_7784|random_deposition_fixed_bkg_TFBS_full|permissive_bg_2|deposition_22
86	97	ACATGATCACCC	Gata4/6	0.12591	0.180919972967284	+	derivatization:Lama1_chr17_7784|random_deposition_fixed_bkg_TFBS_full|permissive_bg_2|deposition_22
87	98	CATGATCACCCT	Jun_Atf3	0.0212912	0.0531775478015233	-	derivatization:Lama1_chr17_7784|random_deposition_fixed_bkg_TFBS_full|permissive_bg_2|deposition_22
88	99	ATGATCACCCTA	Klf4	0.0210173	0.0757644921792684	+	derivatization:Lama1_chr17_7784|random_deposition_fixed_bkg_TFBS_full|permissive_bg_2|deposition_22
94	105	ACCCTATCTCTA	Gata4/6	0.285714	0.828398992683566	-	derivatization:Lama1_chr17_7784|random_deposition_fixed_bkg_TFBS_full|permissive_bg_2|deposition_22
102	113	TCTAATTGATTG	Sox17	0.0109678	0.0545294665368043	-	derivatization:Lama1_chr17_7784|random_deposition_fixed_bkg_TFBS_full|permissive_bg_2|deposition_22
105	116	AATTGATTGTGT	Gata4/6	0.0609204	0.0875364714570418	+	derivatization:Lama1_chr17_7784|random_deposition_fixed_bkg_TFBS_full|permissive_bg_2|deposition_22
106	117	ATTGATTGTGTT	Sox17	0.0771154	0.383400647693455	-	derivatization:Lama1_chr17_7784|random_deposition_fixed_bkg_TFBS_full|permissive_bg_2|deposition_22
112	125	TGTGTTTGTCCTTG	Foxa2	0.0694316	0.308153431764653	-	derivatization:Lama1_chr17_7784|random_deposition_fixed_bkg_TFBS_full|permissive_bg_2|deposition_22
112	123	TGTGTTTGTCCT	Sox17	0.0109681	0.0545309580701985	-	derivatization:Lama1_chr17_7784|random_deposition_fixed_bkg_TFBS_full|permissive_bg_2|deposition_22
119	130	GTCCTTGCCCAC	Klf4	0.0494218	0.178158830086898	+	derivatization:Lama1_chr17_7784|random_deposition_fixed_bkg_TFBS_full|permissive_bg_2|deposition_22
131	142	TTGGGTAGAGGC	Klf4	0.0395675	0.142635426258521	-	derivatization:Lama1_chr17_7784|random_deposition_fixed_bkg_TFBS_full|permissive_bg_2|deposition_22
137	148	AGAGGCACCCTA	Klf4	0.0155292	0.0559806422304623	+	derivatization:Lama1_chr17_7784|random_deposition_fixed_bkg_TFBS_full|permissive_bg_2|deposition_22
146	157	CTACATTGTCAA	Sox17	0.0466049	0.231709215613078	-	derivatization:Lama1_chr17_7784|random_deposition_fixed_bkg_TFBS_full|permissive_bg_2|deposition_22
153	166	GTCAATCCTGGACT	Hnf1b	0.0011009	0.0765592936307986	+	derivatization:Lama1_chr17_7784|random_deposition_fixed_bkg_TFBS_full|permissive_bg_2|deposition_22
170	181	CAAAGATAACAG	Gata4/6	0.590328	0.848241806066483	+	derivatization:Lama1_chr17_7784|random_deposition_fixed_bkg_TFBS_full|permissive_bg_2|deposition_22
181	192	GTTGACAAGCCC	Jun_Atf3	0.0230314	0.0575239241769371	-	derivatization:Lama1_chr17_7784|random_deposition_fixed_bkg_TFBS_full|permissive_bg_2|deposition_22
183	194	TGACAAGCCCTT	Klf4	0.0795657	0.286823467114616	+	derivatization:Lama1_chr17_7784|random_deposition_fixed_bkg_TFBS_full|permissive_bg_2|deposition_22
191	202	CCTTGATAAGCT	Gata4/6	0.49302	0.708420022812568	+	derivatization:Lama1_chr17_7784|random_deposition_fixed_bkg_TFBS_full|permissive_bg_2|deposition_22
209	220	CAAGCCACCCCA	Klf4	0.0171725	0.0619045139931622	+	derivatization:Lama1_chr17_7784|random_deposition_fixed_bkg_TFBS_full|permissive_bg_2|deposition_22
216	227	CCCCATTGTCAT	Sox17	0.174041	0.865293211540324	-	derivatization:Lama1_chr17_7784|random_deposition_fixed_bkg_TFBS_full|permissive_bg_2|deposition_22
217	228	CCCATTGTCATA	Jun_Atf3	0.0477412	0.119239871172225	+	derivatization:Lama1_chr17_7784|random_deposition_fixed_bkg_TFBS_full|permissive_bg_2|deposition_22
224	235	TCATATTGTCTT	Sox17	0.0812342	0.403878406840394	-	derivatization:Lama1_chr17_7784|random_deposition_fixed_bkg_TFBS_full|permissive_bg_2|deposition_22
239	252	TCTGTTTTCATTGA	Foxa2	0.0267931	0.118913948585565	-	derivatization:Lama1_chr17_7784|random_deposition_fixed_bkg_TFBS_full|permissive_bg_2|deposition_22
244	255	TTTCATTGATAT	Sox17	0.0450354	0.223906010072357	-	derivatization:Lama1_chr17_7784|random_deposition_fixed_bkg_TFBS_full|permissive_bg_2|deposition_22
245	258	TTCATTGATATTGT	Foxa2	0.013665	0.0606484172201704	-	derivatization:Lama1_chr17_7784|random_deposition_fixed_bkg_TFBS_full|permissive_bg_2|deposition_22
247	258	CATTGATATTGT	Gata4/6	0.130432	0.187417630959168	+	derivatization:Lama1_chr17_7784|random_deposition_fixed_bkg_TFBS_full|permissive_bg_2|deposition_22
250	261	TGATATTGTGTA	Sox17	0.0330231	0.164183521434704	-	derivatization:Lama1_chr17_7784|random_deposition_fixed_bkg_TFBS_full|permissive_bg_2|deposition_22
254	267	ATTGTGTATAGATA	Foxa2	0.0393167	0.17449656972706	-	derivatization:Lama1_chr17_7784|random_deposition_fixed_bkg_TFBS_full|permissive_bg_2|deposition_22
260	271	TATAGATAAGCA	Gata4/6	0.371009	1.07570326227114	+	derivatization:Lama1_chr17_7784|random_deposition_fixed_bkg_TFBS_full|permissive_bg_2|deposition_22
264	277	GATAAGCACACAGG	Foxa2	0.0884745	0.392670207782361	+	derivatization:Lama1_chr17_7784|random_deposition_fixed_bkg_TFBS_full|permissive_bg_2|deposition_22
283	294	CATGATGGACTA	Jun_Atf3	0.0698841	0.174544650762589	-	derivatization:Lama1_chr17_7784|random_deposition_fixed_bkg_TFBS_full|permissive_bg_2|deposition_22
14	25	CTACATTGTCAA	Sox17	0.0466049	0.231709215613078	-	derivatization:Lama1_chr17_7784|random_deposition_fixed_bkg_TFBS_full|permissive_bg_2|deposition_23
17	30	CATTGTCAAATAGG	Foxa2	0.0194406	0.0862818602129853	+	derivatization:Lama1_chr17_7784|random_deposition_fixed_bkg_TFBS_full|permissive_bg_2|deposition_23
27	38	TAGGGTGGGTCT	Klf4	0.20516	0.73957374236932	-	derivatization:Lama1_chr17_7784|random_deposition_fixed_bkg_TFBS_full|permissive_bg_2|deposition_23
31	42	GTGGGTCTAGTC	Klf4	0.0170534	0.0614751747812486	-	derivatization:Lama1_chr17_7784|random_deposition_fixed_bkg_TFBS_full|permissive_bg_2|deposition_23
42	53	CCTTGATAAGCT	Gata4/6	0.49302	0.708420022812568	+	derivatization:Lama1_chr17_7784|random_deposition_fixed_bkg_TFBS_full|permissive_bg_2|deposition_23
57	68	TTCAGATAGGCC	Gata4/6	0.31427	0.451574298343487	+	derivatization:Lama1_chr17_7784|random_deposition_fixed_bkg_TFBS_full|permissive_bg_2|deposition_23
73	84	ACATGATCACCC	Gata4/6	0.12591	0.180919972967284	+	derivatization:Lama1_chr17_7784|random_deposition_fixed_bkg_TFBS_full|permissive_bg_2|deposition_23
74	85	CATGATCACCCT	Jun_Atf3	0.0212912	0.0531775478015233	-	derivatization:Lama1_chr17_7784|random_deposition_fixed_bkg_TFBS_full|permissive_bg_2|deposition_23
75	86	ATGATCACCCTA	Klf4	0.0210173	0.0757644921792684	+	derivatization:Lama1_chr17_7784|random_deposition_fixed_bkg_TFBS_full|permissive_bg_2|deposition_23
81	92	ACCCTATCTCTA	Gata4/6	0.285714	0.828398992683566	-	derivatization:Lama1_chr17_7784|random_deposition_fixed_bkg_TFBS_full|permissive_bg_2|deposition_23
88	99	CTCTATTCTGTG	Sox17	0.0156285	0.077701432171488	-	derivatization:Lama1_chr17_7784|random_deposition_fixed_bkg_TFBS_full|permissive_bg_2|deposition_23
96	109	TGTGTTTGTCCTTG	Foxa2	0.0694316	0.308153431764653	-	derivatization:Lama1_chr17_7784|random_deposition_fixed_bkg_TFBS_full|permissive_bg_2|deposition_23
96	107	TGTGTTTGTCCT	Sox17	0.0109681	0.0545309580701985	-	derivatization:Lama1_chr17_7784|random_deposition_fixed_bkg_TFBS_full|permissive_bg_2|deposition_23
109	122	GATGTGGGAATACC	Foxa2	0.0166593	0.073937810244858	-	derivatization:Lama1_chr17_7784|random_deposition_fixed_bkg_TFBS_full|permissive_bg_2|deposition_23
119	130	TACCTAGCCCCA	Klf4	0.0263394	0.0949499348301934	+	derivatization:Lama1_chr17_7784|random_deposition_fixed_bkg_TFBS_full|permissive_bg_2|deposition_23
126	137	CCCCATTGTCAT	Sox17	0.174041	0.865293211540324	-	derivatization:Lama1_chr17_7784|random_deposition_fixed_bkg_TFBS_full|permissive_bg_2|deposition_23
127	138	CCCATTGTCATA	Jun_Atf3	0.0477412	0.119239871172225	+	derivatization:Lama1_chr17_7784|random_deposition_fixed_bkg_TFBS_full|permissive_bg_2|deposition_23
134	145	TCATATTGTCTT	Sox17	0.0812342	0.403878406840394	-	derivatization:Lama1_chr17_7784|random_deposition_fixed_bkg_TFBS_full|permissive_bg_2|deposition_23
152	163	TGGTTCTCCCAA	Klf4	0.0160711	0.0579341176203528	+	derivatization:Lama1_chr17_7784|random_deposition_fixed_bkg_TFBS_full|permissive_bg_2|deposition_23
161	172	CAAAGATAACAG	Gata4/6	0.590328	0.848241806066483	+	derivatization:Lama1_chr17_7784|random_deposition_fixed_bkg_TFBS_full|permissive_bg_2|deposition_23
172	183	GGAAAAGTCAGA	Jun_Atf3	0.0577502	0.144238653577418	+	derivatization:Lama1_chr17_7784|random_deposition_fixed_bkg_TFBS_full|permissive_bg_2|deposition_23
178	189	GTCAGATATAAG	Gata4/6	0.141479	0.203291055956146	+	derivatization:Lama1_chr17_7784|random_deposition_fixed_bkg_TFBS_full|permissive_bg_2|deposition_23
207	220	AGCAAGCCAATAAG	Foxa2	0.0589985	0.261848931091418	+	derivatization:Lama1_chr17_7784|random_deposition_fixed_bkg_TFBS_full|permissive_bg_2|deposition_23
221	232	CAGCATGCCCAT	Klf4	0.06564	0.236623223089892	+	derivatization:Lama1_chr17_7784|random_deposition_fixed_bkg_TFBS_full|permissive_bg_2|deposition_23
227	238	GCCCATTGATAT	Sox17	0.0449285	0.223374527006219	-	derivatization:Lama1_chr17_7784|random_deposition_fixed_bkg_TFBS_full|permissive_bg_2|deposition_23
230	241	CATTGATATTGT	Gata4/6	0.130432	0.187417630959168	+	derivatization:Lama1_chr17_7784|random_deposition_fixed_bkg_TFBS_full|permissive_bg_2|deposition_23
233	244	TGATATTGTGTA	Sox17	0.0330231	0.164183521434704	-	derivatization:Lama1_chr17_7784|random_deposition_fixed_bkg_TFBS_full|permissive_bg_2|deposition_23
237	250	ATTGTGTATAGATA	Foxa2	0.0393167	0.17449656972706	-	derivatization:Lama1_chr17_7784|random_deposition_fixed_bkg_TFBS_full|permissive_bg_2|deposition_23
243	254	TATAGATAAGCA	Gata4/6	0.371009	1.07570326227114	+	derivatization:Lama1_chr17_7784|random_deposition_fixed_bkg_TFBS_full|permissive_bg_2|deposition_23
247	260	GATAAGCACACAGG	Foxa2	0.0884745	0.392670207782361	+	derivatization:Lama1_chr17_7784|random_deposition_fixed_bkg_TFBS_full|permissive_bg_2|deposition_23
257	268	CAGGGTTTCATA	Jun_Atf3	0.0218947	0.0546848677317395	+	derivatization:Lama1_chr17_7784|random_deposition_fixed_bkg_TFBS_full|permissive_bg_2|deposition_23
284	297	GATGTTGATTAGAG	Foxa2	0.0300336	0.133296033913188	-	derivatization:Lama1_chr17_7784|random_deposition_fixed_bkg_TFBS_full|permissive_bg_2|deposition_23
286	297	TGTTGATTAGAG	Gata4/6	0.194879	0.28002147098635	+	derivatization:Lama1_chr17_7784|random_deposition_fixed_bkg_TFBS_full|permissive_bg_2|deposition_23
10	21	CTACATTGTCAA	Sox17	0.0466049	0.231709215613078	-	derivatization:Lama1_chr17_7784|random_deposition_fixed_bkg_TFBS_full|permissive_bg_2|deposition_24
12	25	ACATTGTCAATAGA	Foxa2	0.0757405	0.336153782983119	+	derivatization:Lama1_chr17_7784|random_deposition_fixed_bkg_TFBS_full|permissive_bg_2|deposition_24
15	26	TTGTCAATAGAA	Sox17	0.0146647	0.0729096325536821	+	derivatization:Lama1_chr17_7784|random_deposition_fixed_bkg_TFBS_full|permissive_bg_2|deposition_24
26	37	AAGTGAGTGTCT	Klf4	0.0187242	0.0674981802830553	-	derivatization:Lama1_chr17_7784|random_deposition_fixed_bkg_TFBS_full|permissive_bg_2|deposition_24
30	41	GAGTGTCTCAGT	Jun_Atf3	0.0311879	0.0778958463158079	+	derivatization:Lama1_chr17_7784|random_deposition_fixed_bkg_TFBS_full|permissive_bg_2|deposition_24
39	50	AGTTACCCCATT	Jun_Atf3	0.0208567	0.0520923274043751	-	derivatization:Lama1_chr17_7784|random_deposition_fixed_bkg_TFBS_full|permissive_bg_2|deposition_24
44	55	CCCCATTGTCAT	Sox17	0.174041	0.865293211540324	-	derivatization:Lama1_chr17_7784|random_deposition_fixed_bkg_TFBS_full|permissive_bg_2|deposition_24
45	56	CCCATTGTCATA	Jun_Atf3	0.0477412	0.119239871172225	+	derivatization:Lama1_chr17_7784|random_deposition_fixed_bkg_TFBS_full|permissive_bg_2|deposition_24
52	63	TCATATTGTCTT	Sox17	0.0812342	0.403878406840394	-	derivatization:Lama1_chr17_7784|random_deposition_fixed_bkg_TFBS_full|permissive_bg_2|deposition_24
53	66	CATATTGTCTTAGG	Foxa2	0.0242905	0.107806833405529	-	derivatization:Lama1_chr17_7784|random_deposition_fixed_bkg_TFBS_full|permissive_bg_2|deposition_24
68	79	CCTTGATAAGCT	Gata4/6	0.49302	0.708420022812568	+	derivatization:Lama1_chr17_7784|random_deposition_fixed_bkg_TFBS_full|permissive_bg_2|deposition_24
84	95	TGGGGTGTGTTC	Klf4	0.158848	0.572625315986946	-	derivatization:Lama1_chr17_7784|random_deposition_fixed_bkg_TFBS_full|permissive_bg_2|deposition_24
94	105	TCTTGATAGGGT	Gata4/6	0.304331	0.437292957613427	+	derivatization:Lama1_chr17_7784|random_deposition_fixed_bkg_TFBS_full|permissive_bg_2|deposition_24
100	111	TAGGGTGGGTCT	Klf4	0.20516	0.73957374236932	-	derivatization:Lama1_chr17_7784|random_deposition_fixed_bkg_TFBS_full|permissive_bg_2|deposition_24
109	122	TCTGTGGATGTTGA	Foxa2	0.0133986	0.0594660726649232	-	derivatization:Lama1_chr17_7784|random_deposition_fixed_bkg_TFBS_full|permissive_bg_2|deposition_24
115	128	GATGTTGATTAGAG	Foxa2	0.0300336	0.133296033913188	-	derivatization:Lama1_chr17_7784|random_deposition_fixed_bkg_TFBS_full|permissive_bg_2|deposition_24
117	128	TGTTGATTAGAG	Gata4/6	0.194879	0.28002147098635	+	derivatization:Lama1_chr17_7784|random_deposition_fixed_bkg_TFBS_full|permissive_bg_2|deposition_24
131	142	TTGGGTAGAGGC	Klf4	0.0395675	0.142635426258521	-	derivatization:Lama1_chr17_7784|random_deposition_fixed_bkg_TFBS_full|permissive_bg_2|deposition_24
150	161	ACATGATCACCC	Gata4/6	0.12591	0.180919972967284	+	derivatization:Lama1_chr17_7784|random_deposition_fixed_bkg_TFBS_full|permissive_bg_2|deposition_24
151	162	CATGATCACCCT	Jun_Atf3	0.0212912	0.0531775478015233	-	derivatization:Lama1_chr17_7784|random_deposition_fixed_bkg_TFBS_full|permissive_bg_2|deposition_24
152	163	ATGATCACCCTA	Klf4	0.0210173	0.0757644921792684	+	derivatization:Lama1_chr17_7784|random_deposition_fixed_bkg_TFBS_full|permissive_bg_2|deposition_24
158	169	ACCCTATCTCTA	Gata4/6	0.285714	0.828398992683566	-	derivatization:Lama1_chr17_7784|random_deposition_fixed_bkg_TFBS_full|permissive_bg_2|deposition_24
168	181	TATAAGAAAATAAG	Foxa2	0.0233475	0.103621582220851	+	derivatization:Lama1_chr17_7784|random_deposition_fixed_bkg_TFBS_full|permissive_bg_2|deposition_24
181	192	GTTGACAAGCTG	Jun_Atf3	0.020718	0.0517459060716146	-	derivatization:Lama1_chr17_7784|random_deposition_fixed_bkg_TFBS_full|permissive_bg_2|deposition_24
196	209	TGTGTTTGTCCTTG	Foxa2	0.0694316	0.308153431764653	-	derivatization:Lama1_chr17_7784|random_deposition_fixed_bkg_TFBS_full|permissive_bg_2|deposition_24
196	207	TGTGTTTGTCCT	Sox17	0.0109681	0.0545309580701985	-	derivatization:Lama1_chr17_7784|random_deposition_fixed_bkg_TFBS_full|permissive_bg_2|deposition_24
210	221	AAGCCAATCATT	Jun_Atf3	0.0302506	0.075554817367023	+	derivatization:Lama1_chr17_7784|random_deposition_fixed_bkg_TFBS_full|permissive_bg_2|deposition_24
211	224	AGCCAATCATTGAT	Hnf1b	0.00738564	0.51361557036186	-	derivatization:Lama1_chr17_7784|random_deposition_fixed_bkg_TFBS_full|permissive_bg_2|deposition_24
211	222	AGCCAATCATTG	Gata4/6	0.0865924	0.124424546637854	-	derivatization:Lama1_chr17_7784|random_deposition_fixed_bkg_TFBS_full|permissive_bg_2|deposition_24
212	225	GCCAATCATTGATA	Hnf1b	0.00448259	0.31173033339675	+	derivatization:Lama1_chr17_7784|random_deposition_fixed_bkg_TFBS_full|permissive_bg_2|deposition_24
215	226	AATCATTGATAT	Sox17	0.0228621	0.113665285372734	-	derivatization:Lama1_chr17_7784|random_deposition_fixed_bkg_TFBS_full|permissive_bg_2|deposition_24
216	229	ATCATTGATATTGT	Foxa2	0.0182594	0.0810394225678726	-	derivatization:Lama1_chr17_7784|random_deposition_fixed_bkg_TFBS_full|permissive_bg_2|deposition_24
218	229	CATTGATATTGT	Gata4/6	0.130432	0.187417630959168	+	derivatization:Lama1_chr17_7784|random_deposition_fixed_bkg_TFBS_full|permissive_bg_2|deposition_24
221	232	TGATATTGTGTA	Sox17	0.0330231	0.164183521434704	-	derivatization:Lama1_chr17_7784|random_deposition_fixed_bkg_TFBS_full|permissive_bg_2|deposition_24
225	238	ATTGTGTATAGATA	Foxa2	0.0393167	0.17449656972706	-	derivatization:Lama1_chr17_7784|random_deposition_fixed_bkg_TFBS_full|permissive_bg_2|deposition_24
231	242	TATAGATAAGCA	Gata4/6	0.371009	1.07570326227114	+	derivatization:Lama1_chr17_7784|random_deposition_fixed_bkg_TFBS_full|permissive_bg_2|deposition_24
235	248	GATAAGCACACAGG	Foxa2	0.0884745	0.392670207782361	+	derivatization:Lama1_chr17_7784|random_deposition_fixed_bkg_TFBS_full|permissive_bg_2|deposition_24
248	259	GTTCCTGCCCAA	Klf4	0.0500543	0.180438906086355	+	derivatization:Lama1_chr17_7784|random_deposition_fixed_bkg_TFBS_full|permissive_bg_2|deposition_24
257	268	CAAAGATAACAG	Gata4/6	0.590328	0.848241806066483	+	derivatization:Lama1_chr17_7784|random_deposition_fixed_bkg_TFBS_full|permissive_bg_2|deposition_24
267	278	AGCCTTGTCAGA	Jun_Atf3	0.0294982	0.0736756002742398	+	derivatization:Lama1_chr17_7784|random_deposition_fixed_bkg_TFBS_full|permissive_bg_2|deposition_24
273	284	GTCAGATATAAG	Gata4/6	0.141479	0.203291055956146	+	derivatization:Lama1_chr17_7784|random_deposition_fixed_bkg_TFBS_full|permissive_bg_2|deposition_24
283	294	AGTGATGGACTA	Jun_Atf3	0.0651189	0.162642942508295	-	derivatization:Lama1_chr17_7784|random_deposition_fixed_bkg_TFBS_full|permissive_bg_2|deposition_24
8	21	TGTGTTTGTCCTTG	Foxa2	0.0694316	0.308153431764653	-	derivatization:Lama1_chr17_7784|random_deposition_fixed_bkg_TFBS_full|permissive_bg_2|deposition_25
8	19	TGTGTTTGTCCT	Sox17	0.0109681	0.0545309580701985	-	derivatization:Lama1_chr17_7784|random_deposition_fixed_bkg_TFBS_full|permissive_bg_2|deposition_25
26	37	AAGTGAGTGTCT	Klf4	0.0187242	0.0674981802830553	-	derivatization:Lama1_chr17_7784|random_deposition_fixed_bkg_TFBS_full|permissive_bg_2|deposition_25
30	41	GAGTGTCTCAGT	Jun_Atf3	0.0311879	0.0778958463158079	+	derivatization:Lama1_chr17_7784|random_deposition_fixed_bkg_TFBS_full|permissive_bg_2|deposition_25
39	52	AGTTAAGGACTACA	Hnf1b	0.00287915	0.200223172183771	-	derivatization:Lama1_chr17_7784|random_deposition_fixed_bkg_TFBS_full|permissive_bg_2|deposition_25
48	59	CTACATTGTCAA	Sox17	0.0466049	0.231709215613078	-	derivatization:Lama1_chr17_7784|random_deposition_fixed_bkg_TFBS_full|permissive_bg_2|deposition_25
51	64	CATTGTCAAATAGG	Foxa2	0.0194406	0.0862818602129853	+	derivatization:Lama1_chr17_7784|random_deposition_fixed_bkg_TFBS_full|permissive_bg_2|deposition_25
61	72	TAGGGTGGGTCT	Klf4	0.20516	0.73957374236932	-	derivatization:Lama1_chr17_7784|random_deposition_fixed_bkg_TFBS_full|permissive_bg_2|deposition_25
65	76	GTGGGTCTGGCA	Klf4	0.0363668	0.131097340485458	-	derivatization:Lama1_chr17_7784|random_deposition_fixed_bkg_TFBS_full|permissive_bg_2|deposition_25
73	84	GGCAAATCTGTT	Gata4/6	0.0956301	0.137410810156927	-	derivatization:Lama1_chr17_7784|random_deposition_fixed_bkg_TFBS_full|permissive_bg_2|deposition_25
84	95	TGGGGTGTGTTC	Klf4	0.158848	0.572625315986946	-	derivatization:Lama1_chr17_7784|random_deposition_fixed_bkg_TFBS_full|permissive_bg_2|deposition_25
95	106	CCCCATTGTCAT	Sox17	0.174041	0.865293211540324	-	derivatization:Lama1_chr17_7784|random_deposition_fixed_bkg_TFBS_full|permissive_bg_2|deposition_25
96	107	CCCATTGTCATA	Jun_Atf3	0.0477412	0.119239871172225	+	derivatization:Lama1_chr17_7784|random_deposition_fixed_bkg_TFBS_full|permissive_bg_2|deposition_25
103	114	TCATATTGTCTT	Sox17	0.0812342	0.403878406840394	-	derivatization:Lama1_chr17_7784|random_deposition_fixed_bkg_TFBS_full|permissive_bg_2|deposition_25
119	130	TACCTAGCCCAC	Klf4	0.0482254	0.173845971706265	+	derivatization:Lama1_chr17_7784|random_deposition_fixed_bkg_TFBS_full|permissive_bg_2|deposition_25
132	143	CAAAGATAACAG	Gata4/6	0.590328	0.848241806066483	+	derivatization:Lama1_chr17_7784|random_deposition_fixed_bkg_TFBS_full|permissive_bg_2|deposition_25
144	155	CCCCATTGATAT	Sox17	0.0409709	0.203698218469771	-	derivatization:Lama1_chr17_7784|random_deposition_fixed_bkg_TFBS_full|permissive_bg_2|deposition_25
147	158	CATTGATATTGT	Gata4/6	0.130432	0.187417630959168	+	derivatization:Lama1_chr17_7784|random_deposition_fixed_bkg_TFBS_full|permissive_bg_2|deposition_25
150	161	TGATATTGTGTA	Sox17	0.0330231	0.164183521434704	-	derivatization:Lama1_chr17_7784|random_deposition_fixed_bkg_TFBS_full|permissive_bg_2|deposition_25
154	167	ATTGTGTATAGATA	Foxa2	0.0393167	0.17449656972706	-	derivatization:Lama1_chr17_7784|random_deposition_fixed_bkg_TFBS_full|permissive_bg_2|deposition_25
160	171	TATAGATAAGCA	Gata4/6	0.371009	1.07570326227114	+	derivatization:Lama1_chr17_7784|random_deposition_fixed_bkg_TFBS_full|permissive_bg_2|deposition_25
164	177	GATAAGCACACAGG	Foxa2	0.0884745	0.392670207782361	+	derivatization:Lama1_chr17_7784|random_deposition_fixed_bkg_TFBS_full|permissive_bg_2|deposition_25
181	192	GTTGACAAGCTG	Jun_Atf3	0.020718	0.0517459060716146	-	derivatization:Lama1_chr17_7784|random_deposition_fixed_bkg_TFBS_full|permissive_bg_2|deposition_25
189	202	GCTGAACAAACATG	Foxa2	0.200928	0.891764740227911	+	derivatization:Lama1_chr17_7784|random_deposition_fixed_bkg_TFBS_full|permissive_bg_2|deposition_25
198	209	ACATGATCACCC	Gata4/6	0.12591	0.180919972967284	+	derivatization:Lama1_chr17_7784|random_deposition_fixed_bkg_TFBS_full|permissive_bg_2|deposition_25
199	210	CATGATCACCCT	Jun_Atf3	0.0212912	0.0531775478015233	-	derivatization:Lama1_chr17_7784|random_deposition_fixed_bkg_TFBS_full|permissive_bg_2|deposition_25
200	211	ATGATCACCCTA	Klf4	0.0210173	0.0757644921792684	+	derivatization:Lama1_chr17_7784|random_deposition_fixed_bkg_TFBS_full|permissive_bg_2|deposition_25
206	217	ACCCTATCTCTA	Gata4/6	0.285714	0.828398992683566	-	derivatization:Lama1_chr17_7784|random_deposition_fixed_bkg_TFBS_full|permissive_bg_2|deposition_25
221	232	CAGCATGTCAGA	Jun_Atf3	0.0469201	0.117189066872804	+	derivatization:Lama1_chr17_7784|random_deposition_fixed_bkg_TFBS_full|permissive_bg_2|deposition_25
227	238	GTCAGATATAAG	Gata4/6	0.141479	0.203291055956146	+	derivatization:Lama1_chr17_7784|random_deposition_fixed_bkg_TFBS_full|permissive_bg_2|deposition_25
232	243	ATATAAGTCCCT	Jun_Atf3	0.0205657	0.0513655169657787	+	derivatization:Lama1_chr17_7784|random_deposition_fixed_bkg_TFBS_full|permissive_bg_2|deposition_25
241	252	CCTTGATAAGCT	Gata4/6	0.49302	0.708420022812568	+	derivatization:Lama1_chr17_7784|random_deposition_fixed_bkg_TFBS_full|permissive_bg_2|deposition_25
266	279	GATGTTGATTAGAG	Foxa2	0.0300336	0.133296033913188	-	derivatization:Lama1_chr17_7784|random_deposition_fixed_bkg_TFBS_full|permissive_bg_2|deposition_25
268	279	TGTTGATTAGAG	Gata4/6	0.194879	0.28002147098635	+	derivatization:Lama1_chr17_7784|random_deposition_fixed_bkg_TFBS_full|permissive_bg_2|deposition_25
283	294	CATGATGGACTA	Jun_Atf3	0.0698841	0.174544650762589	-	derivatization:Lama1_chr17_7784|random_deposition_fixed_bkg_TFBS_full|permissive_bg_2|deposition_25
3	14	GACACCCCCCAT	Klf4	0.0181007	0.0652505480527605	+	derivatization:Lama1_chr17_7784|random_deposition_fixed_bkg_TFBS_full|permissive_bg_2|deposition_26
9	20	CCCCATTGTCAT	Sox17	0.174041	0.865293211540324	-	derivatization:Lama1_chr17_7784|random_deposition_fixed_bkg_TFBS_full|permissive_bg_2|deposition_26
10	21	CCCATTGTCATA	Jun_Atf3	0.0477412	0.119239871172225	+	derivatization:Lama1_chr17_7784|random_deposition_fixed_bkg_TFBS_full|permissive_bg_2|deposition_26
17	28	TCATATTGTCTT	Sox17	0.0812342	0.403878406840394	-	derivatization:Lama1_chr17_7784|random_deposition_fixed_bkg_TFBS_full|permissive_bg_2|deposition_26
18	31	CATATTGTCTTTGA	Foxa2	0.0170711	0.0757654734875412	-	derivatization:Lama1_chr17_7784|random_deposition_fixed_bkg_TFBS_full|permissive_bg_2|deposition_26
30	41	GAGTGTCTCAGT	Jun_Atf3	0.0311879	0.0778958463158079	+	derivatization:Lama1_chr17_7784|random_deposition_fixed_bkg_TFBS_full|permissive_bg_2|deposition_26
51	62	TAGGGTGGGTCT	Klf4	0.20516	0.73957374236932	-	derivatization:Lama1_chr17_7784|random_deposition_fixed_bkg_TFBS_full|permissive_bg_2|deposition_26
65	78	GATGTTGATTAGAG	Foxa2	0.0300336	0.133296033913188	-	derivatization:Lama1_chr17_7784|random_deposition_fixed_bkg_TFBS_full|permissive_bg_2|deposition_26
67	78	TGTTGATTAGAG	Gata4/6	0.194879	0.28002147098635	+	derivatization:Lama1_chr17_7784|random_deposition_fixed_bkg_TFBS_full|permissive_bg_2|deposition_26
84	95	TGGGGTGTGTTC	Klf4	0.158848	0.572625315986946	-	derivatization:Lama1_chr17_7784|random_deposition_fixed_bkg_TFBS_full|permissive_bg_2|deposition_26
91	104	TGTTCTTGATTAGT	Hnf1b	0.00107427	0.0747073779351059	-	derivatization:Lama1_chr17_7784|random_deposition_fixed_bkg_TFBS_full|permissive_bg_2|deposition_26
94	105	TCTTGATTAGTG	Gata4/6	0.145673	0.209317411024249	+	derivatization:Lama1_chr17_7784|random_deposition_fixed_bkg_TFBS_full|permissive_bg_2|deposition_26
97	108	TGATTAGTGATT	Jun_Atf3	0.0221514	0.0553260094485357	+	derivatization:Lama1_chr17_7784|random_deposition_fixed_bkg_TFBS_full|permissive_bg_2|deposition_26
98	111	GATTAGTGATTGAC	Hnf1b	0.0206959	1.43924378695035	-	derivatization:Lama1_chr17_7784|random_deposition_fixed_bkg_TFBS_full|permissive_bg_2|deposition_26
99	112	ATTAGTGATTGACT	Hnf1b	0.00994989	0.69193982205845	+	derivatization:Lama1_chr17_7784|random_deposition_fixed_bkg_TFBS_full|permissive_bg_2|deposition_26
101	112	TAGTGATTGACT	Gata4/6	0.0624856	0.0897855060189384	+	derivatization:Lama1_chr17_7784|random_deposition_fixed_bkg_TFBS_full|permissive_bg_2|deposition_26
102	113	AGTGATTGACTA	Jun_Atf3	0.0513249	0.128190629140603	-	derivatization:Lama1_chr17_7784|random_deposition_fixed_bkg_TFBS_full|permissive_bg_2|deposition_26
106	117	ATTGACTACATT	Jun_Atf3	0.0243633	0.0608505180709802	-	derivatization:Lama1_chr17_7784|random_deposition_fixed_bkg_TFBS_full|permissive_bg_2|deposition_26
111	122	CTACATTGTCAA	Sox17	0.0466049	0.231709215613078	-	derivatization:Lama1_chr17_7784|random_deposition_fixed_bkg_TFBS_full|permissive_bg_2|deposition_26
113	126	ACATTGTCAATAGC	Foxa2	0.0591984	0.262736133330884	+	derivatization:Lama1_chr17_7784|random_deposition_fixed_bkg_TFBS_full|permissive_bg_2|deposition_26
132	143	GTCAGATATAAG	Gata4/6	0.141479	0.203291055956146	+	derivatization:Lama1_chr17_7784|random_deposition_fixed_bkg_TFBS_full|permissive_bg_2|deposition_26
137	148	ATATAAGCCCTG	Klf4	0.0144998	0.0522697960109508	+	derivatization:Lama1_chr17_7784|random_deposition_fixed_bkg_TFBS_full|permissive_bg_2|deposition_26
155	166	TTCCATTGATAT	Sox17	0.0691074	0.343586649623949	-	derivatization:Lama1_chr17_7784|random_deposition_fixed_bkg_TFBS_full|permissive_bg_2|deposition_26
158	169	CATTGATATTGT	Gata4/6	0.130432	0.187417630959168	+	derivatization:Lama1_chr17_7784|random_deposition_fixed_bkg_TFBS_full|permissive_bg_2|deposition_26
161	172	TGATATTGTGTA	Sox17	0.0330231	0.164183521434704	-	derivatization:Lama1_chr17_7784|random_deposition_fixed_bkg_TFBS_full|permissive_bg_2|deposition_26
165	178	ATTGTGTATAGATA	Foxa2	0.0393167	0.17449656972706	-	derivatization:Lama1_chr17_7784|random_deposition_fixed_bkg_TFBS_full|permissive_bg_2|deposition_26
171	182	TATAGATAAGCA	Gata4/6	0.371009	1.07570326227114	+	derivatization:Lama1_chr17_7784|random_deposition_fixed_bkg_TFBS_full|permissive_bg_2|deposition_26
175	188	GATAAGCACACAGG	Foxa2	0.0884745	0.392670207782361	+	derivatization:Lama1_chr17_7784|random_deposition_fixed_bkg_TFBS_full|permissive_bg_2|deposition_26
195	206	ACATGATCACCC	Gata4/6	0.12591	0.180919972967284	+	derivatization:Lama1_chr17_7784|random_deposition_fixed_bkg_TFBS_full|permissive_bg_2|deposition_26
196	207	CATGATCACCCT	Jun_Atf3	0.0212912	0.0531775478015233	-	derivatization:Lama1_chr17_7784|random_deposition_fixed_bkg_TFBS_full|permissive_bg_2|deposition_26
197	208	ATGATCACCCTA	Klf4	0.0210173	0.0757644921792684	+	derivatization:Lama1_chr17_7784|random_deposition_fixed_bkg_TFBS_full|permissive_bg_2|deposition_26
203	214	ACCCTATCTCTA	Gata4/6	0.285714	0.828398992683566	-	derivatization:Lama1_chr17_7784|random_deposition_fixed_bkg_TFBS_full|permissive_bg_2|deposition_26
207	220	TATCTCTAAATACC	Foxa2	0.0177785	0.0789050776105964	+	derivatization:Lama1_chr17_7784|random_deposition_fixed_bkg_TFBS_full|permissive_bg_2|deposition_26
219	230	CCTTGATAAGCT	Gata4/6	0.49302	0.708420022812568	+	derivatization:Lama1_chr17_7784|random_deposition_fixed_bkg_TFBS_full|permissive_bg_2|deposition_26
244	257	TGTGTTTGTCCTTG	Foxa2	0.0694316	0.308153431764653	-	derivatization:Lama1_chr17_7784|random_deposition_fixed_bkg_TFBS_full|permissive_bg_2|deposition_26
244	255	TGTGTTTGTCCT	Sox17	0.0109681	0.0545309580701985	-	derivatization:Lama1_chr17_7784|random_deposition_fixed_bkg_TFBS_full|permissive_bg_2|deposition_26
264	275	CAAAGATAACAG	Gata4/6	0.590328	0.848241806066483	+	derivatization:Lama1_chr17_7784|random_deposition_fixed_bkg_TFBS_full|permissive_bg_2|deposition_26
283	294	CATGATGGACTA	Jun_Atf3	0.0698841	0.174544650762589	-	derivatization:Lama1_chr17_7784|random_deposition_fixed_bkg_TFBS_full|permissive_bg_2|deposition_26
12	23	TAGACAAAGATA	Sox17	0.0211038	0.104923408149256	+	derivatization:Lama1_chr17_7784|random_deposition_fixed_bkg_TFBS_full|permissive_bg_2|deposition_27
16	27	CAAAGATAACAG	Gata4/6	0.590328	0.848241806066483	+	derivatization:Lama1_chr17_7784|random_deposition_fixed_bkg_TFBS_full|permissive_bg_2|deposition_27
28	39	GTGCATTGATAT	Sox17	0.0292183	0.145266900573708	-	derivatization:Lama1_chr17_7784|random_deposition_fixed_bkg_TFBS_full|permissive_bg_2|deposition_27
29	42	TGCATTGATATTGT	Foxa2	0.0112993	0.0501488957699138	-	derivatization:Lama1_chr17_7784|random_deposition_fixed_bkg_TFBS_full|permissive_bg_2|deposition_27
31	42	CATTGATATTGT	Gata4/6	0.130432	0.187417630959168	+	derivatization:Lama1_chr17_7784|random_deposition_fixed_bkg_TFBS_full|permissive_bg_2|deposition_27
34	45	TGATATTGTGTA	Sox17	0.0330231	0.164183521434704	-	derivatization:Lama1_chr17_7784|random_deposition_fixed_bkg_TFBS_full|permissive_bg_2|deposition_27
38	51	ATTGTGTATAGATA	Foxa2	0.0393167	0.17449656972706	-	derivatization:Lama1_chr17_7784|random_deposition_fixed_bkg_TFBS_full|permissive_bg_2|deposition_27
44	55	TATAGATAAGCA	Gata4/6	0.371009	1.07570326227114	+	derivatization:Lama1_chr17_7784|random_deposition_fixed_bkg_TFBS_full|permissive_bg_2|deposition_27
48	61	GATAAGCACACAGG	Foxa2	0.0884745	0.392670207782361	+	derivatization:Lama1_chr17_7784|random_deposition_fixed_bkg_TFBS_full|permissive_bg_2|deposition_27
57	68	ACAGGATAGGTG	Gata4/6	0.0426535	0.0612887782301648	+	derivatization:Lama1_chr17_7784|random_deposition_fixed_bkg_TFBS_full|permissive_bg_2|deposition_27
62	73	ATAGGTGTGTTT	Klf4	0.0826862	0.29807244285581	-	derivatization:Lama1_chr17_7784|random_deposition_fixed_bkg_TFBS_full|permissive_bg_2|deposition_27
67	80	TGTGTTTGTCCTTG	Foxa2	0.0694316	0.308153431764653	-	derivatization:Lama1_chr17_7784|random_deposition_fixed_bkg_TFBS_full|permissive_bg_2|deposition_27
67	78	TGTGTTTGTCCT	Sox17	0.0109681	0.0545309580701985	-	derivatization:Lama1_chr17_7784|random_deposition_fixed_bkg_TFBS_full|permissive_bg_2|deposition_27
79	92	TGTGTTGGGGTAGG	Foxa2	0.0180478	0.0801002930337498	-	derivatization:Lama1_chr17_7784|random_deposition_fixed_bkg_TFBS_full|permissive_bg_2|deposition_27
84	95	TGGGGTAGGGTG	Klf4	0.0470546	0.169625397824583	-	derivatization:Lama1_chr17_7784|random_deposition_fixed_bkg_TFBS_full|permissive_bg_2|deposition_27
89	100	TAGGGTGGGTCT	Klf4	0.20516	0.73957374236932	-	derivatization:Lama1_chr17_7784|random_deposition_fixed_bkg_TFBS_full|permissive_bg_2|deposition_27
98	111	TCTTAGTACATGAT	Foxa2	0.012723	0.0564676042658052	+	derivatization:Lama1_chr17_7784|random_deposition_fixed_bkg_TFBS_full|permissive_bg_2|deposition_27
105	116	ACATGATCACCC	Gata4/6	0.12591	0.180919972967284	+	derivatization:Lama1_chr17_7784|random_deposition_fixed_bkg_TFBS_full|permissive_bg_2|deposition_27
106	117	CATGATCACCCT	Jun_Atf3	0.0212912	0.0531775478015233	-	derivatization:Lama1_chr17_7784|random_deposition_fixed_bkg_TFBS_full|permissive_bg_2|deposition_27
107	118	ATGATCACCCTA	Klf4	0.0210173	0.0757644921792684	+	derivatization:Lama1_chr17_7784|random_deposition_fixed_bkg_TFBS_full|permissive_bg_2|deposition_27
113	124	ACCCTATCTCTA	Gata4/6	0.285714	0.828398992683566	-	derivatization:Lama1_chr17_7784|random_deposition_fixed_bkg_TFBS_full|permissive_bg_2|deposition_27
126	139	GATGTTGATTAGAG	Foxa2	0.0300336	0.133296033913188	-	derivatization:Lama1_chr17_7784|random_deposition_fixed_bkg_TFBS_full|permissive_bg_2|deposition_27
128	139	TGTTGATTAGAG	Gata4/6	0.194879	0.28002147098635	+	derivatization:Lama1_chr17_7784|random_deposition_fixed_bkg_TFBS_full|permissive_bg_2|deposition_27
168	181	TCTAAGAAAATAAG	Foxa2	0.0295295	0.131058722012662	+	derivatization:Lama1_chr17_7784|random_deposition_fixed_bkg_TFBS_full|permissive_bg_2|deposition_27
181	192	GTTGACAAGCTG	Jun_Atf3	0.020718	0.0517459060716146	-	derivatization:Lama1_chr17_7784|random_deposition_fixed_bkg_TFBS_full|permissive_bg_2|deposition_27
207	220	AGCAAGCCAATAAG	Foxa2	0.0589985	0.261848931091418	+	derivatization:Lama1_chr17_7784|random_deposition_fixed_bkg_TFBS_full|permissive_bg_2|deposition_27
216	227	ATAAGCACCCCA	Klf4	0.0141205	0.0509024713839247	+	derivatization:Lama1_chr17_7784|random_deposition_fixed_bkg_TFBS_full|permissive_bg_2|deposition_27
223	234	CCCCATTGTCAT	Sox17	0.174041	0.865293211540324	-	derivatization:Lama1_chr17_7784|random_deposition_fixed_bkg_TFBS_full|permissive_bg_2|deposition_27
224	235	CCCATTGTCATA	Jun_Atf3	0.0477412	0.119239871172225	+	derivatization:Lama1_chr17_7784|random_deposition_fixed_bkg_TFBS_full|permissive_bg_2|deposition_27
231	242	TCATATTGTCTT	Sox17	0.0812342	0.403878406840394	-	derivatization:Lama1_chr17_7784|random_deposition_fixed_bkg_TFBS_full|permissive_bg_2|deposition_27
232	245	CATATTGTCTTTTT	Foxa2	0.0150437	0.0667674053519998	-	derivatization:Lama1_chr17_7784|random_deposition_fixed_bkg_TFBS_full|permissive_bg_2|deposition_27
239	250	TCTTTTTGTCAG	Sox17	0.0109937	0.0546582355865047	-	derivatization:Lama1_chr17_7784|random_deposition_fixed_bkg_TFBS_full|permissive_bg_2|deposition_27
240	251	CTTTTTGTCAGA	Jun_Atf3	0.080053	0.199942804264454	+	derivatization:Lama1_chr17_7784|random_deposition_fixed_bkg_TFBS_full|permissive_bg_2|deposition_27
246	257	GTCAGATATAAG	Gata4/6	0.141479	0.203291055956146	+	derivatization:Lama1_chr17_7784|random_deposition_fixed_bkg_TFBS_full|permissive_bg_2|deposition_27
251	262	ATATAAGCCCTT	Klf4	0.0214785	0.0774270551056709	+	derivatization:Lama1_chr17_7784|random_deposition_fixed_bkg_TFBS_full|permissive_bg_2|deposition_27
259	270	CCTTGATAAGCT	Gata4/6	0.49302	0.708420022812568	+	derivatization:Lama1_chr17_7784|random_deposition_fixed_bkg_TFBS_full|permissive_bg_2|deposition_27
280	291	CTACATTGTCAA	Sox17	0.0466049	0.231709215613078	-	derivatization:Lama1_chr17_7784|random_deposition_fixed_bkg_TFBS_full|permissive_bg_2|deposition_27
282	295	ACATTGTCAACTAC	Foxa2	0.0135454	0.0601176048747966	+	derivatization:Lama1_chr17_7784|random_deposition_fixed_bkg_TFBS_full|permissive_bg_2|deposition_27
10	21	TTTAGATTCACC	Jun_Atf3	0.0225202	0.0562471355301658	+	derivatization:Lama1_chr17_7784|random_deposition_fixed_bkg_TFBS_full|permissive_bg_2|deposition_28
10	21	TTTAGATTCACC	Gata4/6	0.0387304	0.055651679143929	+	derivatization:Lama1_chr17_7784|random_deposition_fixed_bkg_TFBS_full|permissive_bg_2|deposition_28
26	37	AAGTGAGTGTCT	Klf4	0.0187242	0.0674981802830553	-	derivatization:Lama1_chr17_7784|random_deposition_fixed_bkg_TFBS_full|permissive_bg_2|deposition_28
36	47	CTCCATTGATAT	Sox17	0.0514345	0.255720914548703	-	derivatization:Lama1_chr17_7784|random_deposition_fixed_bkg_TFBS_full|permissive_bg_2|deposition_28
39	50	CATTGATATTGT	Gata4/6	0.130432	0.187417630959168	+	derivatization:Lama1_chr17_7784|random_deposition_fixed_bkg_TFBS_full|permissive_bg_2|deposition_28
42	53	TGATATTGTGTA	Sox17	0.0330231	0.164183521434704	-	derivatization:Lama1_chr17_7784|random_deposition_fixed_bkg_TFBS_full|permissive_bg_2|deposition_28
46	59	ATTGTGTATAGATA	Foxa2	0.0393167	0.17449656972706	-	derivatization:Lama1_chr17_7784|random_deposition_fixed_bkg_TFBS_full|permissive_bg_2|deposition_28
52	63	TATAGATAAGCA	Gata4/6	0.371009	1.07570326227114	+	derivatization:Lama1_chr17_7784|random_deposition_fixed_bkg_TFBS_full|permissive_bg_2|deposition_28
56	69	GATAAGCACACAGG	Foxa2	0.0884745	0.392670207782361	+	derivatization:Lama1_chr17_7784|random_deposition_fixed_bkg_TFBS_full|permissive_bg_2|deposition_28
66	77	CAGGGTAGGCAA	Klf4	0.0168957	0.0609066878482615	-	derivatization:Lama1_chr17_7784|random_deposition_fixed_bkg_TFBS_full|permissive_bg_2|deposition_28
69	82	GGTAGGCAAATCTG	Foxa2	0.0198208	0.0879692753777939	+	derivatization:Lama1_chr17_7784|random_deposition_fixed_bkg_TFBS_full|permissive_bg_2|deposition_28
73	84	GGCAAATCTGTT	Gata4/6	0.0956301	0.137410810156927	-	derivatization:Lama1_chr17_7784|random_deposition_fixed_bkg_TFBS_full|permissive_bg_2|deposition_28
84	95	TGGGGTGTGTTC	Klf4	0.158848	0.572625315986946	-	derivatization:Lama1_chr17_7784|random_deposition_fixed_bkg_TFBS_full|permissive_bg_2|deposition_28
94	105	TCTTGATTCTAC	Gata4/6	0.0447909	0.064360006490194	+	derivatization:Lama1_chr17_7784|random_deposition_fixed_bkg_TFBS_full|permissive_bg_2|deposition_28
95	108	CTTGATTCTACATT	Foxa2	0.0122262	0.0542626914465604	+	derivatization:Lama1_chr17_7784|random_deposition_fixed_bkg_TFBS_full|permissive_bg_2|deposition_28
102	113	CTACATTGTCAA	Sox17	0.0466049	0.231709215613078	-	derivatization:Lama1_chr17_7784|random_deposition_fixed_bkg_TFBS_full|permissive_bg_2|deposition_28
128	141	GATGTTGATTAGAG	Foxa2	0.0300336	0.133296033913188	-	derivatization:Lama1_chr17_7784|random_deposition_fixed_bkg_TFBS_full|permissive_bg_2|deposition_28
130	141	TGTTGATTAGAG	Gata4/6	0.194879	0.28002147098635	+	derivatization:Lama1_chr17_7784|random_deposition_fixed_bkg_TFBS_full|permissive_bg_2|deposition_28
143	154	CCCCATTGTCAT	Sox17	0.174041	0.865293211540324	-	derivatization:Lama1_chr17_7784|random_deposition_fixed_bkg_TFBS_full|permissive_bg_2|deposition_28
144	155	CCCATTGTCATA	Jun_Atf3	0.0477412	0.119239871172225	+	derivatization:Lama1_chr17_7784|random_deposition_fixed_bkg_TFBS_full|permissive_bg_2|deposition_28
151	162	TCATATTGTCTT	Sox17	0.0812342	0.403878406840394	-	derivatization:Lama1_chr17_7784|random_deposition_fixed_bkg_TFBS_full|permissive_bg_2|deposition_28
166	177	TGTCTAGTCAGA	Jun_Atf3	0.065492	0.16357480840053	+	derivatization:Lama1_chr17_7784|random_deposition_fixed_bkg_TFBS_full|permissive_bg_2|deposition_28
172	183	GTCAGATATAAG	Gata4/6	0.141479	0.203291055956146	+	derivatization:Lama1_chr17_7784|random_deposition_fixed_bkg_TFBS_full|permissive_bg_2|deposition_28
192	203	CCTTGATAAGCT	Gata4/6	0.49302	0.708420022812568	+	derivatization:Lama1_chr17_7784|random_deposition_fixed_bkg_TFBS_full|permissive_bg_2|deposition_28
208	219	TAGGGTGGGTCT	Klf4	0.20516	0.73957374236932	-	derivatization:Lama1_chr17_7784|random_deposition_fixed_bkg_TFBS_full|permissive_bg_2|deposition_28
227	238	CAAAGATAACAG	Gata4/6	0.590328	0.848241806066483	+	derivatization:Lama1_chr17_7784|random_deposition_fixed_bkg_TFBS_full|permissive_bg_2|deposition_28
247	258	ACATGATCACCC	Gata4/6	0.12591	0.180919972967284	+	derivatization:Lama1_chr17_7784|random_deposition_fixed_bkg_TFBS_full|permissive_bg_2|deposition_28
248	259	CATGATCACCCT	Jun_Atf3	0.0212912	0.0531775478015233	-	derivatization:Lama1_chr17_7784|random_deposition_fixed_bkg_TFBS_full|permissive_bg_2|deposition_28
249	260	ATGATCACCCTA	Klf4	0.0210173	0.0757644921792684	+	derivatization:Lama1_chr17_7784|random_deposition_fixed_bkg_TFBS_full|permissive_bg_2|deposition_28
255	266	ACCCTATCTCTA	Gata4/6	0.285714	0.828398992683566	-	derivatization:Lama1_chr17_7784|random_deposition_fixed_bkg_TFBS_full|permissive_bg_2|deposition_28
278	291	TGTGTTTGTCCTTG	Foxa2	0.0694316	0.308153431764653	-	derivatization:Lama1_chr17_7784|random_deposition_fixed_bkg_TFBS_full|permissive_bg_2|deposition_28
278	289	TGTGTTTGTCCT	Sox17	0.0109681	0.0545309580701985	-	derivatization:Lama1_chr17_7784|random_deposition_fixed_bkg_TFBS_full|permissive_bg_2|deposition_28
6	19	ACCATTTAGATAGG	Foxa2	0.0135934	0.0603306399297961	-	derivatization:Lama1_chr17_7784|random_deposition_fixed_bkg_TFBS_full|permissive_bg_2|deposition_29
10	21	TTTAGATAGGGT	Gata4/6	0.32315	0.464333962865363	+	derivatization:Lama1_chr17_7784|random_deposition_fixed_bkg_TFBS_full|permissive_bg_2|deposition_29
16	27	TAGGGTGGGTCT	Klf4	0.20516	0.73957374236932	-	derivatization:Lama1_chr17_7784|random_deposition_fixed_bkg_TFBS_full|permissive_bg_2|deposition_29
37	50	GATGTTGATTAGAG	Foxa2	0.0300336	0.133296033913188	-	derivatization:Lama1_chr17_7784|random_deposition_fixed_bkg_TFBS_full|permissive_bg_2|deposition_29
39	50	TGTTGATTAGAG	Gata4/6	0.194879	0.28002147098635	+	derivatization:Lama1_chr17_7784|random_deposition_fixed_bkg_TFBS_full|permissive_bg_2|deposition_29
45	56	TTAGAGATCACC	Jun_Atf3	0.0316111	0.0789528434897391	+	derivatization:Lama1_chr17_7784|random_deposition_fixed_bkg_TFBS_full|permissive_bg_2|deposition_29
46	57	TAGAGATCACCT	Gata4/6	0.182398	0.262087532596987	+	derivatization:Lama1_chr17_7784|random_deposition_fixed_bkg_TFBS_full|permissive_bg_2|deposition_29
59	70	ACATGATCACCC	Gata4/6	0.12591	0.180919972967284	+	derivatization:Lama1_chr17_7784|random_deposition_fixed_bkg_TFBS_full|permissive_bg_2|deposition_29
60	71	CATGATCACCCT	Jun_Atf3	0.0212912	0.0531775478015233	-	derivatization:Lama1_chr17_7784|random_deposition_fixed_bkg_TFBS_full|permissive_bg_2|deposition_29
61	72	ATGATCACCCTA	Klf4	0.0210173	0.0757644921792684	+	derivatization:Lama1_chr17_7784|random_deposition_fixed_bkg_TFBS_full|permissive_bg_2|deposition_29
67	78	ACCCTATCTCTA	Gata4/6	0.285714	0.828398992683566	-	derivatization:Lama1_chr17_7784|random_deposition_fixed_bkg_TFBS_full|permissive_bg_2|deposition_29
73	84	TCTCTATCTGTT	Gata4/6	0.243777	0.350282966007828	-	derivatization:Lama1_chr17_7784|random_deposition_fixed_bkg_TFBS_full|permissive_bg_2|deposition_29
84	95	TGGGGTGTGCTA	Klf4	0.102903	0.37095124201126	-	derivatization:Lama1_chr17_7784|random_deposition_fixed_bkg_TFBS_full|permissive_bg_2|deposition_29
93	104	CTACATTGTCAA	Sox17	0.0466049	0.231709215613078	-	derivatization:Lama1_chr17_7784|random_deposition_fixed_bkg_TFBS_full|permissive_bg_2|deposition_29
95	108	ACATTGTCAAGATT	Foxa2	0.0121161	0.0537740422891553	+	derivatization:Lama1_chr17_7784|random_deposition_fixed_bkg_TFBS_full|permissive_bg_2|deposition_29
101	112	TCAAGATTGATG	Gata4/6	0.0462551	0.0664639142371458	+	derivatization:Lama1_chr17_7784|random_deposition_fixed_bkg_TFBS_full|permissive_bg_2|deposition_29
109	122	GATGTGGGCATTGA	Foxa2	0.0619203	0.27481655241845	-	derivatization:Lama1_chr17_7784|random_deposition_fixed_bkg_TFBS_full|permissive_bg_2|deposition_29
112	123	GTGGGCATTGAT	Klf4	0.0504283	0.181787124938208	-	derivatization:Lama1_chr17_7784|random_deposition_fixed_bkg_TFBS_full|permissive_bg_2|deposition_29
114	125	GGGCATTGATAT	Sox17	0.0195979	0.0974364076881086	-	derivatization:Lama1_chr17_7784|random_deposition_fixed_bkg_TFBS_full|permissive_bg_2|deposition_29
117	128	CATTGATATTGT	Gata4/6	0.130432	0.187417630959168	+	derivatization:Lama1_chr17_7784|random_deposition_fixed_bkg_TFBS_full|permissive_bg_2|deposition_29
120	131	TGATATTGTGTA	Sox17	0.0330231	0.164183521434704	-	derivatization:Lama1_chr17_7784|random_deposition_fixed_bkg_TFBS_full|permissive_bg_2|deposition_29
124	137	ATTGTGTATAGATA	Foxa2	0.0393167	0.17449656972706	-	derivatization:Lama1_chr17_7784|random_deposition_fixed_bkg_TFBS_full|permissive_bg_2|deposition_29
130	141	TATAGATAAGCA	Gata4/6	0.371009	1.07570326227114	+	derivatization:Lama1_chr17_7784|random_deposition_fixed_bkg_TFBS_full|permissive_bg_2|deposition_29
134	147	GATAAGCACACAGG	Foxa2	0.0884745	0.392670207782361	+	derivatization:Lama1_chr17_7784|random_deposition_fixed_bkg_TFBS_full|permissive_bg_2|deposition_29
163	174	CAAAGATAACAG	Gata4/6	0.590328	0.848241806066483	+	derivatization:Lama1_chr17_7784|random_deposition_fixed_bkg_TFBS_full|permissive_bg_2|deposition_29
181	192	GTTGACAAGCTG	Jun_Atf3	0.020718	0.0517459060716146	-	derivatization:Lama1_chr17_7784|random_deposition_fixed_bkg_TFBS_full|permissive_bg_2|deposition_29
202	213	CCTTGATAAGCT	Gata4/6	0.49302	0.708420022812568	+	derivatization:Lama1_chr17_7784|random_deposition_fixed_bkg_TFBS_full|permissive_bg_2|deposition_29
209	220	AAGCTCGTCAGA	Jun_Atf3	0.0663614	0.165746248246976	+	derivatization:Lama1_chr17_7784|random_deposition_fixed_bkg_TFBS_full|permissive_bg_2|deposition_29
215	226	GTCAGATATAAG	Gata4/6	0.141479	0.203291055956146	+	derivatization:Lama1_chr17_7784|random_deposition_fixed_bkg_TFBS_full|permissive_bg_2|deposition_29
239	252	TGTGTTTGTCCTTG	Foxa2	0.0694316	0.308153431764653	-	derivatization:Lama1_chr17_7784|random_deposition_fixed_bkg_TFBS_full|permissive_bg_2|deposition_29
239	250	TGTGTTTGTCCT	Sox17	0.0109681	0.0545309580701985	-	derivatization:Lama1_chr17_7784|random_deposition_fixed_bkg_TFBS_full|permissive_bg_2|deposition_29
281	292	CCCCATTGTCAT	Sox17	0.174041	0.865293211540324	-	derivatization:Lama1_chr17_7784|random_deposition_fixed_bkg_TFBS_full|permissive_bg_2|deposition_29
282	293	CCCATTGTCATA	Jun_Atf3	0.0477412	0.119239871172225	+	derivatization:Lama1_chr17_7784|random_deposition_fixed_bkg_TFBS_full|permissive_bg_2|deposition_29
289	300	TCATATTGTCTT	Sox17	0.0812342	0.403878406840394	-	derivatization:Lama1_chr17_7784|random_deposition_fixed_bkg_TFBS_full|permissive_bg_2|deposition_29
10	21	TTTAGATTCACC	Jun_Atf3	0.0225202	0.0562471355301658	+	derivatization:Lama1_chr17_7784|random_deposition_fixed_bkg_TFBS_full|permissive_bg_2|deposition_3
10	21	TTTAGATTCACC	Gata4/6	0.0387304	0.055651679143929	+	derivatization:Lama1_chr17_7784|random_deposition_fixed_bkg_TFBS_full|permissive_bg_2|deposition_3
23	36	AGAAAGTACATGAT	Foxa2	0.0182462	0.0809808379277478	+	derivatization:Lama1_chr17_7784|random_deposition_fixed_bkg_TFBS_full|permissive_bg_2|deposition_3
30	41	ACATGATCACCC	Gata4/6	0.12591	0.180919972967284	+	derivatization:Lama1_chr17_7784|random_deposition_fixed_bkg_TFBS_full|permissive_bg_2|deposition_3
31	42	CATGATCACCCT	Jun_Atf3	0.0212912	0.0531775478015233	-	derivatization:Lama1_chr17_7784|random_deposition_fixed_bkg_TFBS_full|permissive_bg_2|deposition_3
32	43	ATGATCACCCTA	Klf4	0.0210173	0.0757644921792684	+	derivatization:Lama1_chr17_7784|random_deposition_fixed_bkg_TFBS_full|permissive_bg_2|deposition_3
38	49	ACCCTATCTCTA	Gata4/6	0.285714	0.828398992683566	-	derivatization:Lama1_chr17_7784|random_deposition_fixed_bkg_TFBS_full|permissive_bg_2|deposition_3
45	56	CTCTATATCACC	Jun_Atf3	0.0648458	0.161960839653379	+	derivatization:Lama1_chr17_7784|random_deposition_fixed_bkg_TFBS_full|permissive_bg_2|deposition_3
46	57	TCTATATCACCT	Gata4/6	0.157134	0.225785712272585	-	derivatization:Lama1_chr17_7784|random_deposition_fixed_bkg_TFBS_full|permissive_bg_2|deposition_3
57	68	TTCAGATAGGCC	Gata4/6	0.31427	0.451574298343487	+	derivatization:Lama1_chr17_7784|random_deposition_fixed_bkg_TFBS_full|permissive_bg_2|deposition_3
69	82	TGTAGGCAAATCTG	Foxa2	0.0168701	0.0748733891947308	+	derivatization:Lama1_chr17_7784|random_deposition_fixed_bkg_TFBS_full|permissive_bg_2|deposition_3
73	84	GGCAAATCTGTT	Gata4/6	0.0956301	0.137410810156927	-	derivatization:Lama1_chr17_7784|random_deposition_fixed_bkg_TFBS_full|permissive_bg_2|deposition_3
79	92	TCTGTTGGGCTACA	Foxa2	0.0152978	0.0678951596744034	-	derivatization:Lama1_chr17_7784|random_deposition_fixed_bkg_TFBS_full|permissive_bg_2|deposition_3
88	99	CTACATTGTCAA	Sox17	0.0466049	0.231709215613078	-	derivatization:Lama1_chr17_7784|random_deposition_fixed_bkg_TFBS_full|permissive_bg_2|deposition_3
90	103	ACATTGTCAATTAG	Foxa2	0.012947	0.0574617678558029	+	derivatization:Lama1_chr17_7784|random_deposition_fixed_bkg_TFBS_full|permissive_bg_2|deposition_3
94	107	TGTCAATTAGTGAT	Hnf1b	0.000991552	0.0689549647726457	-	derivatization:Lama1_chr17_7784|random_deposition_fixed_bkg_TFBS_full|permissive_bg_2|deposition_3
95	108	GTCAATTAGTGATT	Hnf1b	0.00777554	0.540730175309311	+	derivatization:Lama1_chr17_7784|random_deposition_fixed_bkg_TFBS_full|permissive_bg_2|deposition_3
97	108	CAATTAGTGATT	Jun_Atf3	0.0220762	0.0551381876444723	+	derivatization:Lama1_chr17_7784|random_deposition_fixed_bkg_TFBS_full|permissive_bg_2|deposition_3
98	111	AATTAGTGATTGTG	Hnf1b	0.00106667	0.074178855243132	-	derivatization:Lama1_chr17_7784|random_deposition_fixed_bkg_TFBS_full|permissive_bg_2|deposition_3
101	112	TAGTGATTGTGT	Gata4/6	0.079131	0.113703267261331	+	derivatization:Lama1_chr17_7784|random_deposition_fixed_bkg_TFBS_full|permissive_bg_2|deposition_3
102	113	AGTGATTGTGTG	Sox17	0.0275021	0.136734335203217	-	derivatization:Lama1_chr17_7784|random_deposition_fixed_bkg_TFBS_full|permissive_bg_2|deposition_3
106	119	ATTGTGTGTTTGTC	Foxa2	0.0379458	0.168412199791668	-	derivatization:Lama1_chr17_7784|random_deposition_fixed_bkg_TFBS_full|permissive_bg_2|deposition_3
110	123	TGTGTTTGTCCTTG	Foxa2	0.0694316	0.308153431764653	-	derivatization:Lama1_chr17_7784|random_deposition_fixed_bkg_TFBS_full|permissive_bg_2|deposition_3
110	121	TGTGTTTGTCCT	Sox17	0.0109681	0.0545309580701985	-	derivatization:Lama1_chr17_7784|random_deposition_fixed_bkg_TFBS_full|permissive_bg_2|deposition_3
120	133	CTTGAGCCCACATT	Foxa2	0.110175	0.488982024678542	+	derivatization:Lama1_chr17_7784|random_deposition_fixed_bkg_TFBS_full|permissive_bg_2|deposition_3
127	138	CCACATTGATAT	Sox17	0.0131178	0.0652187891953256	-	derivatization:Lama1_chr17_7784|random_deposition_fixed_bkg_TFBS_full|permissive_bg_2|deposition_3
128	141	CACATTGATATTGT	Foxa2	0.0157499	0.06990168359868	-	derivatization:Lama1_chr17_7784|random_deposition_fixed_bkg_TFBS_full|permissive_bg_2|deposition_3
130	141	CATTGATATTGT	Gata4/6	0.130432	0.187417630959168	+	derivatization:Lama1_chr17_7784|random_deposition_fixed_bkg_TFBS_full|permissive_bg_2|deposition_3
133	144	TGATATTGTGTA	Sox17	0.0330231	0.164183521434704	-	derivatization:Lama1_chr17_7784|random_deposition_fixed_bkg_TFBS_full|permissive_bg_2|deposition_3
137	150	ATTGTGTATAGATA	Foxa2	0.0393167	0.17449656972706	-	derivatization:Lama1_chr17_7784|random_deposition_fixed_bkg_TFBS_full|permissive_bg_2|deposition_3
143	154	TATAGATAAGCA	Gata4/6	0.371009	1.07570326227114	+	derivatization:Lama1_chr17_7784|random_deposition_fixed_bkg_TFBS_full|permissive_bg_2|deposition_3
147	160	GATAAGCACACAGG	Foxa2	0.0884745	0.392670207782361	+	derivatization:Lama1_chr17_7784|random_deposition_fixed_bkg_TFBS_full|permissive_bg_2|deposition_3
161	172	TGGACAAAGATA	Sox17	0.0156132	0.0776253639683832	+	derivatization:Lama1_chr17_7784|random_deposition_fixed_bkg_TFBS_full|permissive_bg_2|deposition_3
165	176	CAAAGATAACAG	Gata4/6	0.590328	0.848241806066483	+	derivatization:Lama1_chr17_7784|random_deposition_fixed_bkg_TFBS_full|permissive_bg_2|deposition_3
172	183	AACAGATAAGTT	Gata4/6	0.33734	0.978083384754944	+	derivatization:Lama1_chr17_7784|random_deposition_fixed_bkg_TFBS_full|permissive_bg_2|deposition_3
181	192	GTTGACCCCATT	Jun_Atf3	0.0264195	0.06598614564432	-	derivatization:Lama1_chr17_7784|random_deposition_fixed_bkg_TFBS_full|permissive_bg_2|deposition_3
186	197	CCCCATTGTCAT	Sox17	0.174041	0.865293211540324	-	derivatization:Lama1_chr17_7784|random_deposition_fixed_bkg_TFBS_full|permissive_bg_2|deposition_3
187	198	CCCATTGTCATA	Jun_Atf3	0.0477412	0.119239871172225	+	derivatization:Lama1_chr17_7784|random_deposition_fixed_bkg_TFBS_full|permissive_bg_2|deposition_3
194	205	TCATATTGTCTT	Sox17	0.0812342	0.403878406840394	-	derivatization:Lama1_chr17_7784|random_deposition_fixed_bkg_TFBS_full|permissive_bg_2|deposition_3
195	208	CATATTGTCTTAAG	Foxa2	0.0222207	0.0986205843047377	-	derivatization:Lama1_chr17_7784|random_deposition_fixed_bkg_TFBS_full|permissive_bg_2|deposition_3
207	220	AGCAAGCCAATAAG	Foxa2	0.0589985	0.261848931091418	+	derivatization:Lama1_chr17_7784|random_deposition_fixed_bkg_TFBS_full|permissive_bg_2|deposition_3
216	227	ATAAGCGTCAGA	Jun_Atf3	0.0638531	0.15948144198192	+	derivatization:Lama1_chr17_7784|random_deposition_fixed_bkg_TFBS_full|permissive_bg_2|deposition_3
222	233	GTCAGATATAAG	Gata4/6	0.141479	0.203291055956146	+	derivatization:Lama1_chr17_7784|random_deposition_fixed_bkg_TFBS_full|permissive_bg_2|deposition_3
240	253	GATGTTGATTAGAG	Foxa2	0.0300336	0.133296033913188	-	derivatization:Lama1_chr17_7784|random_deposition_fixed_bkg_TFBS_full|permissive_bg_2|deposition_3
242	253	TGTTGATTAGAG	Gata4/6	0.194879	0.28002147098635	+	derivatization:Lama1_chr17_7784|random_deposition_fixed_bkg_TFBS_full|permissive_bg_2|deposition_3
262	273	CCTTGATAAGCT	Gata4/6	0.49302	0.708420022812568	+	derivatization:Lama1_chr17_7784|random_deposition_fixed_bkg_TFBS_full|permissive_bg_2|deposition_3
280	291	TAGGGTGGGTCT	Klf4	0.20516	0.73957374236932	-	derivatization:Lama1_chr17_7784|random_deposition_fixed_bkg_TFBS_full|permissive_bg_2|deposition_3
5	16	CACCATGTCAGA	Jun_Atf3	0.036693	0.0916455512832201	+	derivatization:Lama1_chr17_7784|random_deposition_fixed_bkg_TFBS_full|permissive_bg_2|deposition_30
11	22	GTCAGATATAAG	Gata4/6	0.141479	0.203291055956146	+	derivatization:Lama1_chr17_7784|random_deposition_fixed_bkg_TFBS_full|permissive_bg_2|deposition_30
26	37	AAGTGAGTGTCT	Klf4	0.0187242	0.0674981802830553	-	derivatization:Lama1_chr17_7784|random_deposition_fixed_bkg_TFBS_full|permissive_bg_2|deposition_30
31	44	AGTGTCTCAACATG	Foxa2	0.0354318	0.157254488786069	+	derivatization:Lama1_chr17_7784|random_deposition_fixed_bkg_TFBS_full|permissive_bg_2|deposition_30
31	42	AGTGTCTCAACA	Jun_Atf3	0.0265752	0.0663750266934246	-	derivatization:Lama1_chr17_7784|random_deposition_fixed_bkg_TFBS_full|permissive_bg_2|deposition_30
40	51	ACATGATCACCC	Gata4/6	0.12591	0.180919972967284	+	derivatization:Lama1_chr17_7784|random_deposition_fixed_bkg_TFBS_full|permissive_bg_2|deposition_30
41	52	CATGATCACCCT	Jun_Atf3	0.0212912	0.0531775478015233	-	derivatization:Lama1_chr17_7784|random_deposition_fixed_bkg_TFBS_full|permissive_bg_2|deposition_30
42	53	ATGATCACCCTA	Klf4	0.0210173	0.0757644921792684	+	derivatization:Lama1_chr17_7784|random_deposition_fixed_bkg_TFBS_full|permissive_bg_2|deposition_30
48	59	ACCCTATCTCTA	Gata4/6	0.285714	0.828398992683566	-	derivatization:Lama1_chr17_7784|random_deposition_fixed_bkg_TFBS_full|permissive_bg_2|deposition_30
57	68	CTAAGATAGGCC	Gata4/6	0.250836	0.360426037163225	+	derivatization:Lama1_chr17_7784|random_deposition_fixed_bkg_TFBS_full|permissive_bg_2|deposition_30
69	82	TGTAGGCAAATCTG	Foxa2	0.0168701	0.0748733891947308	+	derivatization:Lama1_chr17_7784|random_deposition_fixed_bkg_TFBS_full|permissive_bg_2|deposition_30
73	84	GGCAAATCTGTT	Gata4/6	0.0956301	0.137410810156927	-	derivatization:Lama1_chr17_7784|random_deposition_fixed_bkg_TFBS_full|permissive_bg_2|deposition_30
89	102	GATGTTGATTAGAG	Foxa2	0.0300336	0.133296033913188	-	derivatization:Lama1_chr17_7784|random_deposition_fixed_bkg_TFBS_full|permissive_bg_2|deposition_30
91	102	TGTTGATTAGAG	Gata4/6	0.194879	0.28002147098635	+	derivatization:Lama1_chr17_7784|random_deposition_fixed_bkg_TFBS_full|permissive_bg_2|deposition_30
101	112	AGGTGATTGATG	Gata4/6	0.0410121	0.0589302519524387	+	derivatization:Lama1_chr17_7784|random_deposition_fixed_bkg_TFBS_full|permissive_bg_2|deposition_30
102	113	GGTGATTGATGT	Jun_Atf3	0.0588196	0.146909619498501	-	derivatization:Lama1_chr17_7784|random_deposition_fixed_bkg_TFBS_full|permissive_bg_2|deposition_30
112	123	GTGGGTAGGGTG	Klf4	0.0861533	0.310570864196075	-	derivatization:Lama1_chr17_7784|random_deposition_fixed_bkg_TFBS_full|permissive_bg_2|deposition_30
117	128	TAGGGTGGGTCT	Klf4	0.20516	0.73957374236932	-	derivatization:Lama1_chr17_7784|random_deposition_fixed_bkg_TFBS_full|permissive_bg_2|deposition_30
131	142	TTGGGTAGAGGC	Klf4	0.0395675	0.142635426258521	-	derivatization:Lama1_chr17_7784|random_deposition_fixed_bkg_TFBS_full|permissive_bg_2|deposition_30
149	160	CTACATTGTCAA	Sox17	0.0466049	0.231709215613078	-	derivatization:Lama1_chr17_7784|random_deposition_fixed_bkg_TFBS_full|permissive_bg_2|deposition_30
154	165	TTGTCAATGGAC	Sox17	0.0173234	0.0861280986709893	+	derivatization:Lama1_chr17_7784|random_deposition_fixed_bkg_TFBS_full|permissive_bg_2|deposition_30
179	190	CCCCATTGTCAT	Sox17	0.174041	0.865293211540324	-	derivatization:Lama1_chr17_7784|random_deposition_fixed_bkg_TFBS_full|permissive_bg_2|deposition_30
180	191	CCCATTGTCATA	Jun_Atf3	0.0477412	0.119239871172225	+	derivatization:Lama1_chr17_7784|random_deposition_fixed_bkg_TFBS_full|permissive_bg_2|deposition_30
187	198	TCATATTGTCTT	Sox17	0.0812342	0.403878406840394	-	derivatization:Lama1_chr17_7784|random_deposition_fixed_bkg_TFBS_full|permissive_bg_2|deposition_30
197	208	TTCCATTGTGTT	Sox17	0.334076	1.66095170068286	-	derivatization:Lama1_chr17_7784|random_deposition_fixed_bkg_TFBS_full|permissive_bg_2|deposition_30
203	216	TGTGTTTGTCCTTG	Foxa2	0.0694316	0.308153431764653	-	derivatization:Lama1_chr17_7784|random_deposition_fixed_bkg_TFBS_full|permissive_bg_2|deposition_30
203	214	TGTGTTTGTCCT	Sox17	0.0109681	0.0545309580701985	-	derivatization:Lama1_chr17_7784|random_deposition_fixed_bkg_TFBS_full|permissive_bg_2|deposition_30
221	232	CAGCATGCCCTT	Klf4	0.0595136	0.214538388934835	+	derivatization:Lama1_chr17_7784|random_deposition_fixed_bkg_TFBS_full|permissive_bg_2|deposition_30
229	240	CCTTGATAAGCT	Gata4/6	0.49302	0.708420022812568	+	derivatization:Lama1_chr17_7784|random_deposition_fixed_bkg_TFBS_full|permissive_bg_2|deposition_30
243	254	CAAAGATAACAG	Gata4/6	0.590328	0.848241806066483	+	derivatization:Lama1_chr17_7784|random_deposition_fixed_bkg_TFBS_full|permissive_bg_2|deposition_30
255	266	CCTCCAGTCATT	Jun_Atf3	0.08673	0.2166194822662	+	derivatization:Lama1_chr17_7784|random_deposition_fixed_bkg_TFBS_full|permissive_bg_2|deposition_30
260	271	AGTCATTGATAT	Sox17	0.0285614	0.142000939618181	-	derivatization:Lama1_chr17_7784|random_deposition_fixed_bkg_TFBS_full|permissive_bg_2|deposition_30
263	274	CATTGATATTGT	Gata4/6	0.130432	0.187417630959168	+	derivatization:Lama1_chr17_7784|random_deposition_fixed_bkg_TFBS_full|permissive_bg_2|deposition_30
266	277	TGATATTGTGTA	Sox17	0.0330231	0.164183521434704	-	derivatization:Lama1_chr17_7784|random_deposition_fixed_bkg_TFBS_full|permissive_bg_2|deposition_30
270	283	ATTGTGTATAGATA	Foxa2	0.0393167	0.17449656972706	-	derivatization:Lama1_chr17_7784|random_deposition_fixed_bkg_TFBS_full|permissive_bg_2|deposition_30
276	287	TATAGATAAGCA	Gata4/6	0.371009	1.07570326227114	+	derivatization:Lama1_chr17_7784|random_deposition_fixed_bkg_TFBS_full|permissive_bg_2|deposition_30
280	293	GATAAGCACACAGG	Foxa2	0.0884745	0.392670207782361	+	derivatization:Lama1_chr17_7784|random_deposition_fixed_bkg_TFBS_full|permissive_bg_2|deposition_30
10	23	TTTAGATCTACATT	Foxa2	0.0157768	0.0700210719940859	+	derivatization:Lama1_chr17_7784|random_deposition_fixed_bkg_TFBS_full|permissive_bg_2|deposition_31
10	21	TTTAGATCTACA	Gata4/6	0.0411746	0.0591637480655924	-	derivatization:Lama1_chr17_7784|random_deposition_fixed_bkg_TFBS_full|permissive_bg_2|deposition_31
17	28	CTACATTGTCAA	Sox17	0.0466049	0.231709215613078	-	derivatization:Lama1_chr17_7784|random_deposition_fixed_bkg_TFBS_full|permissive_bg_2|deposition_31
19	32	ACATTGTCAATGAG	Foxa2	0.0122167	0.0542205282585917	+	derivatization:Lama1_chr17_7784|random_deposition_fixed_bkg_TFBS_full|permissive_bg_2|deposition_31
22	33	TTGTCAATGAGT	Sox17	0.0104178	0.0517949886474152	+	derivatization:Lama1_chr17_7784|random_deposition_fixed_bkg_TFBS_full|permissive_bg_2|deposition_31
24	37	GTCAATGAGTGTCT	Hnf1b	0.00324814	0.225883644303699	+	derivatization:Lama1_chr17_7784|random_deposition_fixed_bkg_TFBS_full|permissive_bg_2|deposition_31
27	38	AATGAGTGTCTC	Jun_Atf3	0.0227482	0.0568165952552516	-	derivatization:Lama1_chr17_7784|random_deposition_fixed_bkg_TFBS_full|permissive_bg_2|deposition_31
30	41	GAGTGTCTCAGT	Jun_Atf3	0.0311879	0.0778958463158079	+	derivatization:Lama1_chr17_7784|random_deposition_fixed_bkg_TFBS_full|permissive_bg_2|deposition_31
43	54	CCTTGATAAGCT	Gata4/6	0.49302	0.708420022812568	+	derivatization:Lama1_chr17_7784|random_deposition_fixed_bkg_TFBS_full|permissive_bg_2|deposition_31
57	68	TTCAGATAGGCC	Gata4/6	0.31427	0.451574298343487	+	derivatization:Lama1_chr17_7784|random_deposition_fixed_bkg_TFBS_full|permissive_bg_2|deposition_31
64	75	AGGCCTGTCAGA	Jun_Atf3	0.0273166	0.0682267698521028	+	derivatization:Lama1_chr17_7784|random_deposition_fixed_bkg_TFBS_full|permissive_bg_2|deposition_31
70	81	GTCAGATATAAG	Gata4/6	0.141479	0.203291055956146	+	derivatization:Lama1_chr17_7784|random_deposition_fixed_bkg_TFBS_full|permissive_bg_2|deposition_31
83	96	GATGTTGATTAGAG	Foxa2	0.0300336	0.133296033913188	-	derivatization:Lama1_chr17_7784|random_deposition_fixed_bkg_TFBS_full|permissive_bg_2|deposition_31
85	96	TGTTGATTAGAG	Gata4/6	0.194879	0.28002147098635	+	derivatization:Lama1_chr17_7784|random_deposition_fixed_bkg_TFBS_full|permissive_bg_2|deposition_31
94	105	GAGTGATTAGTG	Gata4/6	0.0780476	0.226291162565957	+	derivatization:Lama1_chr17_7784|random_deposition_fixed_bkg_TFBS_full|permissive_bg_2|deposition_31
95	106	AGTGATTAGTGA	Jun_Atf3	0.026588	0.0664069963622014	-	derivatization:Lama1_chr17_7784|random_deposition_fixed_bkg_TFBS_full|permissive_bg_2|deposition_31
97	108	TGATTAGTGATT	Jun_Atf3	0.0221514	0.0553260094485357	+	derivatization:Lama1_chr17_7784|random_deposition_fixed_bkg_TFBS_full|permissive_bg_2|deposition_31
98	111	GATTAGTGATTCAT	Hnf1b	0.00670498	0.466280799898839	-	derivatization:Lama1_chr17_7784|random_deposition_fixed_bkg_TFBS_full|permissive_bg_2|deposition_31
98	109	GATTAGTGATTC	Jun_Atf3	0.0204976	0.0511954283373649	-	derivatization:Lama1_chr17_7784|random_deposition_fixed_bkg_TFBS_full|permissive_bg_2|deposition_31
99	112	ATTAGTGATTCATT	Hnf1b	0.00194211	0.135059105961768	+	derivatization:Lama1_chr17_7784|random_deposition_fixed_bkg_TFBS_full|permissive_bg_2|deposition_31
101	112	TAGTGATTCATT	Jun_Atf3	0.0479348	0.119723412412474	+	derivatization:Lama1_chr17_7784|random_deposition_fixed_bkg_TFBS_full|permissive_bg_2|deposition_31
101	112	TAGTGATTCATT	Gata4/6	0.0352026	0.0505825862947988	+	derivatization:Lama1_chr17_7784|random_deposition_fixed_bkg_TFBS_full|permissive_bg_2|deposition_31
102	115	AGTGATTCATTGAT	Hnf1b	0.00587803	0.408772663039916	-	derivatization:Lama1_chr17_7784|random_deposition_fixed_bkg_TFBS_full|permissive_bg_2|deposition_31
102	113	AGTGATTCATTG	Jun_Atf3	0.106841	0.266849326701292	-	derivatization:Lama1_chr17_7784|random_deposition_fixed_bkg_TFBS_full|permissive_bg_2|deposition_31
106	117	ATTCATTGATAT	Sox17	0.0425818	0.211707255618893	-	derivatization:Lama1_chr17_7784|random_deposition_fixed_bkg_TFBS_full|permissive_bg_2|deposition_31
107	120	TTCATTGATATTGT	Foxa2	0.013665	0.0606484172201704	-	derivatization:Lama1_chr17_7784|random_deposition_fixed_bkg_TFBS_full|permissive_bg_2|deposition_31
109	120	CATTGATATTGT	Gata4/6	0.130432	0.187417630959168	+	derivatization:Lama1_chr17_7784|random_deposition_fixed_bkg_TFBS_full|permissive_bg_2|deposition_31
112	123	TGATATTGTGTA	Sox17	0.0330231	0.164183521434704	-	derivatization:Lama1_chr17_7784|random_deposition_fixed_bkg_TFBS_full|permissive_bg_2|deposition_31
116	129	ATTGTGTATAGATA	Foxa2	0.0393167	0.17449656972706	-	derivatization:Lama1_chr17_7784|random_deposition_fixed_bkg_TFBS_full|permissive_bg_2|deposition_31
122	133	TATAGATAAGCA	Gata4/6	0.371009	1.07570326227114	+	derivatization:Lama1_chr17_7784|random_deposition_fixed_bkg_TFBS_full|permissive_bg_2|deposition_31
126	139	GATAAGCACACAGG	Foxa2	0.0884745	0.392670207782361	+	derivatization:Lama1_chr17_7784|random_deposition_fixed_bkg_TFBS_full|permissive_bg_2|deposition_31
150	161	CCCCATTGTCAT	Sox17	0.174041	0.865293211540324	-	derivatization:Lama1_chr17_7784|random_deposition_fixed_bkg_TFBS_full|permissive_bg_2|deposition_31
151	162	CCCATTGTCATA	Jun_Atf3	0.0477412	0.119239871172225	+	derivatization:Lama1_chr17_7784|random_deposition_fixed_bkg_TFBS_full|permissive_bg_2|deposition_31
158	169	TCATATTGTCTT	Sox17	0.0812342	0.403878406840394	-	derivatization:Lama1_chr17_7784|random_deposition_fixed_bkg_TFBS_full|permissive_bg_2|deposition_31
159	172	CATATTGTCTTTAA	Foxa2	0.0156164	0.0693091798519626	-	derivatization:Lama1_chr17_7784|random_deposition_fixed_bkg_TFBS_full|permissive_bg_2|deposition_31
168	181	TTTAAGAAAATACA	Foxa2	0.0251093	0.111440856385395	+	derivatization:Lama1_chr17_7784|random_deposition_fixed_bkg_TFBS_full|permissive_bg_2|deposition_31
176	187	AATACAAAGATA	Sox17	0.026284	0.130678212444917	+	derivatization:Lama1_chr17_7784|random_deposition_fixed_bkg_TFBS_full|permissive_bg_2|deposition_31
180	191	CAAAGATAACAG	Gata4/6	0.590328	0.848241806066483	+	derivatization:Lama1_chr17_7784|random_deposition_fixed_bkg_TFBS_full|permissive_bg_2|deposition_31
200	211	CATGATGTGTTT	Jun_Atf3	0.0553979	0.138363477650579	-	derivatization:Lama1_chr17_7784|random_deposition_fixed_bkg_TFBS_full|permissive_bg_2|deposition_31
205	218	TGTGTTTGTCCTTG	Foxa2	0.0694316	0.308153431764653	-	derivatization:Lama1_chr17_7784|random_deposition_fixed_bkg_TFBS_full|permissive_bg_2|deposition_31
205	216	TGTGTTTGTCCT	Sox17	0.0109681	0.0545309580701985	-	derivatization:Lama1_chr17_7784|random_deposition_fixed_bkg_TFBS_full|permissive_bg_2|deposition_31
229	240	CTCCATGGTTAG	Sox17	0.0104945	0.0521763240185354	-	derivatization:Lama1_chr17_7784|random_deposition_fixed_bkg_TFBS_full|permissive_bg_2|deposition_31
238	249	TAGGGTGGGTCT	Klf4	0.20516	0.73957374236932	-	derivatization:Lama1_chr17_7784|random_deposition_fixed_bkg_TFBS_full|permissive_bg_2|deposition_31
240	251	GGGTGGGTCTTC	Jun_Atf3	0.0248225	0.061997429938346	+	derivatization:Lama1_chr17_7784|random_deposition_fixed_bkg_TFBS_full|permissive_bg_2|deposition_31
278	289	ACATGATCACCC	Gata4/6	0.12591	0.180919972967284	+	derivatization:Lama1_chr17_7784|random_deposition_fixed_bkg_TFBS_full|permissive_bg_2|deposition_31
279	290	CATGATCACCCT	Jun_Atf3	0.0212912	0.0531775478015233	-	derivatization:Lama1_chr17_7784|random_deposition_fixed_bkg_TFBS_full|permissive_bg_2|deposition_31
280	291	ATGATCACCCTA	Klf4	0.0210173	0.0757644921792684	+	derivatization:Lama1_chr17_7784|random_deposition_fixed_bkg_TFBS_full|permissive_bg_2|deposition_31
286	297	ACCCTATCTCTA	Gata4/6	0.285714	0.828398992683566	-	derivatization:Lama1_chr17_7784|random_deposition_fixed_bkg_TFBS_full|permissive_bg_2|deposition_31
8	19	ACATGATCACCC	Gata4/6	0.12591	0.180919972967284	+	derivatization:Lama1_chr17_7784|random_deposition_fixed_bkg_TFBS_full|permissive_bg_2|deposition_32
9	20	CATGATCACCCT	Jun_Atf3	0.0212912	0.0531775478015233	-	derivatization:Lama1_chr17_7784|random_deposition_fixed_bkg_TFBS_full|permissive_bg_2|deposition_32
10	21	ATGATCACCCTA	Klf4	0.0210173	0.0757644921792684	+	derivatization:Lama1_chr17_7784|random_deposition_fixed_bkg_TFBS_full|permissive_bg_2|deposition_32
16	27	ACCCTATCTCTA	Gata4/6	0.285714	0.828398992683566	-	derivatization:Lama1_chr17_7784|random_deposition_fixed_bkg_TFBS_full|permissive_bg_2|deposition_32
33	44	TAGGGTGGGTCT	Klf4	0.20516	0.73957374236932	-	derivatization:Lama1_chr17_7784|random_deposition_fixed_bkg_TFBS_full|permissive_bg_2|deposition_32
37	48	GTGGGTCTGGAA	Klf4	0.0207506	0.0748030751530942	-	derivatization:Lama1_chr17_7784|random_deposition_fixed_bkg_TFBS_full|permissive_bg_2|deposition_32
45	56	GGAATTATCACC	Jun_Atf3	0.0324852	0.0811360221989388	+	derivatization:Lama1_chr17_7784|random_deposition_fixed_bkg_TFBS_full|permissive_bg_2|deposition_32
46	57	GAATTATCACCT	Gata4/6	0.148217	0.429740276985307	-	derivatization:Lama1_chr17_7784|random_deposition_fixed_bkg_TFBS_full|permissive_bg_2|deposition_32
59	70	CTACATTGTCAA	Sox17	0.0466049	0.231709215613078	-	derivatization:Lama1_chr17_7784|random_deposition_fixed_bkg_TFBS_full|permissive_bg_2|deposition_32
61	74	ACATTGTCAATAGT	Foxa2	0.101206	0.449175537005823	+	derivatization:Lama1_chr17_7784|random_deposition_fixed_bkg_TFBS_full|permissive_bg_2|deposition_32
74	87	TGTGTTTGTCCTTG	Foxa2	0.0694316	0.308153431764653	-	derivatization:Lama1_chr17_7784|random_deposition_fixed_bkg_TFBS_full|permissive_bg_2|deposition_32
74	85	TGTGTTTGTCCT	Sox17	0.0109681	0.0545309580701985	-	derivatization:Lama1_chr17_7784|random_deposition_fixed_bkg_TFBS_full|permissive_bg_2|deposition_32
84	95	CTTGGTGTGTTC	Klf4	0.0205759	0.0741733055450229	-	derivatization:Lama1_chr17_7784|random_deposition_fixed_bkg_TFBS_full|permissive_bg_2|deposition_32
91	104	TGTTCTTGATTACA	Hnf1b	0.00176802	0.122952459192592	-	derivatization:Lama1_chr17_7784|random_deposition_fixed_bkg_TFBS_full|permissive_bg_2|deposition_32
94	105	TCTTGATTACAA	Gata4/6	0.234661	0.337184193284694	+	derivatization:Lama1_chr17_7784|random_deposition_fixed_bkg_TFBS_full|permissive_bg_2|deposition_32
98	109	GATTACAAAGAT	Jun_Atf3	0.0404659	0.101068860918204	-	derivatization:Lama1_chr17_7784|random_deposition_fixed_bkg_TFBS_full|permissive_bg_2|deposition_32
99	110	ATTACAAAGATA	Sox17	0.0167369	0.0832121508853043	+	derivatization:Lama1_chr17_7784|random_deposition_fixed_bkg_TFBS_full|permissive_bg_2|deposition_32
103	114	CAAAGATAACAG	Gata4/6	0.590328	0.848241806066483	+	derivatization:Lama1_chr17_7784|random_deposition_fixed_bkg_TFBS_full|permissive_bg_2|deposition_32
120	131	CCTTGATAAGCT	Gata4/6	0.49302	0.708420022812568	+	derivatization:Lama1_chr17_7784|random_deposition_fixed_bkg_TFBS_full|permissive_bg_2|deposition_32
131	142	TTGGGTAGAGGC	Klf4	0.0395675	0.142635426258521	-	derivatization:Lama1_chr17_7784|random_deposition_fixed_bkg_TFBS_full|permissive_bg_2|deposition_32
176	189	GATGTTGATTAGAG	Foxa2	0.0300336	0.133296033913188	-	derivatization:Lama1_chr17_7784|random_deposition_fixed_bkg_TFBS_full|permissive_bg_2|deposition_32
178	189	TGTTGATTAGAG	Gata4/6	0.194879	0.28002147098635	+	derivatization:Lama1_chr17_7784|random_deposition_fixed_bkg_TFBS_full|permissive_bg_2|deposition_32
195	206	CAAGCCATCATT	Jun_Atf3	0.0475145	0.118673658366625	+	derivatization:Lama1_chr17_7784|random_deposition_fixed_bkg_TFBS_full|permissive_bg_2|deposition_32
200	211	CATCATTGATAT	Sox17	0.0179961	0.0894726137186113	-	derivatization:Lama1_chr17_7784|random_deposition_fixed_bkg_TFBS_full|permissive_bg_2|deposition_32
201	214	ATCATTGATATTGT	Foxa2	0.0182594	0.0810394225678726	-	derivatization:Lama1_chr17_7784|random_deposition_fixed_bkg_TFBS_full|permissive_bg_2|deposition_32
203	214	CATTGATATTGT	Gata4/6	0.130432	0.187417630959168	+	derivatization:Lama1_chr17_7784|random_deposition_fixed_bkg_TFBS_full|permissive_bg_2|deposition_32
206	217	TGATATTGTGTA	Sox17	0.0330231	0.164183521434704	-	derivatization:Lama1_chr17_7784|random_deposition_fixed_bkg_TFBS_full|permissive_bg_2|deposition_32
210	223	ATTGTGTATAGATA	Foxa2	0.0393167	0.17449656972706	-	derivatization:Lama1_chr17_7784|random_deposition_fixed_bkg_TFBS_full|permissive_bg_2|deposition_32
216	227	TATAGATAAGCA	Gata4/6	0.371009	1.07570326227114	+	derivatization:Lama1_chr17_7784|random_deposition_fixed_bkg_TFBS_full|permissive_bg_2|deposition_32
220	233	GATAAGCACACAGG	Foxa2	0.0884745	0.392670207782361	+	derivatization:Lama1_chr17_7784|random_deposition_fixed_bkg_TFBS_full|permissive_bg_2|deposition_32
235	246	GGTCTCTCCCCA	Klf4	0.0290461	0.104707218162573	+	derivatization:Lama1_chr17_7784|random_deposition_fixed_bkg_TFBS_full|permissive_bg_2|deposition_32
242	253	CCCCATTGTCAT	Sox17	0.174041	0.865293211540324	-	derivatization:Lama1_chr17_7784|random_deposition_fixed_bkg_TFBS_full|permissive_bg_2|deposition_32
243	254	CCCATTGTCATA	Jun_Atf3	0.0477412	0.119239871172225	+	derivatization:Lama1_chr17_7784|random_deposition_fixed_bkg_TFBS_full|permissive_bg_2|deposition_32
250	261	TCATATTGTCTT	Sox17	0.0812342	0.403878406840394	-	derivatization:Lama1_chr17_7784|random_deposition_fixed_bkg_TFBS_full|permissive_bg_2|deposition_32
251	264	CATATTGTCTTTTT	Foxa2	0.0150437	0.0667674053519998	-	derivatization:Lama1_chr17_7784|random_deposition_fixed_bkg_TFBS_full|permissive_bg_2|deposition_32
270	281	CTTGTAGTCAGA	Jun_Atf3	0.0657616	0.16424816954914	+	derivatization:Lama1_chr17_7784|random_deposition_fixed_bkg_TFBS_full|permissive_bg_2|deposition_32
276	287	GTCAGATATAAG	Gata4/6	0.141479	0.203291055956146	+	derivatization:Lama1_chr17_7784|random_deposition_fixed_bkg_TFBS_full|permissive_bg_2|deposition_32
8	19	CATTTAGTCAGA	Jun_Atf3	0.133379	0.333131441544834	+	derivatization:Lama1_chr17_7784|random_deposition_fixed_bkg_TFBS_full|permissive_bg_2|deposition_33
14	25	GTCAGATATAAG	Gata4/6	0.141479	0.203291055956146	+	derivatization:Lama1_chr17_7784|random_deposition_fixed_bkg_TFBS_full|permissive_bg_2|deposition_33
26	37	AAGTGAGTGTCT	Klf4	0.0187242	0.0674981802830553	-	derivatization:Lama1_chr17_7784|random_deposition_fixed_bkg_TFBS_full|permissive_bg_2|deposition_33
30	41	GAGTGTCTCAGA	Jun_Atf3	0.0350743	0.087602636998148	+	derivatization:Lama1_chr17_7784|random_deposition_fixed_bkg_TFBS_full|permissive_bg_2|deposition_33
41	52	ACATGATCACCC	Gata4/6	0.12591	0.180919972967284	+	derivatization:Lama1_chr17_7784|random_deposition_fixed_bkg_TFBS_full|permissive_bg_2|deposition_33
42	53	CATGATCACCCT	Jun_Atf3	0.0212912	0.0531775478015233	-	derivatization:Lama1_chr17_7784|random_deposition_fixed_bkg_TFBS_full|permissive_bg_2|deposition_33
43	54	ATGATCACCCTA	Klf4	0.0210173	0.0757644921792684	+	derivatization:Lama1_chr17_7784|random_deposition_fixed_bkg_TFBS_full|permissive_bg_2|deposition_33
49	60	ACCCTATCTCTA	Gata4/6	0.285714	0.828398992683566	-	derivatization:Lama1_chr17_7784|random_deposition_fixed_bkg_TFBS_full|permissive_bg_2|deposition_33
59	70	TAGACAAAGATA	Sox17	0.0211038	0.104923408149256	+	derivatization:Lama1_chr17_7784|random_deposition_fixed_bkg_TFBS_full|permissive_bg_2|deposition_33
63	74	CAAAGATAACAG	Gata4/6	0.590328	0.848241806066483	+	derivatization:Lama1_chr17_7784|random_deposition_fixed_bkg_TFBS_full|permissive_bg_2|deposition_33
69	82	TAACAGCCTACATT	Foxa2	0.0130944	0.0581159630038638	+	derivatization:Lama1_chr17_7784|random_deposition_fixed_bkg_TFBS_full|permissive_bg_2|deposition_33
76	87	CTACATTGTCAA	Sox17	0.0466049	0.231709215613078	-	derivatization:Lama1_chr17_7784|random_deposition_fixed_bkg_TFBS_full|permissive_bg_2|deposition_33
91	104	TGTTCTTGATTAGT	Hnf1b	0.00107427	0.0747073779351059	-	derivatization:Lama1_chr17_7784|random_deposition_fixed_bkg_TFBS_full|permissive_bg_2|deposition_33
94	105	TCTTGATTAGTG	Gata4/6	0.145673	0.209317411024249	+	derivatization:Lama1_chr17_7784|random_deposition_fixed_bkg_TFBS_full|permissive_bg_2|deposition_33
97	108	TGATTAGTGATT	Jun_Atf3	0.0221514	0.0553260094485357	+	derivatization:Lama1_chr17_7784|random_deposition_fixed_bkg_TFBS_full|permissive_bg_2|deposition_33
98	111	GATTAGTGATTGAC	Hnf1b	0.0206959	1.43924378695035	-	derivatization:Lama1_chr17_7784|random_deposition_fixed_bkg_TFBS_full|permissive_bg_2|deposition_33
99	112	ATTAGTGATTGACC	Hnf1b	0.00795687	0.553340309485051	+	derivatization:Lama1_chr17_7784|random_deposition_fixed_bkg_TFBS_full|permissive_bg_2|deposition_33
101	112	TAGTGATTGACC	Gata4/6	0.0620266	0.0891259693054765	+	derivatization:Lama1_chr17_7784|random_deposition_fixed_bkg_TFBS_full|permissive_bg_2|deposition_33
102	113	AGTGATTGACCC	Jun_Atf3	0.0596111	0.148886493938875	-	derivatization:Lama1_chr17_7784|random_deposition_fixed_bkg_TFBS_full|permissive_bg_2|deposition_33
111	122	CCCCATTGTCAT	Sox17	0.174041	0.865293211540324	-	derivatization:Lama1_chr17_7784|random_deposition_fixed_bkg_TFBS_full|permissive_bg_2|deposition_33
112	123	CCCATTGTCATA	Jun_Atf3	0.0477412	0.119239871172225	+	derivatization:Lama1_chr17_7784|random_deposition_fixed_bkg_TFBS_full|permissive_bg_2|deposition_33
119	130	TCATATTGTCTT	Sox17	0.0812342	0.403878406840394	-	derivatization:Lama1_chr17_7784|random_deposition_fixed_bkg_TFBS_full|permissive_bg_2|deposition_33
120	133	CATATTGTCTTTTG	Foxa2	0.0162051	0.0719219660369252	-	derivatization:Lama1_chr17_7784|random_deposition_fixed_bkg_TFBS_full|permissive_bg_2|deposition_33
131	142	TTGGGTAGAGGC	Klf4	0.0395675	0.142635426258521	-	derivatization:Lama1_chr17_7784|random_deposition_fixed_bkg_TFBS_full|permissive_bg_2|deposition_33
149	160	GACTGGTTCATT	Jun_Atf3	0.0202069	0.0504693671878805	+	derivatization:Lama1_chr17_7784|random_deposition_fixed_bkg_TFBS_full|permissive_bg_2|deposition_33
154	165	GTTCATTGATAT	Sox17	0.0367562	0.182743665814483	-	derivatization:Lama1_chr17_7784|random_deposition_fixed_bkg_TFBS_full|permissive_bg_2|deposition_33
155	168	TTCATTGATATTGT	Foxa2	0.013665	0.0606484172201704	-	derivatization:Lama1_chr17_7784|random_deposition_fixed_bkg_TFBS_full|permissive_bg_2|deposition_33
157	168	CATTGATATTGT	Gata4/6	0.130432	0.187417630959168	+	derivatization:Lama1_chr17_7784|random_deposition_fixed_bkg_TFBS_full|permissive_bg_2|deposition_33
160	171	TGATATTGTGTA	Sox17	0.0330231	0.164183521434704	-	derivatization:Lama1_chr17_7784|random_deposition_fixed_bkg_TFBS_full|permissive_bg_2|deposition_33
164	177	ATTGTGTATAGATA	Foxa2	0.0393167	0.17449656972706	-	derivatization:Lama1_chr17_7784|random_deposition_fixed_bkg_TFBS_full|permissive_bg_2|deposition_33
170	181	TATAGATAAGCA	Gata4/6	0.371009	1.07570326227114	+	derivatization:Lama1_chr17_7784|random_deposition_fixed_bkg_TFBS_full|permissive_bg_2|deposition_33
174	187	GATAAGCACACAGG	Foxa2	0.0884745	0.392670207782361	+	derivatization:Lama1_chr17_7784|random_deposition_fixed_bkg_TFBS_full|permissive_bg_2|deposition_33
191	202	TAGGGTGGGTCT	Klf4	0.20516	0.73957374236932	-	derivatization:Lama1_chr17_7784|random_deposition_fixed_bkg_TFBS_full|permissive_bg_2|deposition_33
207	220	AGCAAGCCAATAAG	Foxa2	0.0589985	0.261848931091418	+	derivatization:Lama1_chr17_7784|random_deposition_fixed_bkg_TFBS_full|permissive_bg_2|deposition_33
242	253	CCTTGATAAGCT	Gata4/6	0.49302	0.708420022812568	+	derivatization:Lama1_chr17_7784|random_deposition_fixed_bkg_TFBS_full|permissive_bg_2|deposition_33
256	269	TGTGTTTGTCCTTG	Foxa2	0.0694316	0.308153431764653	-	derivatization:Lama1_chr17_7784|random_deposition_fixed_bkg_TFBS_full|permissive_bg_2|deposition_33
256	267	TGTGTTTGTCCT	Sox17	0.0109681	0.0545309580701985	-	derivatization:Lama1_chr17_7784|random_deposition_fixed_bkg_TFBS_full|permissive_bg_2|deposition_33
279	292	GATGTTGATTAGAG	Foxa2	0.0300336	0.133296033913188	-	derivatization:Lama1_chr17_7784|random_deposition_fixed_bkg_TFBS_full|permissive_bg_2|deposition_33
281	292	TGTTGATTAGAG	Gata4/6	0.194879	0.28002147098635	+	derivatization:Lama1_chr17_7784|random_deposition_fixed_bkg_TFBS_full|permissive_bg_2|deposition_33
10	21	TTTAGATTCACC	Jun_Atf3	0.0225202	0.0562471355301658	+	derivatization:Lama1_chr17_7784|random_deposition_fixed_bkg_TFBS_full|permissive_bg_2|deposition_34
10	21	TTTAGATTCACC	Gata4/6	0.0387304	0.055651679143929	+	derivatization:Lama1_chr17_7784|random_deposition_fixed_bkg_TFBS_full|permissive_bg_2|deposition_34
26	37	AAGTGAGTGTCT	Klf4	0.0187242	0.0674981802830553	-	derivatization:Lama1_chr17_7784|random_deposition_fixed_bkg_TFBS_full|permissive_bg_2|deposition_34
38	49	CCTTGATAAGCT	Gata4/6	0.49302	0.708420022812568	+	derivatization:Lama1_chr17_7784|random_deposition_fixed_bkg_TFBS_full|permissive_bg_2|deposition_34
45	56	AAGCTTATCACC	Jun_Atf3	0.0356642	0.0890759891552889	+	derivatization:Lama1_chr17_7784|random_deposition_fixed_bkg_TFBS_full|permissive_bg_2|deposition_34
46	57	AGCTTATCACCT	Gata4/6	0.54064	0.776845160710289	-	derivatization:Lama1_chr17_7784|random_deposition_fixed_bkg_TFBS_full|permissive_bg_2|deposition_34
56	69	CTTCAGCAAAGATA	Foxa2	0.0158004	0.0701258142294607	+	derivatization:Lama1_chr17_7784|random_deposition_fixed_bkg_TFBS_full|permissive_bg_2|deposition_34
62	73	CAAAGATAACAG	Gata4/6	0.590328	0.848241806066483	+	derivatization:Lama1_chr17_7784|random_deposition_fixed_bkg_TFBS_full|permissive_bg_2|deposition_34
73	84	GGCAAATCTGTT	Gata4/6	0.0956301	0.137410810156927	-	derivatization:Lama1_chr17_7784|random_deposition_fixed_bkg_TFBS_full|permissive_bg_2|deposition_34
79	92	TCTGTTGGACATGA	Foxa2	0.0122315	0.0542862140672166	-	derivatization:Lama1_chr17_7784|random_deposition_fixed_bkg_TFBS_full|permissive_bg_2|deposition_34
87	98	ACATGATCACCC	Gata4/6	0.12591	0.180919972967284	+	derivatization:Lama1_chr17_7784|random_deposition_fixed_bkg_TFBS_full|permissive_bg_2|deposition_34
88	99	CATGATCACCCT	Jun_Atf3	0.0212912	0.0531775478015233	-	derivatization:Lama1_chr17_7784|random_deposition_fixed_bkg_TFBS_full|permissive_bg_2|deposition_34
89	100	ATGATCACCCTA	Klf4	0.0210173	0.0757644921792684	+	derivatization:Lama1_chr17_7784|random_deposition_fixed_bkg_TFBS_full|permissive_bg_2|deposition_34
95	106	ACCCTATCTCTA	Gata4/6	0.285714	0.828398992683566	-	derivatization:Lama1_chr17_7784|random_deposition_fixed_bkg_TFBS_full|permissive_bg_2|deposition_34
102	113	CTCTATTGATGT	Sox17	0.0200354	0.0996115605546682	-	derivatization:Lama1_chr17_7784|random_deposition_fixed_bkg_TFBS_full|permissive_bg_2|deposition_34
103	116	TCTATTGATGTGGG	Foxa2	0.021878	0.0970996027766475	-	derivatization:Lama1_chr17_7784|random_deposition_fixed_bkg_TFBS_full|permissive_bg_2|deposition_34
109	122	GATGTGGGAATACC	Foxa2	0.0166593	0.073937810244858	-	derivatization:Lama1_chr17_7784|random_deposition_fixed_bkg_TFBS_full|permissive_bg_2|deposition_34
112	123	GTGGGAATACCC	Klf4	0.0144509	0.0520935181985027	-	derivatization:Lama1_chr17_7784|random_deposition_fixed_bkg_TFBS_full|permissive_bg_2|deposition_34
114	125	GGGAATACCCCA	Klf4	0.0190082	0.0685219614432858	+	derivatization:Lama1_chr17_7784|random_deposition_fixed_bkg_TFBS_full|permissive_bg_2|deposition_34
121	132	CCCCATTGTCAT	Sox17	0.174041	0.865293211540324	-	derivatization:Lama1_chr17_7784|random_deposition_fixed_bkg_TFBS_full|permissive_bg_2|deposition_34
122	133	CCCATTGTCATA	Jun_Atf3	0.0477412	0.119239871172225	+	derivatization:Lama1_chr17_7784|random_deposition_fixed_bkg_TFBS_full|permissive_bg_2|deposition_34
129	140	TCATATTGTCTT	Sox17	0.0812342	0.403878406840394	-	derivatization:Lama1_chr17_7784|random_deposition_fixed_bkg_TFBS_full|permissive_bg_2|deposition_34
143	154	CTACATTGTCAA	Sox17	0.0466049	0.231709215613078	-	derivatization:Lama1_chr17_7784|random_deposition_fixed_bkg_TFBS_full|permissive_bg_2|deposition_34
145	158	ACATTGTCAATTCT	Foxa2	0.0160806	0.0713694063630203	+	derivatization:Lama1_chr17_7784|random_deposition_fixed_bkg_TFBS_full|permissive_bg_2|deposition_34
150	161	GTCAATTCTCCT	Sox17	0.0174396	0.0867058192723475	-	derivatization:Lama1_chr17_7784|random_deposition_fixed_bkg_TFBS_full|permissive_bg_2|deposition_34
166	179	TGTGTTTGTCCTTG	Foxa2	0.0694316	0.308153431764653	-	derivatization:Lama1_chr17_7784|random_deposition_fixed_bkg_TFBS_full|permissive_bg_2|deposition_34
166	177	TGTGTTTGTCCT	Sox17	0.0109681	0.0545309580701985	-	derivatization:Lama1_chr17_7784|random_deposition_fixed_bkg_TFBS_full|permissive_bg_2|deposition_34
181	192	GTTGACAAGCTG	Jun_Atf3	0.020718	0.0517459060716146	-	derivatization:Lama1_chr17_7784|random_deposition_fixed_bkg_TFBS_full|permissive_bg_2|deposition_34
213	224	TAGGGTGGGTCT	Klf4	0.20516	0.73957374236932	-	derivatization:Lama1_chr17_7784|random_deposition_fixed_bkg_TFBS_full|permissive_bg_2|deposition_34
223	234	CTATGCGTCAGA	Jun_Atf3	0.183661	0.458717291969244	+	derivatization:Lama1_chr17_7784|random_deposition_fixed_bkg_TFBS_full|permissive_bg_2|deposition_34
229	240	GTCAGATATAAG	Gata4/6	0.141479	0.203291055956146	+	derivatization:Lama1_chr17_7784|random_deposition_fixed_bkg_TFBS_full|permissive_bg_2|deposition_34
239	252	AGTGTTTTCATTGA	Foxa2	0.0373675	0.165845571201955	-	derivatization:Lama1_chr17_7784|random_deposition_fixed_bkg_TFBS_full|permissive_bg_2|deposition_34
244	255	TTTCATTGATAT	Sox17	0.0450354	0.223906010072357	-	derivatization:Lama1_chr17_7784|random_deposition_fixed_bkg_TFBS_full|permissive_bg_2|deposition_34
245	258	TTCATTGATATTGT	Foxa2	0.013665	0.0606484172201704	-	derivatization:Lama1_chr17_7784|random_deposition_fixed_bkg_TFBS_full|permissive_bg_2|deposition_34
247	258	CATTGATATTGT	Gata4/6	0.130432	0.187417630959168	+	derivatization:Lama1_chr17_7784|random_deposition_fixed_bkg_TFBS_full|permissive_bg_2|deposition_34
250	261	TGATATTGTGTA	Sox17	0.0330231	0.164183521434704	-	derivatization:Lama1_chr17_7784|random_deposition_fixed_bkg_TFBS_full|permissive_bg_2|deposition_34
254	267	ATTGTGTATAGATA	Foxa2	0.0393167	0.17449656972706	-	derivatization:Lama1_chr17_7784|random_deposition_fixed_bkg_TFBS_full|permissive_bg_2|deposition_34
260	271	TATAGATAAGCA	Gata4/6	0.371009	1.07570326227114	+	derivatization:Lama1_chr17_7784|random_deposition_fixed_bkg_TFBS_full|permissive_bg_2|deposition_34
264	277	GATAAGCACACAGG	Foxa2	0.0884745	0.392670207782361	+	derivatization:Lama1_chr17_7784|random_deposition_fixed_bkg_TFBS_full|permissive_bg_2|deposition_34
283	294	CATGATGTTGAT	Jun_Atf3	0.0289908	0.0724083026228865	-	derivatization:Lama1_chr17_7784|random_deposition_fixed_bkg_TFBS_full|permissive_bg_2|deposition_34
286	299	GATGTTGATTAGAG	Foxa2	0.0300336	0.133296033913188	-	derivatization:Lama1_chr17_7784|random_deposition_fixed_bkg_TFBS_full|permissive_bg_2|deposition_34
288	299	TGTTGATTAGAG	Gata4/6	0.194879	0.28002147098635	+	derivatization:Lama1_chr17_7784|random_deposition_fixed_bkg_TFBS_full|permissive_bg_2|deposition_34
2	13	CAAAGATAACAG	Gata4/6	0.590328	0.848241806066483	+	derivatization:Lama1_chr17_7784|random_deposition_fixed_bkg_TFBS_full|permissive_bg_2|deposition_35
16	27	CTACATTGTCAA	Sox17	0.0466049	0.231709215613078	-	derivatization:Lama1_chr17_7784|random_deposition_fixed_bkg_TFBS_full|permissive_bg_2|deposition_35
30	41	GAGTGTGTGTTT	Klf4	0.0336858	0.121432702138353	-	derivatization:Lama1_chr17_7784|random_deposition_fixed_bkg_TFBS_full|permissive_bg_2|deposition_35
31	44	AGTGTGTGTTTGTC	Foxa2	0.0313765	0.13925613339983	-	derivatization:Lama1_chr17_7784|random_deposition_fixed_bkg_TFBS_full|permissive_bg_2|deposition_35
35	48	TGTGTTTGTCCTTG	Foxa2	0.0694316	0.308153431764653	-	derivatization:Lama1_chr17_7784|random_deposition_fixed_bkg_TFBS_full|permissive_bg_2|deposition_35
35	46	TGTGTTTGTCCT	Sox17	0.0109681	0.0545309580701985	-	derivatization:Lama1_chr17_7784|random_deposition_fixed_bkg_TFBS_full|permissive_bg_2|deposition_35
50	61	TAGGGTGGGTCT	Klf4	0.20516	0.73957374236932	-	derivatization:Lama1_chr17_7784|random_deposition_fixed_bkg_TFBS_full|permissive_bg_2|deposition_35
69	82	TGTAGGCAAATCGA	Foxa2	0.0115957	0.0514643872345357	+	derivatization:Lama1_chr17_7784|random_deposition_fixed_bkg_TFBS_full|permissive_bg_2|deposition_35
73	84	GGCAAATCGATG	Gata4/6	0.0684008	0.098285051917565	-	derivatization:Lama1_chr17_7784|random_deposition_fixed_bkg_TFBS_full|permissive_bg_2|deposition_35
81	94	GATGTTGATTAGAG	Foxa2	0.0300336	0.133296033913188	-	derivatization:Lama1_chr17_7784|random_deposition_fixed_bkg_TFBS_full|permissive_bg_2|deposition_35
83	94	TGTTGATTAGAG	Gata4/6	0.194879	0.28002147098635	+	derivatization:Lama1_chr17_7784|random_deposition_fixed_bkg_TFBS_full|permissive_bg_2|deposition_35
94	105	GCTTGATTAGTG	Gata4/6	0.126758	0.182138463453157	+	derivatization:Lama1_chr17_7784|random_deposition_fixed_bkg_TFBS_full|permissive_bg_2|deposition_35
97	108	TGATTAGTGATT	Jun_Atf3	0.0221514	0.0553260094485357	+	derivatization:Lama1_chr17_7784|random_deposition_fixed_bkg_TFBS_full|permissive_bg_2|deposition_35
98	111	GATTAGTGATTGAT	Hnf1b	0.0109528	0.761684650085758	-	derivatization:Lama1_chr17_7784|random_deposition_fixed_bkg_TFBS_full|permissive_bg_2|deposition_35
99	112	ATTAGTGATTGATG	Hnf1b	0.00188288	0.130940106087345	+	derivatization:Lama1_chr17_7784|random_deposition_fixed_bkg_TFBS_full|permissive_bg_2|deposition_35
101	112	TAGTGATTGATG	Gata4/6	0.0235083	0.0681599502989111	+	derivatization:Lama1_chr17_7784|random_deposition_fixed_bkg_TFBS_full|permissive_bg_2|deposition_35
102	113	AGTGATTGATGT	Jun_Atf3	0.0382135	0.0954431982656455	-	derivatization:Lama1_chr17_7784|random_deposition_fixed_bkg_TFBS_full|permissive_bg_2|deposition_35
109	122	GATGTGGGAACATT	Foxa2	0.0139627	0.0619696783841986	-	derivatization:Lama1_chr17_7784|random_deposition_fixed_bkg_TFBS_full|permissive_bg_2|deposition_35
117	130	AACATTGATATTGT	Foxa2	0.0236576	0.104997877440754	-	derivatization:Lama1_chr17_7784|random_deposition_fixed_bkg_TFBS_full|permissive_bg_2|deposition_35
119	130	CATTGATATTGT	Gata4/6	0.130432	0.187417630959168	+	derivatization:Lama1_chr17_7784|random_deposition_fixed_bkg_TFBS_full|permissive_bg_2|deposition_35
122	133	TGATATTGTGTA	Sox17	0.0330231	0.164183521434704	-	derivatization:Lama1_chr17_7784|random_deposition_fixed_bkg_TFBS_full|permissive_bg_2|deposition_35
126	139	ATTGTGTATAGATA	Foxa2	0.0393167	0.17449656972706	-	derivatization:Lama1_chr17_7784|random_deposition_fixed_bkg_TFBS_full|permissive_bg_2|deposition_35
132	143	TATAGATAAGCA	Gata4/6	0.371009	1.07570326227114	+	derivatization:Lama1_chr17_7784|random_deposition_fixed_bkg_TFBS_full|permissive_bg_2|deposition_35
136	149	GATAAGCACACAGG	Foxa2	0.0884745	0.392670207782361	+	derivatization:Lama1_chr17_7784|random_deposition_fixed_bkg_TFBS_full|permissive_bg_2|deposition_35
158	169	CCTTGATAAGCT	Gata4/6	0.49302	0.708420022812568	+	derivatization:Lama1_chr17_7784|random_deposition_fixed_bkg_TFBS_full|permissive_bg_2|deposition_35
168	181	CTTAAGAAAATAAG	Foxa2	0.0324328	0.143944236078913	+	derivatization:Lama1_chr17_7784|random_deposition_fixed_bkg_TFBS_full|permissive_bg_2|deposition_35
184	195	CCCCATTGTCAT	Sox17	0.174041	0.865293211540324	-	derivatization:Lama1_chr17_7784|random_deposition_fixed_bkg_TFBS_full|permissive_bg_2|deposition_35
185	196	CCCATTGTCATA	Jun_Atf3	0.0477412	0.119239871172225	+	derivatization:Lama1_chr17_7784|random_deposition_fixed_bkg_TFBS_full|permissive_bg_2|deposition_35
192	203	TCATATTGTCTT	Sox17	0.0812342	0.403878406840394	-	derivatization:Lama1_chr17_7784|random_deposition_fixed_bkg_TFBS_full|permissive_bg_2|deposition_35
193	206	CATATTGTCTTAGA	Foxa2	0.0202316	0.0897925003901646	-	derivatization:Lama1_chr17_7784|random_deposition_fixed_bkg_TFBS_full|permissive_bg_2|deposition_35
207	220	AGCAAGCCAATAGT	Foxa2	0.0702071	0.311595279371989	+	derivatization:Lama1_chr17_7784|random_deposition_fixed_bkg_TFBS_full|permissive_bg_2|deposition_35
213	224	CCAATAGTCAGA	Jun_Atf3	0.0329701	0.0823471231668954	+	derivatization:Lama1_chr17_7784|random_deposition_fixed_bkg_TFBS_full|permissive_bg_2|deposition_35
219	230	GTCAGATATAAG	Gata4/6	0.141479	0.203291055956146	+	derivatization:Lama1_chr17_7784|random_deposition_fixed_bkg_TFBS_full|permissive_bg_2|deposition_35
272	283	ACATGATCACCC	Gata4/6	0.12591	0.180919972967284	+	derivatization:Lama1_chr17_7784|random_deposition_fixed_bkg_TFBS_full|permissive_bg_2|deposition_35
273	284	CATGATCACCCT	Jun_Atf3	0.0212912	0.0531775478015233	-	derivatization:Lama1_chr17_7784|random_deposition_fixed_bkg_TFBS_full|permissive_bg_2|deposition_35
274	285	ATGATCACCCTA	Klf4	0.0210173	0.0757644921792684	+	derivatization:Lama1_chr17_7784|random_deposition_fixed_bkg_TFBS_full|permissive_bg_2|deposition_35
280	291	ACCCTATCTCTA	Gata4/6	0.285714	0.828398992683566	-	derivatization:Lama1_chr17_7784|random_deposition_fixed_bkg_TFBS_full|permissive_bg_2|deposition_35
6	19	GATGTTGATTAGAG	Foxa2	0.0300336	0.133296033913188	-	derivatization:Lama1_chr17_7784|random_deposition_fixed_bkg_TFBS_full|permissive_bg_2|deposition_36
8	19	TGTTGATTAGAG	Gata4/6	0.194879	0.28002147098635	+	derivatization:Lama1_chr17_7784|random_deposition_fixed_bkg_TFBS_full|permissive_bg_2|deposition_36
27	38	AGTGAGGTCAGA	Jun_Atf3	0.0474071	0.118405412864545	-	derivatization:Lama1_chr17_7784|random_deposition_fixed_bkg_TFBS_full|permissive_bg_2|deposition_36
33	44	GTCAGATATAAG	Gata4/6	0.141479	0.203291055956146	+	derivatization:Lama1_chr17_7784|random_deposition_fixed_bkg_TFBS_full|permissive_bg_2|deposition_36
51	62	TAGGGTGGGTCT	Klf4	0.20516	0.73957374236932	-	derivatization:Lama1_chr17_7784|random_deposition_fixed_bkg_TFBS_full|permissive_bg_2|deposition_36
69	80	CCCCATTGTCAT	Sox17	0.174041	0.865293211540324	-	derivatization:Lama1_chr17_7784|random_deposition_fixed_bkg_TFBS_full|permissive_bg_2|deposition_36
70	81	CCCATTGTCATA	Jun_Atf3	0.0477412	0.119239871172225	+	derivatization:Lama1_chr17_7784|random_deposition_fixed_bkg_TFBS_full|permissive_bg_2|deposition_36
77	88	TCATATTGTCTT	Sox17	0.0812342	0.403878406840394	-	derivatization:Lama1_chr17_7784|random_deposition_fixed_bkg_TFBS_full|permissive_bg_2|deposition_36
78	91	CATATTGTCTTTGT	Foxa2	0.0190271	0.0844466519787709	-	derivatization:Lama1_chr17_7784|random_deposition_fixed_bkg_TFBS_full|permissive_bg_2|deposition_36
83	94	TGTCTTTGTGTT	Sox17	0.0286771	0.142576174330549	-	derivatization:Lama1_chr17_7784|random_deposition_fixed_bkg_TFBS_full|permissive_bg_2|deposition_36
91	104	TGTTCTTGATTAGT	Hnf1b	0.00107427	0.0747073779351059	-	derivatization:Lama1_chr17_7784|random_deposition_fixed_bkg_TFBS_full|permissive_bg_2|deposition_36
94	105	TCTTGATTAGTG	Gata4/6	0.145673	0.209317411024249	+	derivatization:Lama1_chr17_7784|random_deposition_fixed_bkg_TFBS_full|permissive_bg_2|deposition_36
97	108	TGATTAGTGATT	Jun_Atf3	0.0221514	0.0553260094485357	+	derivatization:Lama1_chr17_7784|random_deposition_fixed_bkg_TFBS_full|permissive_bg_2|deposition_36
98	111	GATTAGTGATTGAT	Hnf1b	0.0109528	0.761684650085758	-	derivatization:Lama1_chr17_7784|random_deposition_fixed_bkg_TFBS_full|permissive_bg_2|deposition_36
99	112	ATTAGTGATTGATG	Hnf1b	0.00188288	0.130940106087345	+	derivatization:Lama1_chr17_7784|random_deposition_fixed_bkg_TFBS_full|permissive_bg_2|deposition_36
101	112	TAGTGATTGATG	Gata4/6	0.0235083	0.0681599502989111	+	derivatization:Lama1_chr17_7784|random_deposition_fixed_bkg_TFBS_full|permissive_bg_2|deposition_36
102	113	AGTGATTGATGT	Jun_Atf3	0.0382135	0.0954431982656455	-	derivatization:Lama1_chr17_7784|random_deposition_fixed_bkg_TFBS_full|permissive_bg_2|deposition_36
109	122	GATGTGGGAATACC	Foxa2	0.0166593	0.073937810244858	-	derivatization:Lama1_chr17_7784|random_deposition_fixed_bkg_TFBS_full|permissive_bg_2|deposition_36
119	130	TACCTAGCCCAC	Klf4	0.0482254	0.173845971706265	+	derivatization:Lama1_chr17_7784|random_deposition_fixed_bkg_TFBS_full|permissive_bg_2|deposition_36
131	144	TGTGTTTGTCCTTG	Foxa2	0.0694316	0.308153431764653	-	derivatization:Lama1_chr17_7784|random_deposition_fixed_bkg_TFBS_full|permissive_bg_2|deposition_36
131	142	TGTGTTTGTCCT	Sox17	0.0109681	0.0545309580701985	-	derivatization:Lama1_chr17_7784|random_deposition_fixed_bkg_TFBS_full|permissive_bg_2|deposition_36
148	159	CTACATTGTCAA	Sox17	0.0466049	0.231709215613078	-	derivatization:Lama1_chr17_7784|random_deposition_fixed_bkg_TFBS_full|permissive_bg_2|deposition_36
150	163	ACATTGTCAACTGG	Foxa2	0.0122135	0.0542063259215917	+	derivatization:Lama1_chr17_7784|random_deposition_fixed_bkg_TFBS_full|permissive_bg_2|deposition_36
164	177	ACTGTCTAAACATG	Foxa2	0.092346	0.409852816437165	+	derivatization:Lama1_chr17_7784|random_deposition_fixed_bkg_TFBS_full|permissive_bg_2|deposition_36
173	184	ACATGATCACCC	Gata4/6	0.12591	0.180919972967284	+	derivatization:Lama1_chr17_7784|random_deposition_fixed_bkg_TFBS_full|permissive_bg_2|deposition_36
174	185	CATGATCACCCT	Jun_Atf3	0.0212912	0.0531775478015233	-	derivatization:Lama1_chr17_7784|random_deposition_fixed_bkg_TFBS_full|permissive_bg_2|deposition_36
175	186	ATGATCACCCTA	Klf4	0.0210173	0.0757644921792684	+	derivatization:Lama1_chr17_7784|random_deposition_fixed_bkg_TFBS_full|permissive_bg_2|deposition_36
181	192	ACCCTATCTCTA	Gata4/6	0.285714	0.828398992683566	-	derivatization:Lama1_chr17_7784|random_deposition_fixed_bkg_TFBS_full|permissive_bg_2|deposition_36
185	198	TATCTCTAAACAAG	Foxa2	0.0291395	0.129327812190791	+	derivatization:Lama1_chr17_7784|random_deposition_fixed_bkg_TFBS_full|permissive_bg_2|deposition_36
207	220	AGCAAGCCAATAAG	Foxa2	0.0589985	0.261848931091418	+	derivatization:Lama1_chr17_7784|random_deposition_fixed_bkg_TFBS_full|permissive_bg_2|deposition_36
215	228	AATAAGCACATTGA	Foxa2	0.012062	0.0535339340292496	+	derivatization:Lama1_chr17_7784|random_deposition_fixed_bkg_TFBS_full|permissive_bg_2|deposition_36
220	231	GCACATTGATAT	Sox17	0.0143849	0.0715185290746801	-	derivatization:Lama1_chr17_7784|random_deposition_fixed_bkg_TFBS_full|permissive_bg_2|deposition_36
221	234	CACATTGATATTGT	Foxa2	0.0157499	0.06990168359868	-	derivatization:Lama1_chr17_7784|random_deposition_fixed_bkg_TFBS_full|permissive_bg_2|deposition_36
223	234	CATTGATATTGT	Gata4/6	0.130432	0.187417630959168	+	derivatization:Lama1_chr17_7784|random_deposition_fixed_bkg_TFBS_full|permissive_bg_2|deposition_36
226	237	TGATATTGTGTA	Sox17	0.0330231	0.164183521434704	-	derivatization:Lama1_chr17_7784|random_deposition_fixed_bkg_TFBS_full|permissive_bg_2|deposition_36
230	243	ATTGTGTATAGATA	Foxa2	0.0393167	0.17449656972706	-	derivatization:Lama1_chr17_7784|random_deposition_fixed_bkg_TFBS_full|permissive_bg_2|deposition_36
236	247	TATAGATAAGCA	Gata4/6	0.371009	1.07570326227114	+	derivatization:Lama1_chr17_7784|random_deposition_fixed_bkg_TFBS_full|permissive_bg_2|deposition_36
240	253	GATAAGCACACAGG	Foxa2	0.0884745	0.392670207782361	+	derivatization:Lama1_chr17_7784|random_deposition_fixed_bkg_TFBS_full|permissive_bg_2|deposition_36
249	262	ACAGGGCAAAGATA	Foxa2	0.0165856	0.0736107126708275	+	derivatization:Lama1_chr17_7784|random_deposition_fixed_bkg_TFBS_full|permissive_bg_2|deposition_36
255	266	CAAAGATAACAG	Gata4/6	0.590328	0.848241806066483	+	derivatization:Lama1_chr17_7784|random_deposition_fixed_bkg_TFBS_full|permissive_bg_2|deposition_36
271	282	CCTTGATAAGCT	Gata4/6	0.49302	0.708420022812568	+	derivatization:Lama1_chr17_7784|random_deposition_fixed_bkg_TFBS_full|permissive_bg_2|deposition_36
283	294	CATGATGGACTA	Jun_Atf3	0.0698841	0.174544650762589	-	derivatization:Lama1_chr17_7784|random_deposition_fixed_bkg_TFBS_full|permissive_bg_2|deposition_36
5	16	CACCATTCTACA	Sox17	0.0128911	0.0640916871270992	-	derivatization:Lama1_chr17_7784|random_deposition_fixed_bkg_TFBS_full|permissive_bg_2|deposition_37
12	23	CTACATTGTCAA	Sox17	0.0466049	0.231709215613078	-	derivatization:Lama1_chr17_7784|random_deposition_fixed_bkg_TFBS_full|permissive_bg_2|deposition_37
31	42	CCCCATTGTCAT	Sox17	0.174041	0.865293211540324	-	derivatization:Lama1_chr17_7784|random_deposition_fixed_bkg_TFBS_full|permissive_bg_2|deposition_37
32	43	CCCATTGTCATA	Jun_Atf3	0.0477412	0.119239871172225	+	derivatization:Lama1_chr17_7784|random_deposition_fixed_bkg_TFBS_full|permissive_bg_2|deposition_37
39	50	TCATATTGTCTT	Sox17	0.0812342	0.403878406840394	-	derivatization:Lama1_chr17_7784|random_deposition_fixed_bkg_TFBS_full|permissive_bg_2|deposition_37
40	53	CATATTGTCTTATC	Foxa2	0.018794	0.0834121004929296	-	derivatization:Lama1_chr17_7784|random_deposition_fixed_bkg_TFBS_full|permissive_bg_2|deposition_37
45	56	TGTCTTATCACC	Jun_Atf3	0.0446565	0.111535430760066	+	derivatization:Lama1_chr17_7784|random_deposition_fixed_bkg_TFBS_full|permissive_bg_2|deposition_37
46	57	GTCTTATCACCT	Gata4/6	0.645986	0.928216739395155	-	derivatization:Lama1_chr17_7784|random_deposition_fixed_bkg_TFBS_full|permissive_bg_2|deposition_37
57	68	TTCAGATAGATG	Gata4/6	0.134607	0.193416684943271	+	derivatization:Lama1_chr17_7784|random_deposition_fixed_bkg_TFBS_full|permissive_bg_2|deposition_37
65	78	GATGTTGATTAGAG	Foxa2	0.0300336	0.133296033913188	-	derivatization:Lama1_chr17_7784|random_deposition_fixed_bkg_TFBS_full|permissive_bg_2|deposition_37
67	78	TGTTGATTAGAG	Gata4/6	0.194879	0.28002147098635	+	derivatization:Lama1_chr17_7784|random_deposition_fixed_bkg_TFBS_full|permissive_bg_2|deposition_37
84	95	TGGGGTGTTGTG	Klf4	0.110569	0.398586123611003	-	derivatization:Lama1_chr17_7784|random_deposition_fixed_bkg_TFBS_full|permissive_bg_2|deposition_37
92	105	TGTGTTTGTCCTTG	Foxa2	0.0694316	0.308153431764653	-	derivatization:Lama1_chr17_7784|random_deposition_fixed_bkg_TFBS_full|permissive_bg_2|deposition_37
92	103	TGTGTTTGTCCT	Sox17	0.0109681	0.0545309580701985	-	derivatization:Lama1_chr17_7784|random_deposition_fixed_bkg_TFBS_full|permissive_bg_2|deposition_37
101	112	CCTTGATTGATG	Gata4/6	0.0373997	0.0537395974345527	+	derivatization:Lama1_chr17_7784|random_deposition_fixed_bkg_TFBS_full|permissive_bg_2|deposition_37
109	122	GATGTGGGAATACC	Foxa2	0.0166593	0.073937810244858	-	derivatization:Lama1_chr17_7784|random_deposition_fixed_bkg_TFBS_full|permissive_bg_2|deposition_37
122	133	CTAGCCGTCAGA	Jun_Atf3	0.051909	0.129649495041579	+	derivatization:Lama1_chr17_7784|random_deposition_fixed_bkg_TFBS_full|permissive_bg_2|deposition_37
128	139	GTCAGATATAAG	Gata4/6	0.141479	0.203291055956146	+	derivatization:Lama1_chr17_7784|random_deposition_fixed_bkg_TFBS_full|permissive_bg_2|deposition_37
152	163	CAAAGATAACAG	Gata4/6	0.590328	0.848241806066483	+	derivatization:Lama1_chr17_7784|random_deposition_fixed_bkg_TFBS_full|permissive_bg_2|deposition_37
161	172	CAGACTGTCACA	Jun_Atf3	0.0463379	0.115734946469537	+	derivatization:Lama1_chr17_7784|random_deposition_fixed_bkg_TFBS_full|permissive_bg_2|deposition_37
170	181	ACATGATCACCC	Gata4/6	0.12591	0.180919972967284	+	derivatization:Lama1_chr17_7784|random_deposition_fixed_bkg_TFBS_full|permissive_bg_2|deposition_37
171	182	CATGATCACCCT	Jun_Atf3	0.0212912	0.0531775478015233	-	derivatization:Lama1_chr17_7784|random_deposition_fixed_bkg_TFBS_full|permissive_bg_2|deposition_37
172	183	ATGATCACCCTA	Klf4	0.0210173	0.0757644921792684	+	derivatization:Lama1_chr17_7784|random_deposition_fixed_bkg_TFBS_full|permissive_bg_2|deposition_37
178	189	ACCCTATCTCTA	Gata4/6	0.285714	0.828398992683566	-	derivatization:Lama1_chr17_7784|random_deposition_fixed_bkg_TFBS_full|permissive_bg_2|deposition_37
200	211	CATGAGAAGCTA	Jun_Atf3	0.0220824	0.055153672952786	-	derivatization:Lama1_chr17_7784|random_deposition_fixed_bkg_TFBS_full|permissive_bg_2|deposition_37
210	221	TAGGGTGGGTCT	Klf4	0.20516	0.73957374236932	-	derivatization:Lama1_chr17_7784|random_deposition_fixed_bkg_TFBS_full|permissive_bg_2|deposition_37
223	234	CCTTGATAAGCT	Gata4/6	0.49302	0.708420022812568	+	derivatization:Lama1_chr17_7784|random_deposition_fixed_bkg_TFBS_full|permissive_bg_2|deposition_37
256	267	CTCCATTGATAT	Sox17	0.0514345	0.255720914548703	-	derivatization:Lama1_chr17_7784|random_deposition_fixed_bkg_TFBS_full|permissive_bg_2|deposition_37
259	270	CATTGATATTGT	Gata4/6	0.130432	0.187417630959168	+	derivatization:Lama1_chr17_7784|random_deposition_fixed_bkg_TFBS_full|permissive_bg_2|deposition_37
262	273	TGATATTGTGTA	Sox17	0.0330231	0.164183521434704	-	derivatization:Lama1_chr17_7784|random_deposition_fixed_bkg_TFBS_full|permissive_bg_2|deposition_37
266	279	ATTGTGTATAGATA	Foxa2	0.0393167	0.17449656972706	-	derivatization:Lama1_chr17_7784|random_deposition_fixed_bkg_TFBS_full|permissive_bg_2|deposition_37
272	283	TATAGATAAGCA	Gata4/6	0.371009	1.07570326227114	+	derivatization:Lama1_chr17_7784|random_deposition_fixed_bkg_TFBS_full|permissive_bg_2|deposition_37
276	289	GATAAGCACACAGG	Foxa2	0.0884745	0.392670207782361	+	derivatization:Lama1_chr17_7784|random_deposition_fixed_bkg_TFBS_full|permissive_bg_2|deposition_37
5	18	GATGTTGATTAGAG	Foxa2	0.0300336	0.133296033913188	-	derivatization:Lama1_chr17_7784|random_deposition_fixed_bkg_TFBS_full|permissive_bg_2|deposition_38
7	18	TGTTGATTAGAG	Gata4/6	0.194879	0.28002147098635	+	derivatization:Lama1_chr17_7784|random_deposition_fixed_bkg_TFBS_full|permissive_bg_2|deposition_38
20	31	CTACATTGTCAA	Sox17	0.0466049	0.231709215613078	-	derivatization:Lama1_chr17_7784|random_deposition_fixed_bkg_TFBS_full|permissive_bg_2|deposition_38
30	41	AAGTGTCTCAGT	Jun_Atf3	0.0273394	0.0682837158246114	+	derivatization:Lama1_chr17_7784|random_deposition_fixed_bkg_TFBS_full|permissive_bg_2|deposition_38
48	59	ACATGATCACCC	Gata4/6	0.12591	0.180919972967284	+	derivatization:Lama1_chr17_7784|random_deposition_fixed_bkg_TFBS_full|permissive_bg_2|deposition_38
49	60	CATGATCACCCT	Jun_Atf3	0.0212912	0.0531775478015233	-	derivatization:Lama1_chr17_7784|random_deposition_fixed_bkg_TFBS_full|permissive_bg_2|deposition_38
50	61	ATGATCACCCTA	Klf4	0.0210173	0.0757644921792684	+	derivatization:Lama1_chr17_7784|random_deposition_fixed_bkg_TFBS_full|permissive_bg_2|deposition_38
56	67	ACCCTATCTCTA	Gata4/6	0.285714	0.828398992683566	-	derivatization:Lama1_chr17_7784|random_deposition_fixed_bkg_TFBS_full|permissive_bg_2|deposition_38
67	80	ACTGTAGGCCTTGA	Foxa2	0.0153111	0.0679541881375595	-	derivatization:Lama1_chr17_7784|random_deposition_fixed_bkg_TFBS_full|permissive_bg_2|deposition_38
75	86	CCTTGATAAGCT	Gata4/6	0.49302	0.708420022812568	+	derivatization:Lama1_chr17_7784|random_deposition_fixed_bkg_TFBS_full|permissive_bg_2|deposition_38
91	104	TGTTCTTGATTAGT	Hnf1b	0.00107427	0.0747073779351059	-	derivatization:Lama1_chr17_7784|random_deposition_fixed_bkg_TFBS_full|permissive_bg_2|deposition_38
94	105	TCTTGATTAGTG	Gata4/6	0.145673	0.209317411024249	+	derivatization:Lama1_chr17_7784|random_deposition_fixed_bkg_TFBS_full|permissive_bg_2|deposition_38
97	108	TGATTAGTGATT	Jun_Atf3	0.0221514	0.0553260094485357	+	derivatization:Lama1_chr17_7784|random_deposition_fixed_bkg_TFBS_full|permissive_bg_2|deposition_38
98	111	GATTAGTGATTGAT	Hnf1b	0.0109528	0.761684650085758	-	derivatization:Lama1_chr17_7784|random_deposition_fixed_bkg_TFBS_full|permissive_bg_2|deposition_38
99	112	ATTAGTGATTGATA	Hnf1b	0.00227408	0.158145116232107	+	derivatization:Lama1_chr17_7784|random_deposition_fixed_bkg_TFBS_full|permissive_bg_2|deposition_38
101	112	TAGTGATTGATA	Gata4/6	0.0542296	0.077922466571572	+	derivatization:Lama1_chr17_7784|random_deposition_fixed_bkg_TFBS_full|permissive_bg_2|deposition_38
102	113	AGTGATTGATAG	Jun_Atf3	0.0466225	0.116445772073745	-	derivatization:Lama1_chr17_7784|random_deposition_fixed_bkg_TFBS_full|permissive_bg_2|deposition_38
105	116	GATTGATAGGGT	Gata4/6	0.256463	0.368511468724554	+	derivatization:Lama1_chr17_7784|random_deposition_fixed_bkg_TFBS_full|permissive_bg_2|deposition_38
111	122	TAGGGTGGGTCT	Klf4	0.20516	0.73957374236932	-	derivatization:Lama1_chr17_7784|random_deposition_fixed_bkg_TFBS_full|permissive_bg_2|deposition_38
119	130	GTCTTAGCCCAC	Klf4	0.0199817	0.0720312958076674	+	derivatization:Lama1_chr17_7784|random_deposition_fixed_bkg_TFBS_full|permissive_bg_2|deposition_38
131	142	TTGGGTAGAGGC	Klf4	0.0395675	0.142635426258521	-	derivatization:Lama1_chr17_7784|random_deposition_fixed_bkg_TFBS_full|permissive_bg_2|deposition_38
140	151	GGCACCGTCAGA	Jun_Atf3	0.0343529	0.0858008464469335	+	derivatization:Lama1_chr17_7784|random_deposition_fixed_bkg_TFBS_full|permissive_bg_2|deposition_38
146	157	GTCAGATATAAG	Gata4/6	0.141479	0.203291055956146	+	derivatization:Lama1_chr17_7784|random_deposition_fixed_bkg_TFBS_full|permissive_bg_2|deposition_38
151	162	ATATAAGTCCTG	Jun_Atf3	0.0220706	0.0551242009143825	+	derivatization:Lama1_chr17_7784|random_deposition_fixed_bkg_TFBS_full|permissive_bg_2|deposition_38
167	178	CAAAGATAACAG	Gata4/6	0.590328	0.848241806066483	+	derivatization:Lama1_chr17_7784|random_deposition_fixed_bkg_TFBS_full|permissive_bg_2|deposition_38
181	192	GTTGACAAGCCA	Jun_Atf3	0.0207885	0.051921989012924	-	derivatization:Lama1_chr17_7784|random_deposition_fixed_bkg_TFBS_full|permissive_bg_2|deposition_38
188	199	AGCCATTGATAT	Sox17	0.0438278	0.217902090982855	-	derivatization:Lama1_chr17_7784|random_deposition_fixed_bkg_TFBS_full|permissive_bg_2|deposition_38
191	202	CATTGATATTGT	Gata4/6	0.130432	0.187417630959168	+	derivatization:Lama1_chr17_7784|random_deposition_fixed_bkg_TFBS_full|permissive_bg_2|deposition_38
194	205	TGATATTGTGTA	Sox17	0.0330231	0.164183521434704	-	derivatization:Lama1_chr17_7784|random_deposition_fixed_bkg_TFBS_full|permissive_bg_2|deposition_38
198	211	ATTGTGTATAGATA	Foxa2	0.0393167	0.17449656972706	-	derivatization:Lama1_chr17_7784|random_deposition_fixed_bkg_TFBS_full|permissive_bg_2|deposition_38
204	215	TATAGATAAGCA	Gata4/6	0.371009	1.07570326227114	+	derivatization:Lama1_chr17_7784|random_deposition_fixed_bkg_TFBS_full|permissive_bg_2|deposition_38
208	221	GATAAGCACACAGG	Foxa2	0.0884745	0.392670207782361	+	derivatization:Lama1_chr17_7784|random_deposition_fixed_bkg_TFBS_full|permissive_bg_2|deposition_38
226	239	TGTGTTTGTCCTTG	Foxa2	0.0694316	0.308153431764653	-	derivatization:Lama1_chr17_7784|random_deposition_fixed_bkg_TFBS_full|permissive_bg_2|deposition_38
226	237	TGTGTTTGTCCT	Sox17	0.0109681	0.0545309580701985	-	derivatization:Lama1_chr17_7784|random_deposition_fixed_bkg_TFBS_full|permissive_bg_2|deposition_38
265	276	CCCCATTGTCAT	Sox17	0.174041	0.865293211540324	-	derivatization:Lama1_chr17_7784|random_deposition_fixed_bkg_TFBS_full|permissive_bg_2|deposition_38
266	277	CCCATTGTCATA	Jun_Atf3	0.0477412	0.119239871172225	+	derivatization:Lama1_chr17_7784|random_deposition_fixed_bkg_TFBS_full|permissive_bg_2|deposition_38
273	284	TCATATTGTCTT	Sox17	0.0812342	0.403878406840394	-	derivatization:Lama1_chr17_7784|random_deposition_fixed_bkg_TFBS_full|permissive_bg_2|deposition_38
274	287	CATATTGTCTTTGA	Foxa2	0.0170711	0.0757654734875412	-	derivatization:Lama1_chr17_7784|random_deposition_fixed_bkg_TFBS_full|permissive_bg_2|deposition_38
10	21	TTTAGATTCACC	Jun_Atf3	0.0225202	0.0562471355301658	+	derivatization:Lama1_chr17_7784|random_deposition_fixed_bkg_TFBS_full|permissive_bg_2|deposition_39
10	21	TTTAGATTCACC	Gata4/6	0.0387304	0.055651679143929	+	derivatization:Lama1_chr17_7784|random_deposition_fixed_bkg_TFBS_full|permissive_bg_2|deposition_39
27	38	AGTGAGTGCTAC	Jun_Atf3	0.0240957	0.0601821521831163	-	derivatization:Lama1_chr17_7784|random_deposition_fixed_bkg_TFBS_full|permissive_bg_2|deposition_39
35	46	CTACATTGTCAA	Sox17	0.0466049	0.231709215613078	-	derivatization:Lama1_chr17_7784|random_deposition_fixed_bkg_TFBS_full|permissive_bg_2|deposition_39
46	57	AAATTATCCCCC	Gata4/6	0.0545778	0.078422794858342	-	derivatization:Lama1_chr17_7784|random_deposition_fixed_bkg_TFBS_full|permissive_bg_2|deposition_39
54	65	CCCCATTGTCAT	Sox17	0.174041	0.865293211540324	-	derivatization:Lama1_chr17_7784|random_deposition_fixed_bkg_TFBS_full|permissive_bg_2|deposition_39
55	66	CCCATTGTCATA	Jun_Atf3	0.0477412	0.119239871172225	+	derivatization:Lama1_chr17_7784|random_deposition_fixed_bkg_TFBS_full|permissive_bg_2|deposition_39
62	73	TCATATTGTCTT	Sox17	0.0812342	0.403878406840394	-	derivatization:Lama1_chr17_7784|random_deposition_fixed_bkg_TFBS_full|permissive_bg_2|deposition_39
73	84	TGCAAATCTGTT	Gata4/6	0.104568	0.150253671140044	-	derivatization:Lama1_chr17_7784|random_deposition_fixed_bkg_TFBS_full|permissive_bg_2|deposition_39
83	94	TTGGGGGTCAGA	Jun_Atf3	0.0382281	0.095479663669094	+	derivatization:Lama1_chr17_7784|random_deposition_fixed_bkg_TFBS_full|permissive_bg_2|deposition_39
89	100	GTCAGATATAAG	Gata4/6	0.141479	0.203291055956146	+	derivatization:Lama1_chr17_7784|random_deposition_fixed_bkg_TFBS_full|permissive_bg_2|deposition_39
98	111	AAGTAGTGATTGAT	Hnf1b	0.00116668	0.0811337966147517	-	derivatization:Lama1_chr17_7784|random_deposition_fixed_bkg_TFBS_full|permissive_bg_2|deposition_39
101	112	TAGTGATTGATG	Gata4/6	0.0235083	0.0681599502989111	+	derivatization:Lama1_chr17_7784|random_deposition_fixed_bkg_TFBS_full|permissive_bg_2|deposition_39
102	113	AGTGATTGATGT	Jun_Atf3	0.0382135	0.0954431982656455	-	derivatization:Lama1_chr17_7784|random_deposition_fixed_bkg_TFBS_full|permissive_bg_2|deposition_39
116	127	CAAAGATAACAG	Gata4/6	0.590328	0.848241806066483	+	derivatization:Lama1_chr17_7784|random_deposition_fixed_bkg_TFBS_full|permissive_bg_2|deposition_39
131	142	TTGGGTATAGGG	Klf4	0.0385721	0.139047145389177	-	derivatization:Lama1_chr17_7784|random_deposition_fixed_bkg_TFBS_full|permissive_bg_2|deposition_39
138	149	TAGGGTGGGTCT	Klf4	0.20516	0.73957374236932	-	derivatization:Lama1_chr17_7784|random_deposition_fixed_bkg_TFBS_full|permissive_bg_2|deposition_39
159	172	GATGTTGATTAGAG	Foxa2	0.0300336	0.133296033913188	-	derivatization:Lama1_chr17_7784|random_deposition_fixed_bkg_TFBS_full|permissive_bg_2|deposition_39
161	172	TGTTGATTAGAG	Gata4/6	0.194879	0.28002147098635	+	derivatization:Lama1_chr17_7784|random_deposition_fixed_bkg_TFBS_full|permissive_bg_2|deposition_39
178	189	CCTTGATAAGCT	Gata4/6	0.49302	0.708420022812568	+	derivatization:Lama1_chr17_7784|random_deposition_fixed_bkg_TFBS_full|permissive_bg_2|deposition_39
189	202	TCTGTGTGTTTGTC	Foxa2	0.0224974	0.0998486426322036	-	derivatization:Lama1_chr17_7784|random_deposition_fixed_bkg_TFBS_full|permissive_bg_2|deposition_39
193	206	TGTGTTTGTCCTTG	Foxa2	0.0694316	0.308153431764653	-	derivatization:Lama1_chr17_7784|random_deposition_fixed_bkg_TFBS_full|permissive_bg_2|deposition_39
193	204	TGTGTTTGTCCT	Sox17	0.0109681	0.0545309580701985	-	derivatization:Lama1_chr17_7784|random_deposition_fixed_bkg_TFBS_full|permissive_bg_2|deposition_39
208	221	GCAAGCCAAACATG	Foxa2	0.0575054	0.25522220941184	+	derivatization:Lama1_chr17_7784|random_deposition_fixed_bkg_TFBS_full|permissive_bg_2|deposition_39
217	228	ACATGATCACCC	Gata4/6	0.12591	0.180919972967284	+	derivatization:Lama1_chr17_7784|random_deposition_fixed_bkg_TFBS_full|permissive_bg_2|deposition_39
218	229	CATGATCACCCT	Jun_Atf3	0.0212912	0.0531775478015233	-	derivatization:Lama1_chr17_7784|random_deposition_fixed_bkg_TFBS_full|permissive_bg_2|deposition_39
219	230	ATGATCACCCTA	Klf4	0.0210173	0.0757644921792684	+	derivatization:Lama1_chr17_7784|random_deposition_fixed_bkg_TFBS_full|permissive_bg_2|deposition_39
225	236	ACCCTATCTCTA	Gata4/6	0.285714	0.828398992683566	-	derivatization:Lama1_chr17_7784|random_deposition_fixed_bkg_TFBS_full|permissive_bg_2|deposition_39
231	242	TCTCTATCCATT	Gata4/6	0.0412794	0.0593143350973371	-	derivatization:Lama1_chr17_7784|random_deposition_fixed_bkg_TFBS_full|permissive_bg_2|deposition_39
236	247	ATCCATTGATAT	Sox17	0.0653423	0.324867408348787	-	derivatization:Lama1_chr17_7784|random_deposition_fixed_bkg_TFBS_full|permissive_bg_2|deposition_39
239	250	CATTGATATTGT	Gata4/6	0.130432	0.187417630959168	+	derivatization:Lama1_chr17_7784|random_deposition_fixed_bkg_TFBS_full|permissive_bg_2|deposition_39
242	253	TGATATTGTGTA	Sox17	0.0330231	0.164183521434704	-	derivatization:Lama1_chr17_7784|random_deposition_fixed_bkg_TFBS_full|permissive_bg_2|deposition_39
246	259	ATTGTGTATAGATA	Foxa2	0.0393167	0.17449656972706	-	derivatization:Lama1_chr17_7784|random_deposition_fixed_bkg_TFBS_full|permissive_bg_2|deposition_39
252	263	TATAGATAAGCA	Gata4/6	0.371009	1.07570326227114	+	derivatization:Lama1_chr17_7784|random_deposition_fixed_bkg_TFBS_full|permissive_bg_2|deposition_39
256	269	GATAAGCACACAGG	Foxa2	0.0884745	0.392670207782361	+	derivatization:Lama1_chr17_7784|random_deposition_fixed_bkg_TFBS_full|permissive_bg_2|deposition_39
283	294	CATGATGGACTA	Jun_Atf3	0.0698841	0.174544650762589	-	derivatization:Lama1_chr17_7784|random_deposition_fixed_bkg_TFBS_full|permissive_bg_2|deposition_39
8	19	CCTTGATAAGCT	Gata4/6	0.49302	0.708420022812568	+	derivatization:Lama1_chr17_7784|random_deposition_fixed_bkg_TFBS_full|permissive_bg_2|deposition_4
26	37	AAGTGAGTGGTC	Klf4	0.0364442	0.131376356900253	-	derivatization:Lama1_chr17_7784|random_deposition_fixed_bkg_TFBS_full|permissive_bg_2|deposition_4
27	38	AGTGAGTGGTCA	Jun_Atf3	0.02263	0.0565213753451413	-	derivatization:Lama1_chr17_7784|random_deposition_fixed_bkg_TFBS_full|permissive_bg_2|deposition_4
29	40	TGAGTGGTCAGA	Jun_Atf3	0.0316122	0.0789555908831496	+	derivatization:Lama1_chr17_7784|random_deposition_fixed_bkg_TFBS_full|permissive_bg_2|deposition_4
35	46	GTCAGATATAAG	Gata4/6	0.141479	0.203291055956146	+	derivatization:Lama1_chr17_7784|random_deposition_fixed_bkg_TFBS_full|permissive_bg_2|deposition_4
42	53	ATAAGAATTATC	Sox17	0.0113919	0.0566379975784224	+	derivatization:Lama1_chr17_7784|random_deposition_fixed_bkg_TFBS_full|permissive_bg_2|deposition_4
45	56	AGAATTATCACC	Jun_Atf3	0.0284765	0.0711237713219583	+	derivatization:Lama1_chr17_7784|random_deposition_fixed_bkg_TFBS_full|permissive_bg_2|deposition_4
46	57	GAATTATCACCT	Gata4/6	0.148217	0.429740276985307	-	derivatization:Lama1_chr17_7784|random_deposition_fixed_bkg_TFBS_full|permissive_bg_2|deposition_4
57	68	TTCAGATAGGCC	Gata4/6	0.31427	0.451574298343487	+	derivatization:Lama1_chr17_7784|random_deposition_fixed_bkg_TFBS_full|permissive_bg_2|deposition_4
61	74	GATAGGCCTACATT	Foxa2	0.0275678	0.122352245608651	+	derivatization:Lama1_chr17_7784|random_deposition_fixed_bkg_TFBS_full|permissive_bg_2|deposition_4
68	79	CTACATTGTCAA	Sox17	0.0466049	0.231709215613078	-	derivatization:Lama1_chr17_7784|random_deposition_fixed_bkg_TFBS_full|permissive_bg_2|deposition_4
70	83	ACATTGTCAACTGG	Foxa2	0.0122135	0.0542063259215917	+	derivatization:Lama1_chr17_7784|random_deposition_fixed_bkg_TFBS_full|permissive_bg_2|deposition_4
83	96	GATGTTGATTAGAG	Foxa2	0.0300336	0.133296033913188	-	derivatization:Lama1_chr17_7784|random_deposition_fixed_bkg_TFBS_full|permissive_bg_2|deposition_4
85	96	TGTTGATTAGAG	Gata4/6	0.194879	0.28002147098635	+	derivatization:Lama1_chr17_7784|random_deposition_fixed_bkg_TFBS_full|permissive_bg_2|deposition_4
94	105	GAGTGATAGGGT	Gata4/6	0.3173	0.45592810279183	+	derivatization:Lama1_chr17_7784|random_deposition_fixed_bkg_TFBS_full|permissive_bg_2|deposition_4
100	111	TAGGGTGGGTCT	Klf4	0.20516	0.73957374236932	-	derivatization:Lama1_chr17_7784|random_deposition_fixed_bkg_TFBS_full|permissive_bg_2|deposition_4
109	122	TCTGTGGGAATACC	Foxa2	0.0130328	0.0578425680166145	-	derivatization:Lama1_chr17_7784|random_deposition_fixed_bkg_TFBS_full|permissive_bg_2|deposition_4
123	134	ACATGATCACCC	Gata4/6	0.12591	0.180919972967284	+	derivatization:Lama1_chr17_7784|random_deposition_fixed_bkg_TFBS_full|permissive_bg_2|deposition_4
124	135	CATGATCACCCT	Jun_Atf3	0.0212912	0.0531775478015233	-	derivatization:Lama1_chr17_7784|random_deposition_fixed_bkg_TFBS_full|permissive_bg_2|deposition_4
125	136	ATGATCACCCTA	Klf4	0.0210173	0.0757644921792684	+	derivatization:Lama1_chr17_7784|random_deposition_fixed_bkg_TFBS_full|permissive_bg_2|deposition_4
131	142	ACCCTATCTCTA	Gata4/6	0.285714	0.828398992683566	-	derivatization:Lama1_chr17_7784|random_deposition_fixed_bkg_TFBS_full|permissive_bg_2|deposition_4
153	166	GGTCAAAGATAACA	Hnf1b	0.000744392	0.0517668504899786	-	derivatization:Lama1_chr17_7784|random_deposition_fixed_bkg_TFBS_full|permissive_bg_2|deposition_4
156	167	CAAAGATAACAG	Gata4/6	0.590328	0.848241806066483	+	derivatization:Lama1_chr17_7784|random_deposition_fixed_bkg_TFBS_full|permissive_bg_2|deposition_4
168	181	TCTAAGAAAATAAG	Foxa2	0.0295295	0.131058722012662	+	derivatization:Lama1_chr17_7784|random_deposition_fixed_bkg_TFBS_full|permissive_bg_2|deposition_4
181	192	GTTGACAAGCCA	Jun_Atf3	0.0207885	0.051921989012924	-	derivatization:Lama1_chr17_7784|random_deposition_fixed_bkg_TFBS_full|permissive_bg_2|deposition_4
188	199	AGCCATTGATAT	Sox17	0.0438278	0.217902090982855	-	derivatization:Lama1_chr17_7784|random_deposition_fixed_bkg_TFBS_full|permissive_bg_2|deposition_4
191	202	CATTGATATTGT	Gata4/6	0.130432	0.187417630959168	+	derivatization:Lama1_chr17_7784|random_deposition_fixed_bkg_TFBS_full|permissive_bg_2|deposition_4
194	205	TGATATTGTGTA	Sox17	0.0330231	0.164183521434704	-	derivatization:Lama1_chr17_7784|random_deposition_fixed_bkg_TFBS_full|permissive_bg_2|deposition_4
198	211	ATTGTGTATAGATA	Foxa2	0.0393167	0.17449656972706	-	derivatization:Lama1_chr17_7784|random_deposition_fixed_bkg_TFBS_full|permissive_bg_2|deposition_4
204	215	TATAGATAAGCA	Gata4/6	0.371009	1.07570326227114	+	derivatization:Lama1_chr17_7784|random_deposition_fixed_bkg_TFBS_full|permissive_bg_2|deposition_4
208	221	GATAAGCACACAGG	Foxa2	0.0884745	0.392670207782361	+	derivatization:Lama1_chr17_7784|random_deposition_fixed_bkg_TFBS_full|permissive_bg_2|deposition_4
221	232	GAGCATGCCTCC	Klf4	0.0151166	0.0544932756575359	+	derivatization:Lama1_chr17_7784|random_deposition_fixed_bkg_TFBS_full|permissive_bg_2|deposition_4
244	257	TGTGTTTGTCCTTG	Foxa2	0.0694316	0.308153431764653	-	derivatization:Lama1_chr17_7784|random_deposition_fixed_bkg_TFBS_full|permissive_bg_2|deposition_4
244	255	TGTGTTTGTCCT	Sox17	0.0109681	0.0545309580701985	-	derivatization:Lama1_chr17_7784|random_deposition_fixed_bkg_TFBS_full|permissive_bg_2|deposition_4
280	291	CCCCATTGTCAT	Sox17	0.174041	0.865293211540324	-	derivatization:Lama1_chr17_7784|random_deposition_fixed_bkg_TFBS_full|permissive_bg_2|deposition_4
281	292	CCCATTGTCATA	Jun_Atf3	0.0477412	0.119239871172225	+	derivatization:Lama1_chr17_7784|random_deposition_fixed_bkg_TFBS_full|permissive_bg_2|deposition_4
288	299	TCATATTGTCTT	Sox17	0.0812342	0.403878406840394	-	derivatization:Lama1_chr17_7784|random_deposition_fixed_bkg_TFBS_full|permissive_bg_2|deposition_4
12	23	TAGCATTGATAT	Sox17	0.0192208	0.0955615502115838	-	derivatization:Lama1_chr17_7784|random_deposition_fixed_bkg_TFBS_full|permissive_bg_2|deposition_40
13	26	AGCATTGATATTGT	Foxa2	0.0150983	0.0670097327270617	-	derivatization:Lama1_chr17_7784|random_deposition_fixed_bkg_TFBS_full|permissive_bg_2|deposition_40
15	26	CATTGATATTGT	Gata4/6	0.130432	0.187417630959168	+	derivatization:Lama1_chr17_7784|random_deposition_fixed_bkg_TFBS_full|permissive_bg_2|deposition_40
18	29	TGATATTGTGTA	Sox17	0.0330231	0.164183521434704	-	derivatization:Lama1_chr17_7784|random_deposition_fixed_bkg_TFBS_full|permissive_bg_2|deposition_40
22	35	ATTGTGTATAGATA	Foxa2	0.0393167	0.17449656972706	-	derivatization:Lama1_chr17_7784|random_deposition_fixed_bkg_TFBS_full|permissive_bg_2|deposition_40
28	39	TATAGATAAGCA	Gata4/6	0.371009	1.07570326227114	+	derivatization:Lama1_chr17_7784|random_deposition_fixed_bkg_TFBS_full|permissive_bg_2|deposition_40
32	45	GATAAGCACACAGG	Foxa2	0.0884745	0.392670207782361	+	derivatization:Lama1_chr17_7784|random_deposition_fixed_bkg_TFBS_full|permissive_bg_2|deposition_40
45	56	GGAATTATCACC	Jun_Atf3	0.0324852	0.0811360221989388	+	derivatization:Lama1_chr17_7784|random_deposition_fixed_bkg_TFBS_full|permissive_bg_2|deposition_40
46	57	GAATTATCACCC	Gata4/6	0.126401	0.366486980246664	-	derivatization:Lama1_chr17_7784|random_deposition_fixed_bkg_TFBS_full|permissive_bg_2|deposition_40
48	59	ATTATCACCCCT	Klf4	0.0156913	0.0565649905617065	+	derivatization:Lama1_chr17_7784|random_deposition_fixed_bkg_TFBS_full|permissive_bg_2|deposition_40
57	68	CCTTGATAAGCT	Gata4/6	0.49302	0.708420022812568	+	derivatization:Lama1_chr17_7784|random_deposition_fixed_bkg_TFBS_full|permissive_bg_2|deposition_40
69	82	TGTAGGCAAATCTG	Foxa2	0.0168701	0.0748733891947308	+	derivatization:Lama1_chr17_7784|random_deposition_fixed_bkg_TFBS_full|permissive_bg_2|deposition_40
73	84	GGCAAATCTGTT	Gata4/6	0.0956301	0.137410810156927	-	derivatization:Lama1_chr17_7784|random_deposition_fixed_bkg_TFBS_full|permissive_bg_2|deposition_40
84	95	TGGGGTGTGGTC	Klf4	0.311925	1.12444696621442	-	derivatization:Lama1_chr17_7784|random_deposition_fixed_bkg_TFBS_full|permissive_bg_2|deposition_40
87	98	GGTGTGGTCAGA	Jun_Atf3	0.0407677	0.101822645764831	+	derivatization:Lama1_chr17_7784|random_deposition_fixed_bkg_TFBS_full|permissive_bg_2|deposition_40
93	104	GTCAGATATAAG	Gata4/6	0.141479	0.203291055956146	+	derivatization:Lama1_chr17_7784|random_deposition_fixed_bkg_TFBS_full|permissive_bg_2|deposition_40
98	111	ATATAAGGATTACA	Hnf1b	0.000938358	0.0652557231835852	-	derivatization:Lama1_chr17_7784|random_deposition_fixed_bkg_TFBS_full|permissive_bg_2|deposition_40
101	112	TAAGGATTACAT	Gata4/6	0.0509238	0.0731723653354887	+	derivatization:Lama1_chr17_7784|random_deposition_fixed_bkg_TFBS_full|permissive_bg_2|deposition_40
105	116	GATTACATGATC	Jun_Atf3	0.0465522	0.11627018865851	-	derivatization:Lama1_chr17_7784|random_deposition_fixed_bkg_TFBS_full|permissive_bg_2|deposition_40
109	120	ACATGATCACCC	Gata4/6	0.12591	0.180919972967284	+	derivatization:Lama1_chr17_7784|random_deposition_fixed_bkg_TFBS_full|permissive_bg_2|deposition_40
110	121	CATGATCACCCT	Jun_Atf3	0.0212912	0.0531775478015233	-	derivatization:Lama1_chr17_7784|random_deposition_fixed_bkg_TFBS_full|permissive_bg_2|deposition_40
111	122	ATGATCACCCTA	Klf4	0.0210173	0.0757644921792684	+	derivatization:Lama1_chr17_7784|random_deposition_fixed_bkg_TFBS_full|permissive_bg_2|deposition_40
117	128	ACCCTATCTCTA	Gata4/6	0.285714	0.828398992683566	-	derivatization:Lama1_chr17_7784|random_deposition_fixed_bkg_TFBS_full|permissive_bg_2|deposition_40
127	138	TAACTTGCCCCA	Klf4	0.0149531	0.0539038805177553	+	derivatization:Lama1_chr17_7784|random_deposition_fixed_bkg_TFBS_full|permissive_bg_2|deposition_40
134	145	CCCCATTGTCAT	Sox17	0.174041	0.865293211540324	-	derivatization:Lama1_chr17_7784|random_deposition_fixed_bkg_TFBS_full|permissive_bg_2|deposition_40
135	146	CCCATTGTCATA	Jun_Atf3	0.0477412	0.119239871172225	+	derivatization:Lama1_chr17_7784|random_deposition_fixed_bkg_TFBS_full|permissive_bg_2|deposition_40
142	153	TCATATTGTCTT	Sox17	0.0812342	0.403878406840394	-	derivatization:Lama1_chr17_7784|random_deposition_fixed_bkg_TFBS_full|permissive_bg_2|deposition_40
155	166	CAAAGATAACAG	Gata4/6	0.590328	0.848241806066483	+	derivatization:Lama1_chr17_7784|random_deposition_fixed_bkg_TFBS_full|permissive_bg_2|deposition_40
168	181	TCTAAGAAAATAAG	Foxa2	0.0295295	0.131058722012662	+	derivatization:Lama1_chr17_7784|random_deposition_fixed_bkg_TFBS_full|permissive_bg_2|deposition_40
178	191	TAAGTTTGTGTTTG	Foxa2	0.0139534	0.0619284028422924	-	derivatization:Lama1_chr17_7784|random_deposition_fixed_bkg_TFBS_full|permissive_bg_2|deposition_40
184	197	TGTGTTTGTCCTTG	Foxa2	0.0694316	0.308153431764653	-	derivatization:Lama1_chr17_7784|random_deposition_fixed_bkg_TFBS_full|permissive_bg_2|deposition_40
184	195	TGTGTTTGTCCT	Sox17	0.0109681	0.0545309580701985	-	derivatization:Lama1_chr17_7784|random_deposition_fixed_bkg_TFBS_full|permissive_bg_2|deposition_40
199	210	CTACATTGTCAA	Sox17	0.0466049	0.231709215613078	-	derivatization:Lama1_chr17_7784|random_deposition_fixed_bkg_TFBS_full|permissive_bg_2|deposition_40
207	220	TCAAAGCCAATATA	Foxa2	0.187655	0.832856109290236	+	derivatization:Lama1_chr17_7784|random_deposition_fixed_bkg_TFBS_full|permissive_bg_2|deposition_40
219	230	TAGGGTGGGTCT	Klf4	0.20516	0.73957374236932	-	derivatization:Lama1_chr17_7784|random_deposition_fixed_bkg_TFBS_full|permissive_bg_2|deposition_40
264	277	GATGTTGATTAGAG	Foxa2	0.0300336	0.133296033913188	-	derivatization:Lama1_chr17_7784|random_deposition_fixed_bkg_TFBS_full|permissive_bg_2|deposition_40
266	277	TGTTGATTAGAG	Gata4/6	0.194879	0.28002147098635	+	derivatization:Lama1_chr17_7784|random_deposition_fixed_bkg_TFBS_full|permissive_bg_2|deposition_40
283	294	CATGATGGACTA	Jun_Atf3	0.0698841	0.174544650762589	-	derivatization:Lama1_chr17_7784|random_deposition_fixed_bkg_TFBS_full|permissive_bg_2|deposition_40
10	21	TTTAGATTCTAC	Gata4/6	0.0475607	0.0683399297776595	+	derivatization:Lama1_chr17_7784|random_deposition_fixed_bkg_TFBS_full|permissive_bg_2|deposition_41
18	29	CTACATTGTCAA	Sox17	0.0466049	0.231709215613078	-	derivatization:Lama1_chr17_7784|random_deposition_fixed_bkg_TFBS_full|permissive_bg_2|deposition_41
26	37	TCAAGATAGGGT	Gata4/6	0.359434	0.516470411909481	+	derivatization:Lama1_chr17_7784|random_deposition_fixed_bkg_TFBS_full|permissive_bg_2|deposition_41
32	43	TAGGGTGGGTCT	Klf4	0.20516	0.73957374236932	-	derivatization:Lama1_chr17_7784|random_deposition_fixed_bkg_TFBS_full|permissive_bg_2|deposition_41
45	56	GGAATTATCACC	Jun_Atf3	0.0324852	0.0811360221989388	+	derivatization:Lama1_chr17_7784|random_deposition_fixed_bkg_TFBS_full|permissive_bg_2|deposition_41
46	57	GAATTATCACCT	Gata4/6	0.148217	0.429740276985307	-	derivatization:Lama1_chr17_7784|random_deposition_fixed_bkg_TFBS_full|permissive_bg_2|deposition_41
57	68	TTCAGATAGGGT	Gata4/6	0.392999	0.564699932143354	+	derivatization:Lama1_chr17_7784|random_deposition_fixed_bkg_TFBS_full|permissive_bg_2|deposition_41
61	72	GATAGGGTCAGA	Jun_Atf3	0.0372679	0.0930814389847632	+	derivatization:Lama1_chr17_7784|random_deposition_fixed_bkg_TFBS_full|permissive_bg_2|deposition_41
67	78	GTCAGATATAAG	Gata4/6	0.141479	0.203291055956146	+	derivatization:Lama1_chr17_7784|random_deposition_fixed_bkg_TFBS_full|permissive_bg_2|deposition_41
84	95	TGGGGTGTGATG	Klf4	0.115381	0.415932725523077	-	derivatization:Lama1_chr17_7784|random_deposition_fixed_bkg_TFBS_full|permissive_bg_2|deposition_41
89	100	TGTGATGTTGAT	Jun_Atf3	0.0303803	0.0758787600264249	-	derivatization:Lama1_chr17_7784|random_deposition_fixed_bkg_TFBS_full|permissive_bg_2|deposition_41
92	105	GATGTTGATTAGAG	Foxa2	0.0300336	0.133296033913188	-	derivatization:Lama1_chr17_7784|random_deposition_fixed_bkg_TFBS_full|permissive_bg_2|deposition_41
94	105	TGTTGATTAGAG	Gata4/6	0.194879	0.28002147098635	+	derivatization:Lama1_chr17_7784|random_deposition_fixed_bkg_TFBS_full|permissive_bg_2|deposition_41
107	120	TGTGTTTGTCCTTG	Foxa2	0.0694316	0.308153431764653	-	derivatization:Lama1_chr17_7784|random_deposition_fixed_bkg_TFBS_full|permissive_bg_2|deposition_41
107	118	TGTGTTTGTCCT	Sox17	0.0109681	0.0545309580701985	-	derivatization:Lama1_chr17_7784|random_deposition_fixed_bkg_TFBS_full|permissive_bg_2|deposition_41
124	135	AGCCATTGATAT	Sox17	0.0438278	0.217902090982855	-	derivatization:Lama1_chr17_7784|random_deposition_fixed_bkg_TFBS_full|permissive_bg_2|deposition_41
127	138	CATTGATATTGT	Gata4/6	0.130432	0.187417630959168	+	derivatization:Lama1_chr17_7784|random_deposition_fixed_bkg_TFBS_full|permissive_bg_2|deposition_41
130	141	TGATATTGTGTA	Sox17	0.0330231	0.164183521434704	-	derivatization:Lama1_chr17_7784|random_deposition_fixed_bkg_TFBS_full|permissive_bg_2|deposition_41
134	147	ATTGTGTATAGATA	Foxa2	0.0393167	0.17449656972706	-	derivatization:Lama1_chr17_7784|random_deposition_fixed_bkg_TFBS_full|permissive_bg_2|deposition_41
140	151	TATAGATAAGCA	Gata4/6	0.371009	1.07570326227114	+	derivatization:Lama1_chr17_7784|random_deposition_fixed_bkg_TFBS_full|permissive_bg_2|deposition_41
144	157	GATAAGCACACAGG	Foxa2	0.0884745	0.392670207782361	+	derivatization:Lama1_chr17_7784|random_deposition_fixed_bkg_TFBS_full|permissive_bg_2|deposition_41
162	173	CAAAGATAACAG	Gata4/6	0.590328	0.848241806066483	+	derivatization:Lama1_chr17_7784|random_deposition_fixed_bkg_TFBS_full|permissive_bg_2|deposition_41
180	191	CCTTGATAAGCT	Gata4/6	0.49302	0.708420022812568	+	derivatization:Lama1_chr17_7784|random_deposition_fixed_bkg_TFBS_full|permissive_bg_2|deposition_41
207	220	AGCAAGCCAATAAG	Foxa2	0.0589985	0.261848931091418	+	derivatization:Lama1_chr17_7784|random_deposition_fixed_bkg_TFBS_full|permissive_bg_2|deposition_41
232	243	CATGACATGATC	Jun_Atf3	0.119114	0.297502744271373	-	derivatization:Lama1_chr17_7784|random_deposition_fixed_bkg_TFBS_full|permissive_bg_2|deposition_41
236	247	ACATGATCACCC	Gata4/6	0.12591	0.180919972967284	+	derivatization:Lama1_chr17_7784|random_deposition_fixed_bkg_TFBS_full|permissive_bg_2|deposition_41
237	248	CATGATCACCCT	Jun_Atf3	0.0212912	0.0531775478015233	-	derivatization:Lama1_chr17_7784|random_deposition_fixed_bkg_TFBS_full|permissive_bg_2|deposition_41
238	249	ATGATCACCCTA	Klf4	0.0210173	0.0757644921792684	+	derivatization:Lama1_chr17_7784|random_deposition_fixed_bkg_TFBS_full|permissive_bg_2|deposition_41
244	255	ACCCTATCTCTA	Gata4/6	0.285714	0.828398992683566	-	derivatization:Lama1_chr17_7784|random_deposition_fixed_bkg_TFBS_full|permissive_bg_2|deposition_41
262	273	TTTCATACCCCC	Klf4	0.0209353	0.0754688933935681	+	derivatization:Lama1_chr17_7784|random_deposition_fixed_bkg_TFBS_full|permissive_bg_2|deposition_41
270	281	CCCCATTGTCAT	Sox17	0.174041	0.865293211540324	-	derivatization:Lama1_chr17_7784|random_deposition_fixed_bkg_TFBS_full|permissive_bg_2|deposition_41
271	282	CCCATTGTCATA	Jun_Atf3	0.0477412	0.119239871172225	+	derivatization:Lama1_chr17_7784|random_deposition_fixed_bkg_TFBS_full|permissive_bg_2|deposition_41
278	289	TCATATTGTCTT	Sox17	0.0812342	0.403878406840394	-	derivatization:Lama1_chr17_7784|random_deposition_fixed_bkg_TFBS_full|permissive_bg_2|deposition_41
6	17	CCTTGATAAGCT	Gata4/6	0.49302	0.708420022812568	+	derivatization:Lama1_chr17_7784|random_deposition_fixed_bkg_TFBS_full|permissive_bg_2|deposition_42
10	21	GATAAGCTCACC	Jun_Atf3	0.0266719	0.0666165475505115	+	derivatization:Lama1_chr17_7784|random_deposition_fixed_bkg_TFBS_full|permissive_bg_2|deposition_42
13	24	AAGCTCACCTAG	Klf4	0.017148	0.0618161948437761	+	derivatization:Lama1_chr17_7784|random_deposition_fixed_bkg_TFBS_full|permissive_bg_2|deposition_42
27	38	AGTGAGATGTTG	Jun_Atf3	0.0259686	0.0648599641090515	-	derivatization:Lama1_chr17_7784|random_deposition_fixed_bkg_TFBS_full|permissive_bg_2|deposition_42
32	45	GATGTTGATTAGAG	Foxa2	0.0300336	0.133296033913188	-	derivatization:Lama1_chr17_7784|random_deposition_fixed_bkg_TFBS_full|permissive_bg_2|deposition_42
34	45	TGTTGATTAGAG	Gata4/6	0.194879	0.28002147098635	+	derivatization:Lama1_chr17_7784|random_deposition_fixed_bkg_TFBS_full|permissive_bg_2|deposition_42
45	56	GGAATTATCACC	Jun_Atf3	0.0324852	0.0811360221989388	+	derivatization:Lama1_chr17_7784|random_deposition_fixed_bkg_TFBS_full|permissive_bg_2|deposition_42
46	57	GAATTATCACCT	Gata4/6	0.148217	0.429740276985307	-	derivatization:Lama1_chr17_7784|random_deposition_fixed_bkg_TFBS_full|permissive_bg_2|deposition_42
59	70	CAGACAAAGATA	Sox17	0.0168428	0.0837386621734612	+	derivatization:Lama1_chr17_7784|random_deposition_fixed_bkg_TFBS_full|permissive_bg_2|deposition_42
63	74	CAAAGATAACAG	Gata4/6	0.590328	0.848241806066483	+	derivatization:Lama1_chr17_7784|random_deposition_fixed_bkg_TFBS_full|permissive_bg_2|deposition_42
73	84	AGCAAATCTGTT	Gata4/6	0.0963377	0.138427560001035	-	derivatization:Lama1_chr17_7784|random_deposition_fixed_bkg_TFBS_full|permissive_bg_2|deposition_42
79	92	TCTGTTGGCATTGA	Foxa2	0.138546	0.614899056874184	-	derivatization:Lama1_chr17_7784|random_deposition_fixed_bkg_TFBS_full|permissive_bg_2|deposition_42
84	95	TGGCATTGATAT	Sox17	0.0240122	0.119383327228346	-	derivatization:Lama1_chr17_7784|random_deposition_fixed_bkg_TFBS_full|permissive_bg_2|deposition_42
87	98	CATTGATATTGT	Gata4/6	0.130432	0.187417630959168	+	derivatization:Lama1_chr17_7784|random_deposition_fixed_bkg_TFBS_full|permissive_bg_2|deposition_42
90	101	TGATATTGTGTA	Sox17	0.0330231	0.164183521434704	-	derivatization:Lama1_chr17_7784|random_deposition_fixed_bkg_TFBS_full|permissive_bg_2|deposition_42
94	107	ATTGTGTATAGATA	Foxa2	0.0393167	0.17449656972706	-	derivatization:Lama1_chr17_7784|random_deposition_fixed_bkg_TFBS_full|permissive_bg_2|deposition_42
100	111	TATAGATAAGCA	Gata4/6	0.371009	1.07570326227114	+	derivatization:Lama1_chr17_7784|random_deposition_fixed_bkg_TFBS_full|permissive_bg_2|deposition_42
104	117	GATAAGCACACAGG	Foxa2	0.0884745	0.392670207782361	+	derivatization:Lama1_chr17_7784|random_deposition_fixed_bkg_TFBS_full|permissive_bg_2|deposition_42
113	126	ACAGGATCTACATT	Foxa2	0.0131507	0.058365835370457	+	derivatization:Lama1_chr17_7784|random_deposition_fixed_bkg_TFBS_full|permissive_bg_2|deposition_42
113	124	ACAGGATCTACA	Gata4/6	0.0350473	0.0503594358555818	-	derivatization:Lama1_chr17_7784|random_deposition_fixed_bkg_TFBS_full|permissive_bg_2|deposition_42
120	131	CTACATTGTCAA	Sox17	0.0466049	0.231709215613078	-	derivatization:Lama1_chr17_7784|random_deposition_fixed_bkg_TFBS_full|permissive_bg_2|deposition_42
125	136	TTGTCAATGGGT	Sox17	0.0159863	0.0794803343329852	+	derivatization:Lama1_chr17_7784|random_deposition_fixed_bkg_TFBS_full|permissive_bg_2|deposition_42
127	140	GTCAATGGGTAGAG	Hnf1b	0.0010759	0.0748207321440424	+	derivatization:Lama1_chr17_7784|random_deposition_fixed_bkg_TFBS_full|permissive_bg_2|deposition_42
131	142	ATGGGTAGAGGC	Klf4	0.0425671	0.153448574033969	-	derivatization:Lama1_chr17_7784|random_deposition_fixed_bkg_TFBS_full|permissive_bg_2|deposition_42
147	160	TGTGTTTGTCCTTG	Foxa2	0.0694316	0.308153431764653	-	derivatization:Lama1_chr17_7784|random_deposition_fixed_bkg_TFBS_full|permissive_bg_2|deposition_42
147	158	TGTGTTTGTCCT	Sox17	0.0109681	0.0545309580701985	-	derivatization:Lama1_chr17_7784|random_deposition_fixed_bkg_TFBS_full|permissive_bg_2|deposition_42
157	170	CTTGTGGACTGTCT	Foxa2	0.0248821	0.110432490458398	-	derivatization:Lama1_chr17_7784|random_deposition_fixed_bkg_TFBS_full|permissive_bg_2|deposition_42
172	183	CCCCATTGTCAT	Sox17	0.174041	0.865293211540324	-	derivatization:Lama1_chr17_7784|random_deposition_fixed_bkg_TFBS_full|permissive_bg_2|deposition_42
173	184	CCCATTGTCATA	Jun_Atf3	0.0477412	0.119239871172225	+	derivatization:Lama1_chr17_7784|random_deposition_fixed_bkg_TFBS_full|permissive_bg_2|deposition_42
180	191	TCATATTGTCTT	Sox17	0.0812342	0.403878406840394	-	derivatization:Lama1_chr17_7784|random_deposition_fixed_bkg_TFBS_full|permissive_bg_2|deposition_42
197	208	ACATGATCACCC	Gata4/6	0.12591	0.180919972967284	+	derivatization:Lama1_chr17_7784|random_deposition_fixed_bkg_TFBS_full|permissive_bg_2|deposition_42
198	209	CATGATCACCCT	Jun_Atf3	0.0212912	0.0531775478015233	-	derivatization:Lama1_chr17_7784|random_deposition_fixed_bkg_TFBS_full|permissive_bg_2|deposition_42
199	210	ATGATCACCCTA	Klf4	0.0210173	0.0757644921792684	+	derivatization:Lama1_chr17_7784|random_deposition_fixed_bkg_TFBS_full|permissive_bg_2|deposition_42
205	216	ACCCTATCTCTA	Gata4/6	0.285714	0.828398992683566	-	derivatization:Lama1_chr17_7784|random_deposition_fixed_bkg_TFBS_full|permissive_bg_2|deposition_42
226	237	TAGGGTGGGTCT	Klf4	0.20516	0.73957374236932	-	derivatization:Lama1_chr17_7784|random_deposition_fixed_bkg_TFBS_full|permissive_bg_2|deposition_42
279	290	TCTCCAGTCAGA	Jun_Atf3	0.0348054	0.086931024190799	+	derivatization:Lama1_chr17_7784|random_deposition_fixed_bkg_TFBS_full|permissive_bg_2|deposition_42
285	296	GTCAGATATAAG	Gata4/6	0.141479	0.203291055956146	+	derivatization:Lama1_chr17_7784|random_deposition_fixed_bkg_TFBS_full|permissive_bg_2|deposition_42
14	25	CCCCATTGTCAT	Sox17	0.174041	0.865293211540324	-	derivatization:Lama1_chr17_7784|random_deposition_fixed_bkg_TFBS_full|permissive_bg_2|deposition_43
15	26	CCCATTGTCATA	Jun_Atf3	0.0477412	0.119239871172225	+	derivatization:Lama1_chr17_7784|random_deposition_fixed_bkg_TFBS_full|permissive_bg_2|deposition_43
22	33	TCATATTGTCTT	Sox17	0.0812342	0.403878406840394	-	derivatization:Lama1_chr17_7784|random_deposition_fixed_bkg_TFBS_full|permissive_bg_2|deposition_43
30	41	TCTTGTCTCAGT	Jun_Atf3	0.0251214	0.0627439716568905	+	derivatization:Lama1_chr17_7784|random_deposition_fixed_bkg_TFBS_full|permissive_bg_2|deposition_43
39	52	AGTTAAGGAATTAT	Hnf1b	0.00118587	0.0824683164119858	-	derivatization:Lama1_chr17_7784|random_deposition_fixed_bkg_TFBS_full|permissive_bg_2|deposition_43
40	53	GTTAAGGAATTATC	Hnf1b	0.000939552	0.0653387568801927	+	derivatization:Lama1_chr17_7784|random_deposition_fixed_bkg_TFBS_full|permissive_bg_2|deposition_43
45	56	GGAATTATCACC	Jun_Atf3	0.0324852	0.0811360221989388	+	derivatization:Lama1_chr17_7784|random_deposition_fixed_bkg_TFBS_full|permissive_bg_2|deposition_43
46	57	GAATTATCACCT	Gata4/6	0.148217	0.429740276985307	-	derivatization:Lama1_chr17_7784|random_deposition_fixed_bkg_TFBS_full|permissive_bg_2|deposition_43
59	70	ACATGATCACCC	Gata4/6	0.12591	0.180919972967284	+	derivatization:Lama1_chr17_7784|random_deposition_fixed_bkg_TFBS_full|permissive_bg_2|deposition_43
60	71	CATGATCACCCT	Jun_Atf3	0.0212912	0.0531775478015233	-	derivatization:Lama1_chr17_7784|random_deposition_fixed_bkg_TFBS_full|permissive_bg_2|deposition_43
61	72	ATGATCACCCTA	Klf4	0.0210173	0.0757644921792684	+	derivatization:Lama1_chr17_7784|random_deposition_fixed_bkg_TFBS_full|permissive_bg_2|deposition_43
67	78	ACCCTATCTCTA	Gata4/6	0.285714	0.828398992683566	-	derivatization:Lama1_chr17_7784|random_deposition_fixed_bkg_TFBS_full|permissive_bg_2|deposition_43
73	84	TCTCTATCTGTA	Gata4/6	0.255937	0.367755659767515	-	derivatization:Lama1_chr17_7784|random_deposition_fixed_bkg_TFBS_full|permissive_bg_2|deposition_43
83	94	TAGGGTGGGTCT	Klf4	0.20516	0.73957374236932	-	derivatization:Lama1_chr17_7784|random_deposition_fixed_bkg_TFBS_full|permissive_bg_2|deposition_43
94	105	TCTTGATTAGTG	Gata4/6	0.145673	0.209317411024249	+	derivatization:Lama1_chr17_7784|random_deposition_fixed_bkg_TFBS_full|permissive_bg_2|deposition_43
97	108	TGATTAGTGATT	Jun_Atf3	0.0221514	0.0553260094485357	+	derivatization:Lama1_chr17_7784|random_deposition_fixed_bkg_TFBS_full|permissive_bg_2|deposition_43
98	111	GATTAGTGATTGAT	Hnf1b	0.0109528	0.761684650085758	-	derivatization:Lama1_chr17_7784|random_deposition_fixed_bkg_TFBS_full|permissive_bg_2|deposition_43
99	112	ATTAGTGATTGATG	Hnf1b	0.00188288	0.130940106087345	+	derivatization:Lama1_chr17_7784|random_deposition_fixed_bkg_TFBS_full|permissive_bg_2|deposition_43
101	112	TAGTGATTGATG	Gata4/6	0.0235083	0.0681599502989111	+	derivatization:Lama1_chr17_7784|random_deposition_fixed_bkg_TFBS_full|permissive_bg_2|deposition_43
102	113	AGTGATTGATGT	Jun_Atf3	0.0382135	0.0954431982656455	-	derivatization:Lama1_chr17_7784|random_deposition_fixed_bkg_TFBS_full|permissive_bg_2|deposition_43
109	122	GATGTGTGTTTGTC	Foxa2	0.0287576	0.127632852034451	-	derivatization:Lama1_chr17_7784|random_deposition_fixed_bkg_TFBS_full|permissive_bg_2|deposition_43
110	121	ATGTGTGTTTGT	Klf4	0.014437	0.0520434105994632	-	derivatization:Lama1_chr17_7784|random_deposition_fixed_bkg_TFBS_full|permissive_bg_2|deposition_43
113	126	TGTGTTTGTCCTTG	Foxa2	0.0694316	0.308153431764653	-	derivatization:Lama1_chr17_7784|random_deposition_fixed_bkg_TFBS_full|permissive_bg_2|deposition_43
113	124	TGTGTTTGTCCT	Sox17	0.0109681	0.0545309580701985	-	derivatization:Lama1_chr17_7784|random_deposition_fixed_bkg_TFBS_full|permissive_bg_2|deposition_43
131	142	TTGGGTAGAGGC	Klf4	0.0395675	0.142635426258521	-	derivatization:Lama1_chr17_7784|random_deposition_fixed_bkg_TFBS_full|permissive_bg_2|deposition_43
142	153	CTACATTGTCAA	Sox17	0.0466049	0.231709215613078	-	derivatization:Lama1_chr17_7784|random_deposition_fixed_bkg_TFBS_full|permissive_bg_2|deposition_43
176	189	GATGTTGATTAGAG	Foxa2	0.0300336	0.133296033913188	-	derivatization:Lama1_chr17_7784|random_deposition_fixed_bkg_TFBS_full|permissive_bg_2|deposition_43
178	189	TGTTGATTAGAG	Gata4/6	0.194879	0.28002147098635	+	derivatization:Lama1_chr17_7784|random_deposition_fixed_bkg_TFBS_full|permissive_bg_2|deposition_43
196	207	CAAAGATAACAG	Gata4/6	0.590328	0.848241806066483	+	derivatization:Lama1_chr17_7784|random_deposition_fixed_bkg_TFBS_full|permissive_bg_2|deposition_43
210	221	AAGCCAATCATT	Jun_Atf3	0.0302506	0.075554817367023	+	derivatization:Lama1_chr17_7784|random_deposition_fixed_bkg_TFBS_full|permissive_bg_2|deposition_43
211	224	AGCCAATCATTGAT	Hnf1b	0.00738564	0.51361557036186	-	derivatization:Lama1_chr17_7784|random_deposition_fixed_bkg_TFBS_full|permissive_bg_2|deposition_43
211	222	AGCCAATCATTG	Gata4/6	0.0865924	0.124424546637854	-	derivatization:Lama1_chr17_7784|random_deposition_fixed_bkg_TFBS_full|permissive_bg_2|deposition_43
212	225	GCCAATCATTGATA	Hnf1b	0.00448259	0.31173033339675	+	derivatization:Lama1_chr17_7784|random_deposition_fixed_bkg_TFBS_full|permissive_bg_2|deposition_43
215	226	AATCATTGATAT	Sox17	0.0228621	0.113665285372734	-	derivatization:Lama1_chr17_7784|random_deposition_fixed_bkg_TFBS_full|permissive_bg_2|deposition_43
216	229	ATCATTGATATTGT	Foxa2	0.0182594	0.0810394225678726	-	derivatization:Lama1_chr17_7784|random_deposition_fixed_bkg_TFBS_full|permissive_bg_2|deposition_43
218	229	CATTGATATTGT	Gata4/6	0.130432	0.187417630959168	+	derivatization:Lama1_chr17_7784|random_deposition_fixed_bkg_TFBS_full|permissive_bg_2|deposition_43
221	232	TGATATTGTGTA	Sox17	0.0330231	0.164183521434704	-	derivatization:Lama1_chr17_7784|random_deposition_fixed_bkg_TFBS_full|permissive_bg_2|deposition_43
225	238	ATTGTGTATAGATA	Foxa2	0.0393167	0.17449656972706	-	derivatization:Lama1_chr17_7784|random_deposition_fixed_bkg_TFBS_full|permissive_bg_2|deposition_43
231	242	TATAGATAAGCA	Gata4/6	0.371009	1.07570326227114	+	derivatization:Lama1_chr17_7784|random_deposition_fixed_bkg_TFBS_full|permissive_bg_2|deposition_43
235	248	GATAAGCACACAGG	Foxa2	0.0884745	0.392670207782361	+	derivatization:Lama1_chr17_7784|random_deposition_fixed_bkg_TFBS_full|permissive_bg_2|deposition_43
254	265	GCCTCCGTCAGA	Jun_Atf3	0.0674023	0.168346031702422	+	derivatization:Lama1_chr17_7784|random_deposition_fixed_bkg_TFBS_full|permissive_bg_2|deposition_43
260	271	GTCAGATATAAG	Gata4/6	0.141479	0.203291055956146	+	derivatization:Lama1_chr17_7784|random_deposition_fixed_bkg_TFBS_full|permissive_bg_2|deposition_43
289	300	CCTTGATAAGCT	Gata4/6	0.49302	0.708420022812568	+	derivatization:Lama1_chr17_7784|random_deposition_fixed_bkg_TFBS_full|permissive_bg_2|deposition_43
10	21	TTTAGATTCACA	Gata4/6	0.0423504	0.0608532540954147	+	derivatization:Lama1_chr17_7784|random_deposition_fixed_bkg_TFBS_full|permissive_bg_2|deposition_44
21	32	ACATGATCACCC	Gata4/6	0.12591	0.180919972967284	+	derivatization:Lama1_chr17_7784|random_deposition_fixed_bkg_TFBS_full|permissive_bg_2|deposition_44
22	33	CATGATCACCCT	Jun_Atf3	0.0212912	0.0531775478015233	-	derivatization:Lama1_chr17_7784|random_deposition_fixed_bkg_TFBS_full|permissive_bg_2|deposition_44
23	34	ATGATCACCCTA	Klf4	0.0210173	0.0757644921792684	+	derivatization:Lama1_chr17_7784|random_deposition_fixed_bkg_TFBS_full|permissive_bg_2|deposition_44
29	40	ACCCTATCTCTA	Gata4/6	0.285714	0.828398992683566	-	derivatization:Lama1_chr17_7784|random_deposition_fixed_bkg_TFBS_full|permissive_bg_2|deposition_44
44	55	AGGAATTGTCAG	Sox17	0.0187761	0.0933506005435631	-	derivatization:Lama1_chr17_7784|random_deposition_fixed_bkg_TFBS_full|permissive_bg_2|deposition_44
45	56	GGAATTGTCAGA	Jun_Atf3	0.0327734	0.0818558392724902	+	derivatization:Lama1_chr17_7784|random_deposition_fixed_bkg_TFBS_full|permissive_bg_2|deposition_44
51	62	GTCAGATATAAG	Gata4/6	0.141479	0.203291055956146	+	derivatization:Lama1_chr17_7784|random_deposition_fixed_bkg_TFBS_full|permissive_bg_2|deposition_44
75	86	CTACATTGTCAA	Sox17	0.0466049	0.231709215613078	-	derivatization:Lama1_chr17_7784|random_deposition_fixed_bkg_TFBS_full|permissive_bg_2|deposition_44
84	95	CAAGGTGTGATG	Klf4	0.0453426	0.163453871957278	-	derivatization:Lama1_chr17_7784|random_deposition_fixed_bkg_TFBS_full|permissive_bg_2|deposition_44
89	100	TGTGATGTTGAT	Jun_Atf3	0.0303803	0.0758787600264249	-	derivatization:Lama1_chr17_7784|random_deposition_fixed_bkg_TFBS_full|permissive_bg_2|deposition_44
92	105	GATGTTGATTAGAG	Foxa2	0.0300336	0.133296033913188	-	derivatization:Lama1_chr17_7784|random_deposition_fixed_bkg_TFBS_full|permissive_bg_2|deposition_44
94	105	TGTTGATTAGAG	Gata4/6	0.194879	0.28002147098635	+	derivatization:Lama1_chr17_7784|random_deposition_fixed_bkg_TFBS_full|permissive_bg_2|deposition_44
98	111	GATTAGAGATTGAT	Hnf1b	0.00278674	0.193796753504126	-	derivatization:Lama1_chr17_7784|random_deposition_fixed_bkg_TFBS_full|permissive_bg_2|deposition_44
101	112	TAGAGATTGATG	Gata4/6	0.038078	0.110403329355246	+	derivatization:Lama1_chr17_7784|random_deposition_fixed_bkg_TFBS_full|permissive_bg_2|deposition_44
109	122	GATGTGGGAATACC	Foxa2	0.0166593	0.073937810244858	-	derivatization:Lama1_chr17_7784|random_deposition_fixed_bkg_TFBS_full|permissive_bg_2|deposition_44
119	130	TACCTAGCCCAC	Klf4	0.0482254	0.173845971706265	+	derivatization:Lama1_chr17_7784|random_deposition_fixed_bkg_TFBS_full|permissive_bg_2|deposition_44
131	142	TTGGGTAGAGGC	Klf4	0.0395675	0.142635426258521	-	derivatization:Lama1_chr17_7784|random_deposition_fixed_bkg_TFBS_full|permissive_bg_2|deposition_44
137	148	AGAGGCACCCTC	Klf4	0.0158838	0.0572589267354543	+	derivatization:Lama1_chr17_7784|random_deposition_fixed_bkg_TFBS_full|permissive_bg_2|deposition_44
141	152	GCACCCTCCCCA	Klf4	0.042644	0.153725788017144	+	derivatization:Lama1_chr17_7784|random_deposition_fixed_bkg_TFBS_full|permissive_bg_2|deposition_44
148	159	CCCCATTGTCAT	Sox17	0.174041	0.865293211540324	-	derivatization:Lama1_chr17_7784|random_deposition_fixed_bkg_TFBS_full|permissive_bg_2|deposition_44
149	160	CCCATTGTCATA	Jun_Atf3	0.0477412	0.119239871172225	+	derivatization:Lama1_chr17_7784|random_deposition_fixed_bkg_TFBS_full|permissive_bg_2|deposition_44
156	167	TCATATTGTCTT	Sox17	0.0812342	0.403878406840394	-	derivatization:Lama1_chr17_7784|random_deposition_fixed_bkg_TFBS_full|permissive_bg_2|deposition_44
157	170	CATATTGTCTTTCT	Foxa2	0.0138057	0.0612728762251377	-	derivatization:Lama1_chr17_7784|random_deposition_fixed_bkg_TFBS_full|permissive_bg_2|deposition_44
171	182	CAAAGATAACAG	Gata4/6	0.590328	0.848241806066483	+	derivatization:Lama1_chr17_7784|random_deposition_fixed_bkg_TFBS_full|permissive_bg_2|deposition_44
176	187	ATAACAGTGACA	Sox17	0.0118251	0.0587917717996649	+	derivatization:Lama1_chr17_7784|random_deposition_fixed_bkg_TFBS_full|permissive_bg_2|deposition_44
181	192	AGTGACAAGCTG	Jun_Atf3	0.0744405	0.185924853794962	-	derivatization:Lama1_chr17_7784|random_deposition_fixed_bkg_TFBS_full|permissive_bg_2|deposition_44
191	204	TGTGTTTGTCCTTG	Foxa2	0.0694316	0.308153431764653	-	derivatization:Lama1_chr17_7784|random_deposition_fixed_bkg_TFBS_full|permissive_bg_2|deposition_44
191	202	TGTGTTTGTCCT	Sox17	0.0109681	0.0545309580701985	-	derivatization:Lama1_chr17_7784|random_deposition_fixed_bkg_TFBS_full|permissive_bg_2|deposition_44
207	220	AGCAAGCCAATAAG	Foxa2	0.0589985	0.261848931091418	+	derivatization:Lama1_chr17_7784|random_deposition_fixed_bkg_TFBS_full|permissive_bg_2|deposition_44
223	234	CCTTGATAAGCT	Gata4/6	0.49302	0.708420022812568	+	derivatization:Lama1_chr17_7784|random_deposition_fixed_bkg_TFBS_full|permissive_bg_2|deposition_44
230	241	AAGCTGGTCATT	Jun_Atf3	0.0606963	0.151596922419854	+	derivatization:Lama1_chr17_7784|random_deposition_fixed_bkg_TFBS_full|permissive_bg_2|deposition_44
231	244	AGCTGGTCATTGAT	Hnf1b	0.000842929	0.0586193558187987	-	derivatization:Lama1_chr17_7784|random_deposition_fixed_bkg_TFBS_full|permissive_bg_2|deposition_44
235	246	GGTCATTGATAT	Sox17	0.0246539	0.122573717158566	-	derivatization:Lama1_chr17_7784|random_deposition_fixed_bkg_TFBS_full|permissive_bg_2|deposition_44
238	249	CATTGATATTGT	Gata4/6	0.130432	0.187417630959168	+	derivatization:Lama1_chr17_7784|random_deposition_fixed_bkg_TFBS_full|permissive_bg_2|deposition_44
241	252	TGATATTGTGTA	Sox17	0.0330231	0.164183521434704	-	derivatization:Lama1_chr17_7784|random_deposition_fixed_bkg_TFBS_full|permissive_bg_2|deposition_44
245	258	ATTGTGTATAGATA	Foxa2	0.0393167	0.17449656972706	-	derivatization:Lama1_chr17_7784|random_deposition_fixed_bkg_TFBS_full|permissive_bg_2|deposition_44
251	262	TATAGATAAGCA	Gata4/6	0.371009	1.07570326227114	+	derivatization:Lama1_chr17_7784|random_deposition_fixed_bkg_TFBS_full|permissive_bg_2|deposition_44
255	268	GATAAGCACACAGG	Foxa2	0.0884745	0.392670207782361	+	derivatization:Lama1_chr17_7784|random_deposition_fixed_bkg_TFBS_full|permissive_bg_2|deposition_44
282	293	TAGGGTGGGTCT	Klf4	0.20516	0.73957374236932	-	derivatization:Lama1_chr17_7784|random_deposition_fixed_bkg_TFBS_full|permissive_bg_2|deposition_44
16	27	CCTTGATAAGCT	Gata4/6	0.49302	0.708420022812568	+	derivatization:Lama1_chr17_7784|random_deposition_fixed_bkg_TFBS_full|permissive_bg_2|deposition_45
26	37	CTGTGAGTGTCT	Klf4	0.0139416	0.0502575613502443	-	derivatization:Lama1_chr17_7784|random_deposition_fixed_bkg_TFBS_full|permissive_bg_2|deposition_45
27	38	TGTGAGTGTCTC	Jun_Atf3	0.0206284	0.0515221183901773	-	derivatization:Lama1_chr17_7784|random_deposition_fixed_bkg_TFBS_full|permissive_bg_2|deposition_45
39	52	GATGTTGATTAGAG	Foxa2	0.0300336	0.133296033913188	-	derivatization:Lama1_chr17_7784|random_deposition_fixed_bkg_TFBS_full|permissive_bg_2|deposition_45
41	52	TGTTGATTAGAG	Gata4/6	0.194879	0.28002147098635	+	derivatization:Lama1_chr17_7784|random_deposition_fixed_bkg_TFBS_full|permissive_bg_2|deposition_45
61	72	CTACATTGTCAA	Sox17	0.0466049	0.231709215613078	-	derivatization:Lama1_chr17_7784|random_deposition_fixed_bkg_TFBS_full|permissive_bg_2|deposition_45
69	82	TCAAGGCAAATCTG	Foxa2	0.0196183	0.0870705337395148	+	derivatization:Lama1_chr17_7784|random_deposition_fixed_bkg_TFBS_full|permissive_bg_2|deposition_45
73	84	GGCAAATCTGTT	Gata4/6	0.0956301	0.137410810156927	-	derivatization:Lama1_chr17_7784|random_deposition_fixed_bkg_TFBS_full|permissive_bg_2|deposition_45
84	95	TGGGGTGTCATT	Klf4	0.0216835	0.0781660520699218	-	derivatization:Lama1_chr17_7784|random_deposition_fixed_bkg_TFBS_full|permissive_bg_2|deposition_45
84	95	TGGGGTGTCATT	Jun_Atf3	0.154892	0.38686296376313	+	derivatization:Lama1_chr17_7784|random_deposition_fixed_bkg_TFBS_full|permissive_bg_2|deposition_45
89	100	TGTCATTGATAT	Sox17	0.0302071	0.150182994641031	-	derivatization:Lama1_chr17_7784|random_deposition_fixed_bkg_TFBS_full|permissive_bg_2|deposition_45
92	103	CATTGATATTGT	Gata4/6	0.130432	0.187417630959168	+	derivatization:Lama1_chr17_7784|random_deposition_fixed_bkg_TFBS_full|permissive_bg_2|deposition_45
95	106	TGATATTGTGTA	Sox17	0.0330231	0.164183521434704	-	derivatization:Lama1_chr17_7784|random_deposition_fixed_bkg_TFBS_full|permissive_bg_2|deposition_45
99	112	ATTGTGTATAGATA	Foxa2	0.0393167	0.17449656972706	-	derivatization:Lama1_chr17_7784|random_deposition_fixed_bkg_TFBS_full|permissive_bg_2|deposition_45
105	116	TATAGATAAGCA	Gata4/6	0.371009	1.07570326227114	+	derivatization:Lama1_chr17_7784|random_deposition_fixed_bkg_TFBS_full|permissive_bg_2|deposition_45
109	122	GATAAGCACACAGG	Foxa2	0.0884745	0.392670207782361	+	derivatization:Lama1_chr17_7784|random_deposition_fixed_bkg_TFBS_full|permissive_bg_2|deposition_45
131	142	TTGGGTAGAGGC	Klf4	0.0395675	0.142635426258521	-	derivatization:Lama1_chr17_7784|random_deposition_fixed_bkg_TFBS_full|permissive_bg_2|deposition_45
144	155	CCCTGGGTCAGA	Jun_Atf3	0.0487363	0.12172526315658	+	derivatization:Lama1_chr17_7784|random_deposition_fixed_bkg_TFBS_full|permissive_bg_2|deposition_45
150	161	GTCAGATATAAG	Gata4/6	0.141479	0.203291055956146	+	derivatization:Lama1_chr17_7784|random_deposition_fixed_bkg_TFBS_full|permissive_bg_2|deposition_45
168	179	TAGGGTGGGTCT	Klf4	0.20516	0.73957374236932	-	derivatization:Lama1_chr17_7784|random_deposition_fixed_bkg_TFBS_full|permissive_bg_2|deposition_45
181	192	GTTGACAAGCTG	Jun_Atf3	0.020718	0.0517459060716146	-	derivatization:Lama1_chr17_7784|random_deposition_fixed_bkg_TFBS_full|permissive_bg_2|deposition_45
196	209	TGTGTTTGTCCTTG	Foxa2	0.0694316	0.308153431764653	-	derivatization:Lama1_chr17_7784|random_deposition_fixed_bkg_TFBS_full|permissive_bg_2|deposition_45
196	207	TGTGTTTGTCCT	Sox17	0.0109681	0.0545309580701985	-	derivatization:Lama1_chr17_7784|random_deposition_fixed_bkg_TFBS_full|permissive_bg_2|deposition_45
211	222	ACATGATCACCC	Gata4/6	0.12591	0.180919972967284	+	derivatization:Lama1_chr17_7784|random_deposition_fixed_bkg_TFBS_full|permissive_bg_2|deposition_45
212	223	CATGATCACCCT	Jun_Atf3	0.0212912	0.0531775478015233	-	derivatization:Lama1_chr17_7784|random_deposition_fixed_bkg_TFBS_full|permissive_bg_2|deposition_45
213	224	ATGATCACCCTA	Klf4	0.0210173	0.0757644921792684	+	derivatization:Lama1_chr17_7784|random_deposition_fixed_bkg_TFBS_full|permissive_bg_2|deposition_45
219	230	ACCCTATCTCTA	Gata4/6	0.285714	0.828398992683566	-	derivatization:Lama1_chr17_7784|random_deposition_fixed_bkg_TFBS_full|permissive_bg_2|deposition_45
246	257	CAAAGATAACAG	Gata4/6	0.590328	0.848241806066483	+	derivatization:Lama1_chr17_7784|random_deposition_fixed_bkg_TFBS_full|permissive_bg_2|deposition_45
268	279	CCCCATTGTCAT	Sox17	0.174041	0.865293211540324	-	derivatization:Lama1_chr17_7784|random_deposition_fixed_bkg_TFBS_full|permissive_bg_2|deposition_45
269	280	CCCATTGTCATA	Jun_Atf3	0.0477412	0.119239871172225	+	derivatization:Lama1_chr17_7784|random_deposition_fixed_bkg_TFBS_full|permissive_bg_2|deposition_45
276	287	TCATATTGTCTT	Sox17	0.0812342	0.403878406840394	-	derivatization:Lama1_chr17_7784|random_deposition_fixed_bkg_TFBS_full|permissive_bg_2|deposition_45
277	290	CATATTGTCTTTGG	Foxa2	0.0204959	0.0909655246617556	-	derivatization:Lama1_chr17_7784|random_deposition_fixed_bkg_TFBS_full|permissive_bg_2|deposition_45
7	18	CCATTTGTCAGA	Jun_Atf3	0.0606402	0.151456805355919	+	derivatization:Lama1_chr17_7784|random_deposition_fixed_bkg_TFBS_full|permissive_bg_2|deposition_46
13	24	GTCAGATATAAG	Gata4/6	0.141479	0.203291055956146	+	derivatization:Lama1_chr17_7784|random_deposition_fixed_bkg_TFBS_full|permissive_bg_2|deposition_46
26	37	AAGTGAGTGTCT	Klf4	0.0187242	0.0674981802830553	-	derivatization:Lama1_chr17_7784|random_deposition_fixed_bkg_TFBS_full|permissive_bg_2|deposition_46
30	41	GAGTGTCTCAGT	Jun_Atf3	0.0311879	0.0778958463158079	+	derivatization:Lama1_chr17_7784|random_deposition_fixed_bkg_TFBS_full|permissive_bg_2|deposition_46
40	51	GTTCATTGATAT	Sox17	0.0367562	0.182743665814483	-	derivatization:Lama1_chr17_7784|random_deposition_fixed_bkg_TFBS_full|permissive_bg_2|deposition_46
41	54	TTCATTGATATTGT	Foxa2	0.013665	0.0606484172201704	-	derivatization:Lama1_chr17_7784|random_deposition_fixed_bkg_TFBS_full|permissive_bg_2|deposition_46
43	54	CATTGATATTGT	Gata4/6	0.130432	0.187417630959168	+	derivatization:Lama1_chr17_7784|random_deposition_fixed_bkg_TFBS_full|permissive_bg_2|deposition_46
46	57	TGATATTGTGTA	Sox17	0.0330231	0.164183521434704	-	derivatization:Lama1_chr17_7784|random_deposition_fixed_bkg_TFBS_full|permissive_bg_2|deposition_46
50	63	ATTGTGTATAGATA	Foxa2	0.0393167	0.17449656972706	-	derivatization:Lama1_chr17_7784|random_deposition_fixed_bkg_TFBS_full|permissive_bg_2|deposition_46
56	67	TATAGATAAGCA	Gata4/6	0.371009	1.07570326227114	+	derivatization:Lama1_chr17_7784|random_deposition_fixed_bkg_TFBS_full|permissive_bg_2|deposition_46
60	73	GATAAGCACACAGG	Foxa2	0.0884745	0.392670207782361	+	derivatization:Lama1_chr17_7784|random_deposition_fixed_bkg_TFBS_full|permissive_bg_2|deposition_46
69	82	ACAGGGCAAATCCT	Foxa2	0.0169954	0.0754294994528858	+	derivatization:Lama1_chr17_7784|random_deposition_fixed_bkg_TFBS_full|permissive_bg_2|deposition_46
80	91	CCTTGATAAGCT	Gata4/6	0.49302	0.708420022812568	+	derivatization:Lama1_chr17_7784|random_deposition_fixed_bkg_TFBS_full|permissive_bg_2|deposition_46
91	104	TGTTCTTGATTAGT	Hnf1b	0.00107427	0.0747073779351059	-	derivatization:Lama1_chr17_7784|random_deposition_fixed_bkg_TFBS_full|permissive_bg_2|deposition_46
94	105	TCTTGATTAGTG	Gata4/6	0.145673	0.209317411024249	+	derivatization:Lama1_chr17_7784|random_deposition_fixed_bkg_TFBS_full|permissive_bg_2|deposition_46
97	108	TGATTAGTGATT	Jun_Atf3	0.0221514	0.0553260094485357	+	derivatization:Lama1_chr17_7784|random_deposition_fixed_bkg_TFBS_full|permissive_bg_2|deposition_46
98	111	GATTAGTGATTGTA	Hnf1b	0.00315301	0.219268070134294	-	derivatization:Lama1_chr17_7784|random_deposition_fixed_bkg_TFBS_full|permissive_bg_2|deposition_46
101	112	TAGTGATTGTAG	Gata4/6	0.0720706	0.103558184447113	+	derivatization:Lama1_chr17_7784|random_deposition_fixed_bkg_TFBS_full|permissive_bg_2|deposition_46
102	113	AGTGATTGTAGG	Sox17	0.0113056	0.0562089331386873	-	derivatization:Lama1_chr17_7784|random_deposition_fixed_bkg_TFBS_full|permissive_bg_2|deposition_46
110	121	TAGGGTGGGTCT	Klf4	0.20516	0.73957374236932	-	derivatization:Lama1_chr17_7784|random_deposition_fixed_bkg_TFBS_full|permissive_bg_2|deposition_46
119	130	TCTCTAGCCCAC	Klf4	0.0185919	0.0670212568763705	+	derivatization:Lama1_chr17_7784|random_deposition_fixed_bkg_TFBS_full|permissive_bg_2|deposition_46
131	142	TTGGGTAGAGAC	Klf4	0.0350566	0.126374248668085	-	derivatization:Lama1_chr17_7784|random_deposition_fixed_bkg_TFBS_full|permissive_bg_2|deposition_46
141	152	ACATGATCACCC	Gata4/6	0.12591	0.180919972967284	+	derivatization:Lama1_chr17_7784|random_deposition_fixed_bkg_TFBS_full|permissive_bg_2|deposition_46
142	153	CATGATCACCCT	Jun_Atf3	0.0212912	0.0531775478015233	-	derivatization:Lama1_chr17_7784|random_deposition_fixed_bkg_TFBS_full|permissive_bg_2|deposition_46
143	154	ATGATCACCCTA	Klf4	0.0210173	0.0757644921792684	+	derivatization:Lama1_chr17_7784|random_deposition_fixed_bkg_TFBS_full|permissive_bg_2|deposition_46
149	160	ACCCTATCTCTA	Gata4/6	0.285714	0.828398992683566	-	derivatization:Lama1_chr17_7784|random_deposition_fixed_bkg_TFBS_full|permissive_bg_2|deposition_46
157	170	TCTATGGACTGTCT	Foxa2	0.0186091	0.0825914717081502	-	derivatization:Lama1_chr17_7784|random_deposition_fixed_bkg_TFBS_full|permissive_bg_2|deposition_46
175	188	TGTGTTTGTCCTTG	Foxa2	0.0694316	0.308153431764653	-	derivatization:Lama1_chr17_7784|random_deposition_fixed_bkg_TFBS_full|permissive_bg_2|deposition_46
175	186	TGTGTTTGTCCT	Sox17	0.0109681	0.0545309580701985	-	derivatization:Lama1_chr17_7784|random_deposition_fixed_bkg_TFBS_full|permissive_bg_2|deposition_46
191	202	TGAACAAGCGAT	Sox17	0.0112734	0.0560488418877086	+	derivatization:Lama1_chr17_7784|random_deposition_fixed_bkg_TFBS_full|permissive_bg_2|deposition_46
200	213	GATGTTGATTAGAG	Foxa2	0.0300336	0.133296033913188	-	derivatization:Lama1_chr17_7784|random_deposition_fixed_bkg_TFBS_full|permissive_bg_2|deposition_46
202	213	TGTTGATTAGAG	Gata4/6	0.194879	0.28002147098635	+	derivatization:Lama1_chr17_7784|random_deposition_fixed_bkg_TFBS_full|permissive_bg_2|deposition_46
215	226	CCCCATTGTCAT	Sox17	0.174041	0.865293211540324	-	derivatization:Lama1_chr17_7784|random_deposition_fixed_bkg_TFBS_full|permissive_bg_2|deposition_46
216	227	CCCATTGTCATA	Jun_Atf3	0.0477412	0.119239871172225	+	derivatization:Lama1_chr17_7784|random_deposition_fixed_bkg_TFBS_full|permissive_bg_2|deposition_46
223	234	TCATATTGTCTT	Sox17	0.0812342	0.403878406840394	-	derivatization:Lama1_chr17_7784|random_deposition_fixed_bkg_TFBS_full|permissive_bg_2|deposition_46
251	262	CTACATTGTCAA	Sox17	0.0466049	0.231709215613078	-	derivatization:Lama1_chr17_7784|random_deposition_fixed_bkg_TFBS_full|permissive_bg_2|deposition_46
253	266	ACATTGTCAATTCA	Foxa2	0.0120345	0.0534118826956561	+	derivatization:Lama1_chr17_7784|random_deposition_fixed_bkg_TFBS_full|permissive_bg_2|deposition_46
257	268	TGTCAATTCATA	Jun_Atf3	0.0268557	0.0670756120131026	+	derivatization:Lama1_chr17_7784|random_deposition_fixed_bkg_TFBS_full|permissive_bg_2|deposition_46
273	284	CAAAGATAACAG	Gata4/6	0.590328	0.848241806066483	+	derivatization:Lama1_chr17_7784|random_deposition_fixed_bkg_TFBS_full|permissive_bg_2|deposition_46
283	294	AGTGATGGACTA	Jun_Atf3	0.0651189	0.162642942508295	-	derivatization:Lama1_chr17_7784|random_deposition_fixed_bkg_TFBS_full|permissive_bg_2|deposition_46
10	21	TTTAGATTCACC	Jun_Atf3	0.0225202	0.0562471355301658	+	derivatization:Lama1_chr17_7784|random_deposition_fixed_bkg_TFBS_full|permissive_bg_2|deposition_47
10	21	TTTAGATTCACC	Gata4/6	0.0387304	0.055651679143929	+	derivatization:Lama1_chr17_7784|random_deposition_fixed_bkg_TFBS_full|permissive_bg_2|deposition_47
13	24	AGATTCACCCTA	Klf4	0.0429403	0.15479390899523	+	derivatization:Lama1_chr17_7784|random_deposition_fixed_bkg_TFBS_full|permissive_bg_2|deposition_47
22	33	CTACATTGTCAA	Sox17	0.0466049	0.231709215613078	-	derivatization:Lama1_chr17_7784|random_deposition_fixed_bkg_TFBS_full|permissive_bg_2|deposition_47
41	52	ACATGATCACCC	Gata4/6	0.12591	0.180919972967284	+	derivatization:Lama1_chr17_7784|random_deposition_fixed_bkg_TFBS_full|permissive_bg_2|deposition_47
42	53	CATGATCACCCT	Jun_Atf3	0.0212912	0.0531775478015233	-	derivatization:Lama1_chr17_7784|random_deposition_fixed_bkg_TFBS_full|permissive_bg_2|deposition_47
43	54	ATGATCACCCTA	Klf4	0.0210173	0.0757644921792684	+	derivatization:Lama1_chr17_7784|random_deposition_fixed_bkg_TFBS_full|permissive_bg_2|deposition_47
49	60	ACCCTATCTCTA	Gata4/6	0.285714	0.828398992683566	-	derivatization:Lama1_chr17_7784|random_deposition_fixed_bkg_TFBS_full|permissive_bg_2|deposition_47
57	68	TCTAGATAGGCC	Gata4/6	0.282773	0.406316285568087	+	derivatization:Lama1_chr17_7784|random_deposition_fixed_bkg_TFBS_full|permissive_bg_2|deposition_47
73	84	GGCAAAGTCAGA	Jun_Atf3	0.0453204	0.113193607564823	+	derivatization:Lama1_chr17_7784|random_deposition_fixed_bkg_TFBS_full|permissive_bg_2|deposition_47
79	90	GTCAGATATAAG	Gata4/6	0.141479	0.203291055956146	+	derivatization:Lama1_chr17_7784|random_deposition_fixed_bkg_TFBS_full|permissive_bg_2|deposition_47
91	104	TGTTCTTGATTAGT	Hnf1b	0.00107427	0.0747073779351059	-	derivatization:Lama1_chr17_7784|random_deposition_fixed_bkg_TFBS_full|permissive_bg_2|deposition_47
94	105	TCTTGATTAGTG	Gata4/6	0.145673	0.209317411024249	+	derivatization:Lama1_chr17_7784|random_deposition_fixed_bkg_TFBS_full|permissive_bg_2|deposition_47
97	108	TGATTAGTGATT	Jun_Atf3	0.0221514	0.0553260094485357	+	derivatization:Lama1_chr17_7784|random_deposition_fixed_bkg_TFBS_full|permissive_bg_2|deposition_47
98	111	GATTAGTGATTGAT	Hnf1b	0.0109528	0.761684650085758	-	derivatization:Lama1_chr17_7784|random_deposition_fixed_bkg_TFBS_full|permissive_bg_2|deposition_47
99	112	ATTAGTGATTGATG	Hnf1b	0.00188288	0.130940106087345	+	derivatization:Lama1_chr17_7784|random_deposition_fixed_bkg_TFBS_full|permissive_bg_2|deposition_47
101	112	TAGTGATTGATG	Gata4/6	0.0235083	0.0681599502989111	+	derivatization:Lama1_chr17_7784|random_deposition_fixed_bkg_TFBS_full|permissive_bg_2|deposition_47
102	113	AGTGATTGATGT	Jun_Atf3	0.0382135	0.0954431982656455	-	derivatization:Lama1_chr17_7784|random_deposition_fixed_bkg_TFBS_full|permissive_bg_2|deposition_47
109	122	GATGTGGGAACATT	Foxa2	0.0139627	0.0619696783841986	-	derivatization:Lama1_chr17_7784|random_deposition_fixed_bkg_TFBS_full|permissive_bg_2|deposition_47
117	130	AACATTGATATTGT	Foxa2	0.0236576	0.104997877440754	-	derivatization:Lama1_chr17_7784|random_deposition_fixed_bkg_TFBS_full|permissive_bg_2|deposition_47
119	130	CATTGATATTGT	Gata4/6	0.130432	0.187417630959168	+	derivatization:Lama1_chr17_7784|random_deposition_fixed_bkg_TFBS_full|permissive_bg_2|deposition_47
122	133	TGATATTGTGTA	Sox17	0.0330231	0.164183521434704	-	derivatization:Lama1_chr17_7784|random_deposition_fixed_bkg_TFBS_full|permissive_bg_2|deposition_47
126	139	ATTGTGTATAGATA	Foxa2	0.0393167	0.17449656972706	-	derivatization:Lama1_chr17_7784|random_deposition_fixed_bkg_TFBS_full|permissive_bg_2|deposition_47
132	143	TATAGATAAGCA	Gata4/6	0.371009	1.07570326227114	+	derivatization:Lama1_chr17_7784|random_deposition_fixed_bkg_TFBS_full|permissive_bg_2|deposition_47
136	149	GATAAGCACACAGG	Foxa2	0.0884745	0.392670207782361	+	derivatization:Lama1_chr17_7784|random_deposition_fixed_bkg_TFBS_full|permissive_bg_2|deposition_47
165	176	CCTTGATAAGCT	Gata4/6	0.49302	0.708420022812568	+	derivatization:Lama1_chr17_7784|random_deposition_fixed_bkg_TFBS_full|permissive_bg_2|deposition_47
178	191	TAAGTTGACAAAGA	Foxa2	0.0238755	0.105964967825845	-	derivatization:Lama1_chr17_7784|random_deposition_fixed_bkg_TFBS_full|permissive_bg_2|deposition_47
181	192	GTTGACAAAGAT	Jun_Atf3	0.0268522	0.0670668703067964	-	derivatization:Lama1_chr17_7784|random_deposition_fixed_bkg_TFBS_full|permissive_bg_2|deposition_47
182	193	TTGACAAAGATA	Sox17	0.0134383	0.0668122440381424	+	derivatization:Lama1_chr17_7784|random_deposition_fixed_bkg_TFBS_full|permissive_bg_2|deposition_47
186	197	CAAAGATAACAG	Gata4/6	0.590328	0.848241806066483	+	derivatization:Lama1_chr17_7784|random_deposition_fixed_bkg_TFBS_full|permissive_bg_2|deposition_47
200	211	CATGAGCCCCAT	Jun_Atf3	0.0221288	0.0552695630021018	-	derivatization:Lama1_chr17_7784|random_deposition_fixed_bkg_TFBS_full|permissive_bg_2|deposition_47
206	217	CCCCATTGTCAT	Sox17	0.174041	0.865293211540324	-	derivatization:Lama1_chr17_7784|random_deposition_fixed_bkg_TFBS_full|permissive_bg_2|deposition_47
207	218	CCCATTGTCATA	Jun_Atf3	0.0477412	0.119239871172225	+	derivatization:Lama1_chr17_7784|random_deposition_fixed_bkg_TFBS_full|permissive_bg_2|deposition_47
214	225	TCATATTGTCTT	Sox17	0.0812342	0.403878406840394	-	derivatization:Lama1_chr17_7784|random_deposition_fixed_bkg_TFBS_full|permissive_bg_2|deposition_47
215	228	CATATTGTCTTTGC	Foxa2	0.020057	0.0890175853776039	-	derivatization:Lama1_chr17_7784|random_deposition_fixed_bkg_TFBS_full|permissive_bg_2|deposition_47
247	260	GATGTTGATTAGAG	Foxa2	0.0300336	0.133296033913188	-	derivatization:Lama1_chr17_7784|random_deposition_fixed_bkg_TFBS_full|permissive_bg_2|deposition_47
249	260	TGTTGATTAGAG	Gata4/6	0.194879	0.28002147098635	+	derivatization:Lama1_chr17_7784|random_deposition_fixed_bkg_TFBS_full|permissive_bg_2|deposition_47
266	279	TGTGTTTGTCCTTG	Foxa2	0.0694316	0.308153431764653	-	derivatization:Lama1_chr17_7784|random_deposition_fixed_bkg_TFBS_full|permissive_bg_2|deposition_47
266	277	TGTGTTTGTCCT	Sox17	0.0109681	0.0545309580701985	-	derivatization:Lama1_chr17_7784|random_deposition_fixed_bkg_TFBS_full|permissive_bg_2|deposition_47
282	293	TAGGGTGGGTCT	Klf4	0.20516	0.73957374236932	-	derivatization:Lama1_chr17_7784|random_deposition_fixed_bkg_TFBS_full|permissive_bg_2|deposition_47
8	19	CATTTAGTCAGA	Jun_Atf3	0.133379	0.333131441544834	+	derivatization:Lama1_chr17_7784|random_deposition_fixed_bkg_TFBS_full|permissive_bg_2|deposition_48
14	25	GTCAGATATAAG	Gata4/6	0.141479	0.203291055956146	+	derivatization:Lama1_chr17_7784|random_deposition_fixed_bkg_TFBS_full|permissive_bg_2|deposition_48
26	37	AAGTGAGTCCCC	Jun_Atf3	0.0434909	0.108624192797084	+	derivatization:Lama1_chr17_7784|random_deposition_fixed_bkg_TFBS_full|permissive_bg_2|deposition_48
27	38	AGTGAGTCCCCA	Jun_Atf3	0.052433	0.130958253357127	-	derivatization:Lama1_chr17_7784|random_deposition_fixed_bkg_TFBS_full|permissive_bg_2|deposition_48
34	45	CCCCATTGTCAT	Sox17	0.174041	0.865293211540324	-	derivatization:Lama1_chr17_7784|random_deposition_fixed_bkg_TFBS_full|permissive_bg_2|deposition_48
35	46	CCCATTGTCATA	Jun_Atf3	0.0477412	0.119239871172225	+	derivatization:Lama1_chr17_7784|random_deposition_fixed_bkg_TFBS_full|permissive_bg_2|deposition_48
42	53	TCATATTGTCTT	Sox17	0.0812342	0.403878406840394	-	derivatization:Lama1_chr17_7784|random_deposition_fixed_bkg_TFBS_full|permissive_bg_2|deposition_48
43	56	CATATTGTCTTACC	Foxa2	0.0172473	0.0765474896686019	-	derivatization:Lama1_chr17_7784|random_deposition_fixed_bkg_TFBS_full|permissive_bg_2|deposition_48
57	68	TTCAGATAGCAA	Gata4/6	0.383	0.550332377463822	+	derivatization:Lama1_chr17_7784|random_deposition_fixed_bkg_TFBS_full|permissive_bg_2|deposition_48
66	77	CAAAGATAACAG	Gata4/6	0.590328	0.848241806066483	+	derivatization:Lama1_chr17_7784|random_deposition_fixed_bkg_TFBS_full|permissive_bg_2|deposition_48
73	84	AACAGATCTGTT	Gata4/6	0.0561874	0.0807356277428479	-	derivatization:Lama1_chr17_7784|random_deposition_fixed_bkg_TFBS_full|permissive_bg_2|deposition_48
84	95	TGGGGTGTGTTC	Klf4	0.158848	0.572625315986946	-	derivatization:Lama1_chr17_7784|random_deposition_fixed_bkg_TFBS_full|permissive_bg_2|deposition_48
91	104	TGTTCTTGATTGAT	Hnf1b	0.00126438	0.0879280949049952	-	derivatization:Lama1_chr17_7784|random_deposition_fixed_bkg_TFBS_full|permissive_bg_2|deposition_48
94	105	TCTTGATTGATG	Gata4/6	0.0391639	0.0562745749288652	+	derivatization:Lama1_chr17_7784|random_deposition_fixed_bkg_TFBS_full|permissive_bg_2|deposition_48
102	115	GATGTTGATTAGAG	Foxa2	0.0300336	0.133296033913188	-	derivatization:Lama1_chr17_7784|random_deposition_fixed_bkg_TFBS_full|permissive_bg_2|deposition_48
104	115	TGTTGATTAGAG	Gata4/6	0.194879	0.28002147098635	+	derivatization:Lama1_chr17_7784|random_deposition_fixed_bkg_TFBS_full|permissive_bg_2|deposition_48
119	130	TACCTAGCCCAC	Klf4	0.0482254	0.173845971706265	+	derivatization:Lama1_chr17_7784|random_deposition_fixed_bkg_TFBS_full|permissive_bg_2|deposition_48
130	141	CTTCATTGATAT	Sox17	0.0335185	0.166646540246346	-	derivatization:Lama1_chr17_7784|random_deposition_fixed_bkg_TFBS_full|permissive_bg_2|deposition_48
131	144	TTCATTGATATTGT	Foxa2	0.013665	0.0606484172201704	-	derivatization:Lama1_chr17_7784|random_deposition_fixed_bkg_TFBS_full|permissive_bg_2|deposition_48
133	144	CATTGATATTGT	Gata4/6	0.130432	0.187417630959168	+	derivatization:Lama1_chr17_7784|random_deposition_fixed_bkg_TFBS_full|permissive_bg_2|deposition_48
136	147	TGATATTGTGTA	Sox17	0.0330231	0.164183521434704	-	derivatization:Lama1_chr17_7784|random_deposition_fixed_bkg_TFBS_full|permissive_bg_2|deposition_48
140	153	ATTGTGTATAGATA	Foxa2	0.0393167	0.17449656972706	-	derivatization:Lama1_chr17_7784|random_deposition_fixed_bkg_TFBS_full|permissive_bg_2|deposition_48
146	157	TATAGATAAGCA	Gata4/6	0.371009	1.07570326227114	+	derivatization:Lama1_chr17_7784|random_deposition_fixed_bkg_TFBS_full|permissive_bg_2|deposition_48
150	163	GATAAGCACACAGG	Foxa2	0.0884745	0.392670207782361	+	derivatization:Lama1_chr17_7784|random_deposition_fixed_bkg_TFBS_full|permissive_bg_2|deposition_48
168	181	TCTAAGAAAATAAG	Foxa2	0.0295295	0.131058722012662	+	derivatization:Lama1_chr17_7784|random_deposition_fixed_bkg_TFBS_full|permissive_bg_2|deposition_48
182	193	ACATGATCACCC	Gata4/6	0.12591	0.180919972967284	+	derivatization:Lama1_chr17_7784|random_deposition_fixed_bkg_TFBS_full|permissive_bg_2|deposition_48
183	194	CATGATCACCCT	Jun_Atf3	0.0212912	0.0531775478015233	-	derivatization:Lama1_chr17_7784|random_deposition_fixed_bkg_TFBS_full|permissive_bg_2|deposition_48
184	195	ATGATCACCCTA	Klf4	0.0210173	0.0757644921792684	+	derivatization:Lama1_chr17_7784|random_deposition_fixed_bkg_TFBS_full|permissive_bg_2|deposition_48
190	201	ACCCTATCTCTA	Gata4/6	0.285714	0.828398992683566	-	derivatization:Lama1_chr17_7784|random_deposition_fixed_bkg_TFBS_full|permissive_bg_2|deposition_48
200	211	TATGAGAAGCAA	Jun_Atf3	0.0250391	0.0625384166771775	-	derivatization:Lama1_chr17_7784|random_deposition_fixed_bkg_TFBS_full|permissive_bg_2|deposition_48
207	220	AGCAAGCCAATAAG	Foxa2	0.0589985	0.261848931091418	+	derivatization:Lama1_chr17_7784|random_deposition_fixed_bkg_TFBS_full|permissive_bg_2|deposition_48
215	228	AATAAGCCTACATT	Foxa2	0.0370155	0.164283314131959	+	derivatization:Lama1_chr17_7784|random_deposition_fixed_bkg_TFBS_full|permissive_bg_2|deposition_48
222	233	CTACATTGTCAA	Sox17	0.0466049	0.231709215613078	-	derivatization:Lama1_chr17_7784|random_deposition_fixed_bkg_TFBS_full|permissive_bg_2|deposition_48
224	237	ACATTGTCAATGGT	Foxa2	0.0145377	0.0645216608138801	+	derivatization:Lama1_chr17_7784|random_deposition_fixed_bkg_TFBS_full|permissive_bg_2|deposition_48
248	259	CCTTGATAAGCT	Gata4/6	0.49302	0.708420022812568	+	derivatization:Lama1_chr17_7784|random_deposition_fixed_bkg_TFBS_full|permissive_bg_2|deposition_48
264	277	TGTGTTTGTCCTTG	Foxa2	0.0694316	0.308153431764653	-	derivatization:Lama1_chr17_7784|random_deposition_fixed_bkg_TFBS_full|permissive_bg_2|deposition_48
264	275	TGTGTTTGTCCT	Sox17	0.0109681	0.0545309580701985	-	derivatization:Lama1_chr17_7784|random_deposition_fixed_bkg_TFBS_full|permissive_bg_2|deposition_48
281	292	TAGGGTGGGTCT	Klf4	0.20516	0.73957374236932	-	derivatization:Lama1_chr17_7784|random_deposition_fixed_bkg_TFBS_full|permissive_bg_2|deposition_48
16	27	CCTTGATAAGCT	Gata4/6	0.49302	0.708420022812568	+	derivatization:Lama1_chr17_7784|random_deposition_fixed_bkg_TFBS_full|permissive_bg_2|deposition_49
26	37	CTGTGAGTGTCT	Klf4	0.0139416	0.0502575613502443	-	derivatization:Lama1_chr17_7784|random_deposition_fixed_bkg_TFBS_full|permissive_bg_2|deposition_49
27	38	TGTGAGTGTCTC	Jun_Atf3	0.0206284	0.0515221183901773	-	derivatization:Lama1_chr17_7784|random_deposition_fixed_bkg_TFBS_full|permissive_bg_2|deposition_49
39	50	TAGGGTGGGTCT	Klf4	0.20516	0.73957374236932	-	derivatization:Lama1_chr17_7784|random_deposition_fixed_bkg_TFBS_full|permissive_bg_2|deposition_49
45	56	GGGTCTATCACC	Jun_Atf3	0.0631196	0.15764943010319	+	derivatization:Lama1_chr17_7784|random_deposition_fixed_bkg_TFBS_full|permissive_bg_2|deposition_49
46	57	GGTCTATCACCT	Gata4/6	0.144282	0.207318684295653	-	derivatization:Lama1_chr17_7784|random_deposition_fixed_bkg_TFBS_full|permissive_bg_2|deposition_49
57	68	TTCAGATAGGCC	Gata4/6	0.31427	0.451574298343487	+	derivatization:Lama1_chr17_7784|random_deposition_fixed_bkg_TFBS_full|permissive_bg_2|deposition_49
69	80	CCCCATTGTCAT	Sox17	0.174041	0.865293211540324	-	derivatization:Lama1_chr17_7784|random_deposition_fixed_bkg_TFBS_full|permissive_bg_2|deposition_49
70	81	CCCATTGTCATA	Jun_Atf3	0.0477412	0.119239871172225	+	derivatization:Lama1_chr17_7784|random_deposition_fixed_bkg_TFBS_full|permissive_bg_2|deposition_49
77	88	TCATATTGTCTT	Sox17	0.0812342	0.403878406840394	-	derivatization:Lama1_chr17_7784|random_deposition_fixed_bkg_TFBS_full|permissive_bg_2|deposition_49
78	91	CATATTGTCTTTGT	Foxa2	0.0190271	0.0844466519787709	-	derivatization:Lama1_chr17_7784|random_deposition_fixed_bkg_TFBS_full|permissive_bg_2|deposition_49
83	94	TGTCTTTGTGTT	Sox17	0.0286771	0.142576174330549	-	derivatization:Lama1_chr17_7784|random_deposition_fixed_bkg_TFBS_full|permissive_bg_2|deposition_49
97	108	TGACATTGATAT	Sox17	0.0148411	0.0737866541894789	-	derivatization:Lama1_chr17_7784|random_deposition_fixed_bkg_TFBS_full|permissive_bg_2|deposition_49
98	111	GACATTGATATTGT	Foxa2	0.0138381	0.0614166748872624	-	derivatization:Lama1_chr17_7784|random_deposition_fixed_bkg_TFBS_full|permissive_bg_2|deposition_49
100	111	CATTGATATTGT	Gata4/6	0.130432	0.187417630959168	+	derivatization:Lama1_chr17_7784|random_deposition_fixed_bkg_TFBS_full|permissive_bg_2|deposition_49
103	114	TGATATTGTGTA	Sox17	0.0330231	0.164183521434704	-	derivatization:Lama1_chr17_7784|random_deposition_fixed_bkg_TFBS_full|permissive_bg_2|deposition_49
107	120	ATTGTGTATAGATA	Foxa2	0.0393167	0.17449656972706	-	derivatization:Lama1_chr17_7784|random_deposition_fixed_bkg_TFBS_full|permissive_bg_2|deposition_49
113	124	TATAGATAAGCA	Gata4/6	0.371009	1.07570326227114	+	derivatization:Lama1_chr17_7784|random_deposition_fixed_bkg_TFBS_full|permissive_bg_2|deposition_49
117	130	GATAAGCACACAGG	Foxa2	0.0884745	0.392670207782361	+	derivatization:Lama1_chr17_7784|random_deposition_fixed_bkg_TFBS_full|permissive_bg_2|deposition_49
131	142	TTGGGTAGAGGA	Klf4	0.0305618	0.110171109375817	-	derivatization:Lama1_chr17_7784|random_deposition_fixed_bkg_TFBS_full|permissive_bg_2|deposition_49
141	154	GATGTTGATTAGAG	Foxa2	0.0300336	0.133296033913188	-	derivatization:Lama1_chr17_7784|random_deposition_fixed_bkg_TFBS_full|permissive_bg_2|deposition_49
143	154	TGTTGATTAGAG	Gata4/6	0.194879	0.28002147098635	+	derivatization:Lama1_chr17_7784|random_deposition_fixed_bkg_TFBS_full|permissive_bg_2|deposition_49
159	170	CCTGACATGATC	Jun_Atf3	0.0444082	0.110915269138405	-	derivatization:Lama1_chr17_7784|random_deposition_fixed_bkg_TFBS_full|permissive_bg_2|deposition_49
163	174	ACATGATCACCC	Gata4/6	0.12591	0.180919972967284	+	derivatization:Lama1_chr17_7784|random_deposition_fixed_bkg_TFBS_full|permissive_bg_2|deposition_49
164	175	CATGATCACCCT	Jun_Atf3	0.0212912	0.0531775478015233	-	derivatization:Lama1_chr17_7784|random_deposition_fixed_bkg_TFBS_full|permissive_bg_2|deposition_49
165	176	ATGATCACCCTA	Klf4	0.0210173	0.0757644921792684	+	derivatization:Lama1_chr17_7784|random_deposition_fixed_bkg_TFBS_full|permissive_bg_2|deposition_49
171	182	ACCCTATCTCTA	Gata4/6	0.285714	0.828398992683566	-	derivatization:Lama1_chr17_7784|random_deposition_fixed_bkg_TFBS_full|permissive_bg_2|deposition_49
181	192	TATGACAAGCTG	Jun_Atf3	0.103824	0.259313975865398	-	derivatization:Lama1_chr17_7784|random_deposition_fixed_bkg_TFBS_full|permissive_bg_2|deposition_49
200	211	CATGAGACAAAG	Jun_Atf3	0.0690892	0.172559284378945	-	derivatization:Lama1_chr17_7784|random_deposition_fixed_bkg_TFBS_full|permissive_bg_2|deposition_49
203	214	GAGACAAAGATA	Sox17	0.0213004	0.105900859700263	+	derivatization:Lama1_chr17_7784|random_deposition_fixed_bkg_TFBS_full|permissive_bg_2|deposition_49
207	218	CAAAGATAACAG	Gata4/6	0.590328	0.848241806066483	+	derivatization:Lama1_chr17_7784|random_deposition_fixed_bkg_TFBS_full|permissive_bg_2|deposition_49
225	238	TGTGTTTGTCCTTG	Foxa2	0.0694316	0.308153431764653	-	derivatization:Lama1_chr17_7784|random_deposition_fixed_bkg_TFBS_full|permissive_bg_2|deposition_49
225	236	TGTGTTTGTCCT	Sox17	0.0109681	0.0545309580701985	-	derivatization:Lama1_chr17_7784|random_deposition_fixed_bkg_TFBS_full|permissive_bg_2|deposition_49
248	259	GTTCCTGTCAGA	Jun_Atf3	0.0300835	0.0751374633316641	+	derivatization:Lama1_chr17_7784|random_deposition_fixed_bkg_TFBS_full|permissive_bg_2|deposition_49
254	265	GTCAGATATAAG	Gata4/6	0.141479	0.203291055956146	+	derivatization:Lama1_chr17_7784|random_deposition_fixed_bkg_TFBS_full|permissive_bg_2|deposition_49
261	272	ATAAGATACCTT	Gata4/6	0.131473	0.188913442982509	+	derivatization:Lama1_chr17_7784|random_deposition_fixed_bkg_TFBS_full|permissive_bg_2|deposition_49
287	298	CTACATTGTCAA	Sox17	0.0466049	0.231709215613078	-	derivatization:Lama1_chr17_7784|random_deposition_fixed_bkg_TFBS_full|permissive_bg_2|deposition_49
12	23	TAGGGTGGGTCT	Klf4	0.20516	0.73957374236932	-	derivatization:Lama1_chr17_7784|random_deposition_fixed_bkg_TFBS_full|permissive_bg_2|deposition_5
26	37	AAGTGAGTGTCC	Klf4	0.0230951	0.0832546770198561	-	derivatization:Lama1_chr17_7784|random_deposition_fixed_bkg_TFBS_full|permissive_bg_2|deposition_5
36	47	CCTTGATAAGCT	Gata4/6	0.49302	0.708420022812568	+	derivatization:Lama1_chr17_7784|random_deposition_fixed_bkg_TFBS_full|permissive_bg_2|deposition_5
40	53	GATAAGCTATTATC	Hnf1b	0.00113143	0.0786824249184254	-	derivatization:Lama1_chr17_7784|random_deposition_fixed_bkg_TFBS_full|permissive_bg_2|deposition_5
44	55	AGCTATTATCCT	Sox17	0.0210484	0.104647971649125	-	derivatization:Lama1_chr17_7784|random_deposition_fixed_bkg_TFBS_full|permissive_bg_2|deposition_5
46	57	CTATTATCCTAC	Gata4/6	0.0652029	0.0936899921006158	-	derivatization:Lama1_chr17_7784|random_deposition_fixed_bkg_TFBS_full|permissive_bg_2|deposition_5
54	65	CTACATTGTCAA	Sox17	0.0466049	0.231709215613078	-	derivatization:Lama1_chr17_7784|random_deposition_fixed_bkg_TFBS_full|permissive_bg_2|deposition_5
69	82	TGTAGGCAAATCGT	Foxa2	0.0154943	0.0687672719308076	+	derivatization:Lama1_chr17_7784|random_deposition_fixed_bkg_TFBS_full|permissive_bg_2|deposition_5
73	84	GGCAAATCGTCA	Gata4/6	0.0668049	0.0959919045515219	-	derivatization:Lama1_chr17_7784|random_deposition_fixed_bkg_TFBS_full|permissive_bg_2|deposition_5
75	86	CAAATCGTCAGA	Jun_Atf3	0.0543743	0.135806903200588	+	derivatization:Lama1_chr17_7784|random_deposition_fixed_bkg_TFBS_full|permissive_bg_2|deposition_5
81	92	GTCAGATATAAG	Gata4/6	0.141479	0.203291055956146	+	derivatization:Lama1_chr17_7784|random_deposition_fixed_bkg_TFBS_full|permissive_bg_2|deposition_5
91	104	AGTTCTTGATTAGT	Hnf1b	0.00170127	0.118310500022953	-	derivatization:Lama1_chr17_7784|random_deposition_fixed_bkg_TFBS_full|permissive_bg_2|deposition_5
94	105	TCTTGATTAGTG	Gata4/6	0.145673	0.209317411024249	+	derivatization:Lama1_chr17_7784|random_deposition_fixed_bkg_TFBS_full|permissive_bg_2|deposition_5
97	108	TGATTAGTGATT	Jun_Atf3	0.0221514	0.0553260094485357	+	derivatization:Lama1_chr17_7784|random_deposition_fixed_bkg_TFBS_full|permissive_bg_2|deposition_5
98	111	GATTAGTGATTGAT	Hnf1b	0.0109528	0.761684650085758	-	derivatization:Lama1_chr17_7784|random_deposition_fixed_bkg_TFBS_full|permissive_bg_2|deposition_5
99	112	ATTAGTGATTGATG	Hnf1b	0.00188288	0.130940106087345	+	derivatization:Lama1_chr17_7784|random_deposition_fixed_bkg_TFBS_full|permissive_bg_2|deposition_5
101	112	TAGTGATTGATG	Gata4/6	0.0235083	0.0681599502989111	+	derivatization:Lama1_chr17_7784|random_deposition_fixed_bkg_TFBS_full|permissive_bg_2|deposition_5
102	113	AGTGATTGATGT	Jun_Atf3	0.0382135	0.0954431982656455	-	derivatization:Lama1_chr17_7784|random_deposition_fixed_bkg_TFBS_full|permissive_bg_2|deposition_5
109	122	GATGTGGGAATACA	Foxa2	0.0141792	0.0629305552468526	-	derivatization:Lama1_chr17_7784|random_deposition_fixed_bkg_TFBS_full|permissive_bg_2|deposition_5
113	126	TGGGAATACACATG	Foxa2	0.0152197	0.067548533886998	+	derivatization:Lama1_chr17_7784|random_deposition_fixed_bkg_TFBS_full|permissive_bg_2|deposition_5
122	133	ACATGATCACCC	Gata4/6	0.12591	0.180919972967284	+	derivatization:Lama1_chr17_7784|random_deposition_fixed_bkg_TFBS_full|permissive_bg_2|deposition_5
123	134	CATGATCACCCT	Jun_Atf3	0.0212912	0.0531775478015233	-	derivatization:Lama1_chr17_7784|random_deposition_fixed_bkg_TFBS_full|permissive_bg_2|deposition_5
124	135	ATGATCACCCTA	Klf4	0.0210173	0.0757644921792684	+	derivatization:Lama1_chr17_7784|random_deposition_fixed_bkg_TFBS_full|permissive_bg_2|deposition_5
130	141	ACCCTATCTCTA	Gata4/6	0.285714	0.828398992683566	-	derivatization:Lama1_chr17_7784|random_deposition_fixed_bkg_TFBS_full|permissive_bg_2|deposition_5
137	148	CTCTACACCCTG	Klf4	0.090478	0.326160816251176	+	derivatization:Lama1_chr17_7784|random_deposition_fixed_bkg_TFBS_full|permissive_bg_2|deposition_5
157	168	CCCCATTGTCAT	Sox17	0.174041	0.865293211540324	-	derivatization:Lama1_chr17_7784|random_deposition_fixed_bkg_TFBS_full|permissive_bg_2|deposition_5
158	169	CCCATTGTCATA	Jun_Atf3	0.0477412	0.119239871172225	+	derivatization:Lama1_chr17_7784|random_deposition_fixed_bkg_TFBS_full|permissive_bg_2|deposition_5
165	176	TCATATTGTCTT	Sox17	0.0812342	0.403878406840394	-	derivatization:Lama1_chr17_7784|random_deposition_fixed_bkg_TFBS_full|permissive_bg_2|deposition_5
166	179	CATATTGTCTTATA	Foxa2	0.0159961	0.0709943759016149	-	derivatization:Lama1_chr17_7784|random_deposition_fixed_bkg_TFBS_full|permissive_bg_2|deposition_5
181	192	GTTGACAAGCTG	Jun_Atf3	0.020718	0.0517459060716146	-	derivatization:Lama1_chr17_7784|random_deposition_fixed_bkg_TFBS_full|permissive_bg_2|deposition_5
201	212	ATGCATTGATAT	Sox17	0.0338492	0.168290707224566	-	derivatization:Lama1_chr17_7784|random_deposition_fixed_bkg_TFBS_full|permissive_bg_2|deposition_5
202	215	TGCATTGATATTGT	Foxa2	0.0112993	0.0501488957699138	-	derivatization:Lama1_chr17_7784|random_deposition_fixed_bkg_TFBS_full|permissive_bg_2|deposition_5
204	215	CATTGATATTGT	Gata4/6	0.130432	0.187417630959168	+	derivatization:Lama1_chr17_7784|random_deposition_fixed_bkg_TFBS_full|permissive_bg_2|deposition_5
207	218	TGATATTGTGTA	Sox17	0.0330231	0.164183521434704	-	derivatization:Lama1_chr17_7784|random_deposition_fixed_bkg_TFBS_full|permissive_bg_2|deposition_5
211	224	ATTGTGTATAGATA	Foxa2	0.0393167	0.17449656972706	-	derivatization:Lama1_chr17_7784|random_deposition_fixed_bkg_TFBS_full|permissive_bg_2|deposition_5
217	228	TATAGATAAGCA	Gata4/6	0.371009	1.07570326227114	+	derivatization:Lama1_chr17_7784|random_deposition_fixed_bkg_TFBS_full|permissive_bg_2|deposition_5
221	234	GATAAGCACACAGG	Foxa2	0.0884745	0.392670207782361	+	derivatization:Lama1_chr17_7784|random_deposition_fixed_bkg_TFBS_full|permissive_bg_2|deposition_5
241	252	TGTTTTTGTGTT	Sox17	0.0198131	0.0985063343095569	-	derivatization:Lama1_chr17_7784|random_deposition_fixed_bkg_TFBS_full|permissive_bg_2|deposition_5
247	260	TGTGTTTGTCCTTG	Foxa2	0.0694316	0.308153431764653	-	derivatization:Lama1_chr17_7784|random_deposition_fixed_bkg_TFBS_full|permissive_bg_2|deposition_5
247	258	TGTGTTTGTCCT	Sox17	0.0109681	0.0545309580701985	-	derivatization:Lama1_chr17_7784|random_deposition_fixed_bkg_TFBS_full|permissive_bg_2|deposition_5
257	268	CTTGGTTTCATC	Jun_Atf3	0.0303282	0.0757486334839821	+	derivatization:Lama1_chr17_7784|random_deposition_fixed_bkg_TFBS_full|permissive_bg_2|deposition_5
260	271	GGTTTCATCAAA	Jun_Atf3	0.024634	0.0615266266130009	+	derivatization:Lama1_chr17_7784|random_deposition_fixed_bkg_TFBS_full|permissive_bg_2|deposition_5
261	272	GTTTCATCAAAG	Gata4/6	0.0402881	0.0578899369621415	-	derivatization:Lama1_chr17_7784|random_deposition_fixed_bkg_TFBS_full|permissive_bg_2|deposition_5
268	279	CAAAGATAACAG	Gata4/6	0.590328	0.848241806066483	+	derivatization:Lama1_chr17_7784|random_deposition_fixed_bkg_TFBS_full|permissive_bg_2|deposition_5
283	296	GATGTTGATTAGAG	Foxa2	0.0300336	0.133296033913188	-	derivatization:Lama1_chr17_7784|random_deposition_fixed_bkg_TFBS_full|permissive_bg_2|deposition_5
285	296	TGTTGATTAGAG	Gata4/6	0.194879	0.28002147098635	+	derivatization:Lama1_chr17_7784|random_deposition_fixed_bkg_TFBS_full|permissive_bg_2|deposition_5
10	21	TTTAGATCAAAG	Gata4/6	0.0961665	0.138181562865208	+	derivatization:Lama1_chr17_7784|random_deposition_fixed_bkg_TFBS_full|permissive_bg_2|deposition_50
17	28	CAAAGATAACAG	Gata4/6	0.590328	0.848241806066483	+	derivatization:Lama1_chr17_7784|random_deposition_fixed_bkg_TFBS_full|permissive_bg_2|deposition_50
22	33	ATAACAGTGAGT	Sox17	0.0132783	0.0660167595612291	+	derivatization:Lama1_chr17_7784|random_deposition_fixed_bkg_TFBS_full|permissive_bg_2|deposition_50
27	38	AGTGAGTGTACA	Jun_Atf3	0.0201334	0.0502857913554515	-	derivatization:Lama1_chr17_7784|random_deposition_fixed_bkg_TFBS_full|permissive_bg_2|deposition_50
29	42	TGAGTGTACATGAT	Foxa2	0.0134591	0.0597345855988288	+	derivatization:Lama1_chr17_7784|random_deposition_fixed_bkg_TFBS_full|permissive_bg_2|deposition_50
36	47	ACATGATCACCC	Gata4/6	0.12591	0.180919972967284	+	derivatization:Lama1_chr17_7784|random_deposition_fixed_bkg_TFBS_full|permissive_bg_2|deposition_50
37	48	CATGATCACCCT	Jun_Atf3	0.0212912	0.0531775478015233	-	derivatization:Lama1_chr17_7784|random_deposition_fixed_bkg_TFBS_full|permissive_bg_2|deposition_50
38	49	ATGATCACCCTA	Klf4	0.0210173	0.0757644921792684	+	derivatization:Lama1_chr17_7784|random_deposition_fixed_bkg_TFBS_full|permissive_bg_2|deposition_50
44	55	ACCCTATCTCTA	Gata4/6	0.285714	0.828398992683566	-	derivatization:Lama1_chr17_7784|random_deposition_fixed_bkg_TFBS_full|permissive_bg_2|deposition_50
50	61	TCTCTACTCATT	Jun_Atf3	0.0331039	0.0826813061108273	+	derivatization:Lama1_chr17_7784|random_deposition_fixed_bkg_TFBS_full|permissive_bg_2|deposition_50
51	64	CTCTACTCATTGAT	Hnf1b	0.00163171	0.113473126542202	-	derivatization:Lama1_chr17_7784|random_deposition_fixed_bkg_TFBS_full|permissive_bg_2|deposition_50
55	66	ACTCATTGATAT	Sox17	0.0339192	0.168638731683216	-	derivatization:Lama1_chr17_7784|random_deposition_fixed_bkg_TFBS_full|permissive_bg_2|deposition_50
56	69	CTCATTGATATTGT	Foxa2	0.0121561	0.0539515715016548	-	derivatization:Lama1_chr17_7784|random_deposition_fixed_bkg_TFBS_full|permissive_bg_2|deposition_50
58	69	CATTGATATTGT	Gata4/6	0.130432	0.187417630959168	+	derivatization:Lama1_chr17_7784|random_deposition_fixed_bkg_TFBS_full|permissive_bg_2|deposition_50
61	72	TGATATTGTGTA	Sox17	0.0330231	0.164183521434704	-	derivatization:Lama1_chr17_7784|random_deposition_fixed_bkg_TFBS_full|permissive_bg_2|deposition_50
65	78	ATTGTGTATAGATA	Foxa2	0.0393167	0.17449656972706	-	derivatization:Lama1_chr17_7784|random_deposition_fixed_bkg_TFBS_full|permissive_bg_2|deposition_50
71	82	TATAGATAAGCA	Gata4/6	0.371009	1.07570326227114	+	derivatization:Lama1_chr17_7784|random_deposition_fixed_bkg_TFBS_full|permissive_bg_2|deposition_50
75	88	GATAAGCACACAGG	Foxa2	0.0884745	0.392670207782361	+	derivatization:Lama1_chr17_7784|random_deposition_fixed_bkg_TFBS_full|permissive_bg_2|deposition_50
84	95	ACAGGTGTGTTC	Klf4	0.0314918	0.113523632189248	-	derivatization:Lama1_chr17_7784|random_deposition_fixed_bkg_TFBS_full|permissive_bg_2|deposition_50
91	104	TGTTCTTGATTAGT	Hnf1b	0.00107427	0.0747073779351059	-	derivatization:Lama1_chr17_7784|random_deposition_fixed_bkg_TFBS_full|permissive_bg_2|deposition_50
94	105	TCTTGATTAGTG	Gata4/6	0.145673	0.209317411024249	+	derivatization:Lama1_chr17_7784|random_deposition_fixed_bkg_TFBS_full|permissive_bg_2|deposition_50
97	108	TGATTAGTGATT	Jun_Atf3	0.0221514	0.0553260094485357	+	derivatization:Lama1_chr17_7784|random_deposition_fixed_bkg_TFBS_full|permissive_bg_2|deposition_50
98	111	GATTAGTGATTGAT	Hnf1b	0.0109528	0.761684650085758	-	derivatization:Lama1_chr17_7784|random_deposition_fixed_bkg_TFBS_full|permissive_bg_2|deposition_50
99	112	ATTAGTGATTGATG	Hnf1b	0.00188288	0.130940106087345	+	derivatization:Lama1_chr17_7784|random_deposition_fixed_bkg_TFBS_full|permissive_bg_2|deposition_50
101	112	TAGTGATTGATG	Gata4/6	0.0235083	0.0681599502989111	+	derivatization:Lama1_chr17_7784|random_deposition_fixed_bkg_TFBS_full|permissive_bg_2|deposition_50
102	113	AGTGATTGATGT	Jun_Atf3	0.0382135	0.0954431982656455	-	derivatization:Lama1_chr17_7784|random_deposition_fixed_bkg_TFBS_full|permissive_bg_2|deposition_50
111	122	TGTGATGTTGAT	Jun_Atf3	0.0303803	0.0758787600264249	-	derivatization:Lama1_chr17_7784|random_deposition_fixed_bkg_TFBS_full|permissive_bg_2|deposition_50
114	127	GATGTTGATTAGAG	Foxa2	0.0300336	0.133296033913188	-	derivatization:Lama1_chr17_7784|random_deposition_fixed_bkg_TFBS_full|permissive_bg_2|deposition_50
116	127	TGTTGATTAGAG	Gata4/6	0.194879	0.28002147098635	+	derivatization:Lama1_chr17_7784|random_deposition_fixed_bkg_TFBS_full|permissive_bg_2|deposition_50
131	142	TTGGGTAGAGGC	Klf4	0.0395675	0.142635426258521	-	derivatization:Lama1_chr17_7784|random_deposition_fixed_bkg_TFBS_full|permissive_bg_2|deposition_50
143	154	CCTTGATAAGCT	Gata4/6	0.49302	0.708420022812568	+	derivatization:Lama1_chr17_7784|random_deposition_fixed_bkg_TFBS_full|permissive_bg_2|deposition_50
178	189	CCCCATTGTCAT	Sox17	0.174041	0.865293211540324	-	derivatization:Lama1_chr17_7784|random_deposition_fixed_bkg_TFBS_full|permissive_bg_2|deposition_50
179	190	CCCATTGTCATA	Jun_Atf3	0.0477412	0.119239871172225	+	derivatization:Lama1_chr17_7784|random_deposition_fixed_bkg_TFBS_full|permissive_bg_2|deposition_50
186	197	TCATATTGTCTT	Sox17	0.0812342	0.403878406840394	-	derivatization:Lama1_chr17_7784|random_deposition_fixed_bkg_TFBS_full|permissive_bg_2|deposition_50
213	224	CTACATTGTCAA	Sox17	0.0466049	0.231709215613078	-	derivatization:Lama1_chr17_7784|random_deposition_fixed_bkg_TFBS_full|permissive_bg_2|deposition_50
234	245	TAGGGTGGGTCT	Klf4	0.20516	0.73957374236932	-	derivatization:Lama1_chr17_7784|random_deposition_fixed_bkg_TFBS_full|permissive_bg_2|deposition_50
257	268	TCCAGTGTCAGA	Jun_Atf3	0.0246674	0.0616100474674652	+	derivatization:Lama1_chr17_7784|random_deposition_fixed_bkg_TFBS_full|permissive_bg_2|deposition_50
263	274	GTCAGATATAAG	Gata4/6	0.141479	0.203291055956146	+	derivatization:Lama1_chr17_7784|random_deposition_fixed_bkg_TFBS_full|permissive_bg_2|deposition_50
285	298	TGTGTTTGTCCTTG	Foxa2	0.0694316	0.308153431764653	-	derivatization:Lama1_chr17_7784|random_deposition_fixed_bkg_TFBS_full|permissive_bg_2|deposition_50
285	296	TGTGTTTGTCCT	Sox17	0.0109681	0.0545309580701985	-	derivatization:Lama1_chr17_7784|random_deposition_fixed_bkg_TFBS_full|permissive_bg_2|deposition_50
10	21	TTTAGATTCACC	Jun_Atf3	0.0225202	0.0562471355301658	+	derivatization:Lama1_chr17_7784|random_deposition_fixed_bkg_TFBS_full|permissive_bg_2|deposition_51
10	21	TTTAGATTCACC	Gata4/6	0.0387304	0.055651679143929	+	derivatization:Lama1_chr17_7784|random_deposition_fixed_bkg_TFBS_full|permissive_bg_2|deposition_51
26	37	AAGTGAGTGTCT	Klf4	0.0187242	0.0674981802830553	-	derivatization:Lama1_chr17_7784|random_deposition_fixed_bkg_TFBS_full|permissive_bg_2|deposition_51
30	41	GAGTGTCTCAGT	Jun_Atf3	0.0311879	0.0778958463158079	+	derivatization:Lama1_chr17_7784|random_deposition_fixed_bkg_TFBS_full|permissive_bg_2|deposition_51
35	48	TCTCAGTTAACATT	Foxa2	0.0528694	0.234646573683138	+	derivatization:Lama1_chr17_7784|random_deposition_fixed_bkg_TFBS_full|permissive_bg_2|deposition_51
42	53	TAACATTGATAT	Sox17	0.0118796	0.0590627336996135	-	derivatization:Lama1_chr17_7784|random_deposition_fixed_bkg_TFBS_full|permissive_bg_2|deposition_51
43	56	AACATTGATATTGT	Foxa2	0.0236576	0.104997877440754	-	derivatization:Lama1_chr17_7784|random_deposition_fixed_bkg_TFBS_full|permissive_bg_2|deposition_51
45	56	CATTGATATTGT	Gata4/6	0.130432	0.187417630959168	+	derivatization:Lama1_chr17_7784|random_deposition_fixed_bkg_TFBS_full|permissive_bg_2|deposition_51
48	59	TGATATTGTGTA	Sox17	0.0330231	0.164183521434704	-	derivatization:Lama1_chr17_7784|random_deposition_fixed_bkg_TFBS_full|permissive_bg_2|deposition_51
52	65	ATTGTGTATAGATA	Foxa2	0.0393167	0.17449656972706	-	derivatization:Lama1_chr17_7784|random_deposition_fixed_bkg_TFBS_full|permissive_bg_2|deposition_51
58	69	TATAGATAAGCA	Gata4/6	0.371009	1.07570326227114	+	derivatization:Lama1_chr17_7784|random_deposition_fixed_bkg_TFBS_full|permissive_bg_2|deposition_51
62	75	GATAAGCACACAGG	Foxa2	0.0884745	0.392670207782361	+	derivatization:Lama1_chr17_7784|random_deposition_fixed_bkg_TFBS_full|permissive_bg_2|deposition_51
80	91	TAGGGTGGGTCT	Klf4	0.20516	0.73957374236932	-	derivatization:Lama1_chr17_7784|random_deposition_fixed_bkg_TFBS_full|permissive_bg_2|deposition_51
84	95	GTGGGTCTGTTC	Klf4	0.0192678	0.0694577839404542	-	derivatization:Lama1_chr17_7784|random_deposition_fixed_bkg_TFBS_full|permissive_bg_2|deposition_51
98	111	GATGTTGATTAGAG	Foxa2	0.0300336	0.133296033913188	-	derivatization:Lama1_chr17_7784|random_deposition_fixed_bkg_TFBS_full|permissive_bg_2|deposition_51
100	111	TGTTGATTAGAG	Gata4/6	0.194879	0.28002147098635	+	derivatization:Lama1_chr17_7784|random_deposition_fixed_bkg_TFBS_full|permissive_bg_2|deposition_51
116	127	CCTTGATAAGCT	Gata4/6	0.49302	0.708420022812568	+	derivatization:Lama1_chr17_7784|random_deposition_fixed_bkg_TFBS_full|permissive_bg_2|deposition_51
138	149	CCCCATTGTCAT	Sox17	0.174041	0.865293211540324	-	derivatization:Lama1_chr17_7784|random_deposition_fixed_bkg_TFBS_full|permissive_bg_2|deposition_51
139	150	CCCATTGTCATA	Jun_Atf3	0.0477412	0.119239871172225	+	derivatization:Lama1_chr17_7784|random_deposition_fixed_bkg_TFBS_full|permissive_bg_2|deposition_51
146	157	TCATATTGTCTT	Sox17	0.0812342	0.403878406840394	-	derivatization:Lama1_chr17_7784|random_deposition_fixed_bkg_TFBS_full|permissive_bg_2|deposition_51
147	160	CATATTGTCTTTCC	Foxa2	0.014553	0.0645895657376612	-	derivatization:Lama1_chr17_7784|random_deposition_fixed_bkg_TFBS_full|permissive_bg_2|deposition_51
158	169	TCCTGGGTCAGA	Jun_Atf3	0.0466474	0.116507963070037	+	derivatization:Lama1_chr17_7784|random_deposition_fixed_bkg_TFBS_full|permissive_bg_2|deposition_51
164	175	GTCAGATATAAG	Gata4/6	0.141479	0.203291055956146	+	derivatization:Lama1_chr17_7784|random_deposition_fixed_bkg_TFBS_full|permissive_bg_2|deposition_51
171	182	ATAAGAATAAGT	Sox17	0.0369468	0.183691286697606	+	derivatization:Lama1_chr17_7784|random_deposition_fixed_bkg_TFBS_full|permissive_bg_2|deposition_51
178	191	TAAGTTGACACTAC	Foxa2	0.0368954	0.163750282671429	-	derivatization:Lama1_chr17_7784|random_deposition_fixed_bkg_TFBS_full|permissive_bg_2|deposition_51
181	192	GTTGACACTACA	Jun_Atf3	0.0266868	0.0666537622430719	-	derivatization:Lama1_chr17_7784|random_deposition_fixed_bkg_TFBS_full|permissive_bg_2|deposition_51
188	199	CTACATTGTCAA	Sox17	0.0466049	0.231709215613078	-	derivatization:Lama1_chr17_7784|random_deposition_fixed_bkg_TFBS_full|permissive_bg_2|deposition_51
190	203	ACATTGTCAACATG	Foxa2	0.131212	0.582349075762386	+	derivatization:Lama1_chr17_7784|random_deposition_fixed_bkg_TFBS_full|permissive_bg_2|deposition_51
207	220	AGCAAGCCAATAAG	Foxa2	0.0589985	0.261848931091418	+	derivatization:Lama1_chr17_7784|random_deposition_fixed_bkg_TFBS_full|permissive_bg_2|deposition_51
215	228	AATAAGCAAAGATA	Foxa2	0.0271302	0.120410076023905	+	derivatization:Lama1_chr17_7784|random_deposition_fixed_bkg_TFBS_full|permissive_bg_2|deposition_51
221	232	CAAAGATAACAG	Gata4/6	0.590328	0.848241806066483	+	derivatization:Lama1_chr17_7784|random_deposition_fixed_bkg_TFBS_full|permissive_bg_2|deposition_51
256	267	ACATGATCACCC	Gata4/6	0.12591	0.180919972967284	+	derivatization:Lama1_chr17_7784|random_deposition_fixed_bkg_TFBS_full|permissive_bg_2|deposition_51
257	268	CATGATCACCCT	Jun_Atf3	0.0212912	0.0531775478015233	-	derivatization:Lama1_chr17_7784|random_deposition_fixed_bkg_TFBS_full|permissive_bg_2|deposition_51
258	269	ATGATCACCCTA	Klf4	0.0210173	0.0757644921792684	+	derivatization:Lama1_chr17_7784|random_deposition_fixed_bkg_TFBS_full|permissive_bg_2|deposition_51
264	275	ACCCTATCTCTA	Gata4/6	0.285714	0.828398992683566	-	derivatization:Lama1_chr17_7784|random_deposition_fixed_bkg_TFBS_full|permissive_bg_2|deposition_51
277	290	TGTGTTTGTCCTTG	Foxa2	0.0694316	0.308153431764653	-	derivatization:Lama1_chr17_7784|random_deposition_fixed_bkg_TFBS_full|permissive_bg_2|deposition_51
277	288	TGTGTTTGTCCT	Sox17	0.0109681	0.0545309580701985	-	derivatization:Lama1_chr17_7784|random_deposition_fixed_bkg_TFBS_full|permissive_bg_2|deposition_51
5	16	TAGGGTGGGTCT	Klf4	0.20516	0.73957374236932	-	derivatization:Lama1_chr17_7784|random_deposition_fixed_bkg_TFBS_full|permissive_bg_2|deposition_52
7	18	GGGTGGGTCTTC	Jun_Atf3	0.0248225	0.061997429938346	+	derivatization:Lama1_chr17_7784|random_deposition_fixed_bkg_TFBS_full|permissive_bg_2|deposition_52
18	29	CAAAGATAACAG	Gata4/6	0.590328	0.848241806066483	+	derivatization:Lama1_chr17_7784|random_deposition_fixed_bkg_TFBS_full|permissive_bg_2|deposition_52
30	41	GAGTGTCTCAGT	Jun_Atf3	0.0311879	0.0778958463158079	+	derivatization:Lama1_chr17_7784|random_deposition_fixed_bkg_TFBS_full|permissive_bg_2|deposition_52
39	52	AGTTAAGGAATTAT	Hnf1b	0.00118587	0.0824683164119858	-	derivatization:Lama1_chr17_7784|random_deposition_fixed_bkg_TFBS_full|permissive_bg_2|deposition_52
40	53	GTTAAGGAATTATC	Hnf1b	0.000939552	0.0653387568801927	+	derivatization:Lama1_chr17_7784|random_deposition_fixed_bkg_TFBS_full|permissive_bg_2|deposition_52
45	56	GGAATTATCACC	Jun_Atf3	0.0324852	0.0811360221989388	+	derivatization:Lama1_chr17_7784|random_deposition_fixed_bkg_TFBS_full|permissive_bg_2|deposition_52
46	57	GAATTATCACCT	Gata4/6	0.148217	0.429740276985307	-	derivatization:Lama1_chr17_7784|random_deposition_fixed_bkg_TFBS_full|permissive_bg_2|deposition_52
60	73	GATGTTGATTAGAG	Foxa2	0.0300336	0.133296033913188	-	derivatization:Lama1_chr17_7784|random_deposition_fixed_bkg_TFBS_full|permissive_bg_2|deposition_52
62	73	TGTTGATTAGAG	Gata4/6	0.194879	0.28002147098635	+	derivatization:Lama1_chr17_7784|random_deposition_fixed_bkg_TFBS_full|permissive_bg_2|deposition_52
73	84	GGCAAATCTGTC	Gata4/6	0.0873637	0.125532826958319	-	derivatization:Lama1_chr17_7784|random_deposition_fixed_bkg_TFBS_full|permissive_bg_2|deposition_52
76	87	AAATCTGTCATT	Jun_Atf3	0.126556	0.316090109508604	+	derivatization:Lama1_chr17_7784|random_deposition_fixed_bkg_TFBS_full|permissive_bg_2|deposition_52
81	92	TGTCATTGATAT	Sox17	0.0302071	0.150182994641031	-	derivatization:Lama1_chr17_7784|random_deposition_fixed_bkg_TFBS_full|permissive_bg_2|deposition_52
84	95	CATTGATATTGT	Gata4/6	0.130432	0.187417630959168	+	derivatization:Lama1_chr17_7784|random_deposition_fixed_bkg_TFBS_full|permissive_bg_2|deposition_52
87	98	TGATATTGTGTA	Sox17	0.0330231	0.164183521434704	-	derivatization:Lama1_chr17_7784|random_deposition_fixed_bkg_TFBS_full|permissive_bg_2|deposition_52
91	104	ATTGTGTATAGATA	Foxa2	0.0393167	0.17449656972706	-	derivatization:Lama1_chr17_7784|random_deposition_fixed_bkg_TFBS_full|permissive_bg_2|deposition_52
97	108	TATAGATAAGCA	Gata4/6	0.371009	1.07570326227114	+	derivatization:Lama1_chr17_7784|random_deposition_fixed_bkg_TFBS_full|permissive_bg_2|deposition_52
101	114	GATAAGCACACAGG	Foxa2	0.0884745	0.392670207782361	+	derivatization:Lama1_chr17_7784|random_deposition_fixed_bkg_TFBS_full|permissive_bg_2|deposition_52
126	137	ACATGATCACCC	Gata4/6	0.12591	0.180919972967284	+	derivatization:Lama1_chr17_7784|random_deposition_fixed_bkg_TFBS_full|permissive_bg_2|deposition_52
127	138	CATGATCACCCT	Jun_Atf3	0.0212912	0.0531775478015233	-	derivatization:Lama1_chr17_7784|random_deposition_fixed_bkg_TFBS_full|permissive_bg_2|deposition_52
128	139	ATGATCACCCTA	Klf4	0.0210173	0.0757644921792684	+	derivatization:Lama1_chr17_7784|random_deposition_fixed_bkg_TFBS_full|permissive_bg_2|deposition_52
134	145	ACCCTATCTCTA	Gata4/6	0.285714	0.828398992683566	-	derivatization:Lama1_chr17_7784|random_deposition_fixed_bkg_TFBS_full|permissive_bg_2|deposition_52
177	188	CCTTGATAAGCT	Gata4/6	0.49302	0.708420022812568	+	derivatization:Lama1_chr17_7784|random_deposition_fixed_bkg_TFBS_full|permissive_bg_2|deposition_52
200	211	CATGATGTGTTT	Jun_Atf3	0.0553979	0.138363477650579	-	derivatization:Lama1_chr17_7784|random_deposition_fixed_bkg_TFBS_full|permissive_bg_2|deposition_52
205	218	TGTGTTTGTCCTTG	Foxa2	0.0694316	0.308153431764653	-	derivatization:Lama1_chr17_7784|random_deposition_fixed_bkg_TFBS_full|permissive_bg_2|deposition_52
205	216	TGTGTTTGTCCT	Sox17	0.0109681	0.0545309580701985	-	derivatization:Lama1_chr17_7784|random_deposition_fixed_bkg_TFBS_full|permissive_bg_2|deposition_52
233	244	ATGGTCGTCAGA	Jun_Atf3	0.0668616	0.166995562959642	+	derivatization:Lama1_chr17_7784|random_deposition_fixed_bkg_TFBS_full|permissive_bg_2|deposition_52
239	250	GTCAGATATAAG	Gata4/6	0.141479	0.203291055956146	+	derivatization:Lama1_chr17_7784|random_deposition_fixed_bkg_TFBS_full|permissive_bg_2|deposition_52
253	264	TGCCTCCCCCAT	Klf4	0.0175255	0.0631770307169698	+	derivatization:Lama1_chr17_7784|random_deposition_fixed_bkg_TFBS_full|permissive_bg_2|deposition_52
259	270	CCCCATTGTCAT	Sox17	0.174041	0.865293211540324	-	derivatization:Lama1_chr17_7784|random_deposition_fixed_bkg_TFBS_full|permissive_bg_2|deposition_52
260	271	CCCATTGTCATA	Jun_Atf3	0.0477412	0.119239871172225	+	derivatization:Lama1_chr17_7784|random_deposition_fixed_bkg_TFBS_full|permissive_bg_2|deposition_52
267	278	TCATATTGTCTT	Sox17	0.0812342	0.403878406840394	-	derivatization:Lama1_chr17_7784|random_deposition_fixed_bkg_TFBS_full|permissive_bg_2|deposition_52
268	281	CATATTGTCTTTCT	Foxa2	0.0138057	0.0612728762251377	-	derivatization:Lama1_chr17_7784|random_deposition_fixed_bkg_TFBS_full|permissive_bg_2|deposition_52
284	295	CTACATTGTCAA	Sox17	0.0466049	0.231709215613078	-	derivatization:Lama1_chr17_7784|random_deposition_fixed_bkg_TFBS_full|permissive_bg_2|deposition_52
286	299	ACATTGTCAATATG	Foxa2	0.110192	0.489057474593854	+	derivatization:Lama1_chr17_7784|random_deposition_fixed_bkg_TFBS_full|permissive_bg_2|deposition_52
2	13	TAGGGTGGGTCT	Klf4	0.20516	0.73957374236932	-	derivatization:Lama1_chr17_7784|random_deposition_fixed_bkg_TFBS_full|permissive_bg_2|deposition_53
6	17	GTGGGTCTGATT	Klf4	0.0147563	0.0531944434320745	-	derivatization:Lama1_chr17_7784|random_deposition_fixed_bkg_TFBS_full|permissive_bg_2|deposition_53
10	21	GTCTGATTCACC	Jun_Atf3	0.044973	0.112325930773179	+	derivatization:Lama1_chr17_7784|random_deposition_fixed_bkg_TFBS_full|permissive_bg_2|deposition_53
10	21	GTCTGATTCACC	Gata4/6	0.0352739	0.0506850372047549	+	derivatization:Lama1_chr17_7784|random_deposition_fixed_bkg_TFBS_full|permissive_bg_2|deposition_53
11	22	TCTGATTCACCT	Jun_Atf3	0.054327	0.135688765283937	-	derivatization:Lama1_chr17_7784|random_deposition_fixed_bkg_TFBS_full|permissive_bg_2|deposition_53
22	33	TAGAAAGCCCCA	Klf4	0.0141584	0.0510390957007301	+	derivatization:Lama1_chr17_7784|random_deposition_fixed_bkg_TFBS_full|permissive_bg_2|deposition_53
29	40	CCCCATTGTCAT	Sox17	0.174041	0.865293211540324	-	derivatization:Lama1_chr17_7784|random_deposition_fixed_bkg_TFBS_full|permissive_bg_2|deposition_53
30	41	CCCATTGTCATA	Jun_Atf3	0.0477412	0.119239871172225	+	derivatization:Lama1_chr17_7784|random_deposition_fixed_bkg_TFBS_full|permissive_bg_2|deposition_53
37	48	TCATATTGTCTT	Sox17	0.0812342	0.403878406840394	-	derivatization:Lama1_chr17_7784|random_deposition_fixed_bkg_TFBS_full|permissive_bg_2|deposition_53
38	51	CATATTGTCTTTTA	Foxa2	0.0134972	0.0599036821737347	-	derivatization:Lama1_chr17_7784|random_deposition_fixed_bkg_TFBS_full|permissive_bg_2|deposition_53
45	56	TCTTTTATCACC	Jun_Atf3	0.0669674	0.167259812253125	+	derivatization:Lama1_chr17_7784|random_deposition_fixed_bkg_TFBS_full|permissive_bg_2|deposition_53
46	57	CTTTTATCACCT	Gata4/6	0.346048	0.497236079782247	-	derivatization:Lama1_chr17_7784|random_deposition_fixed_bkg_TFBS_full|permissive_bg_2|deposition_53
57	68	TTCAGATAGGCC	Gata4/6	0.31427	0.451574298343487	+	derivatization:Lama1_chr17_7784|random_deposition_fixed_bkg_TFBS_full|permissive_bg_2|deposition_53
69	82	TGTATGTGTTTGTC	Foxa2	0.0197198	0.0875210141162324	-	derivatization:Lama1_chr17_7784|random_deposition_fixed_bkg_TFBS_full|permissive_bg_2|deposition_53
73	86	TGTGTTTGTCCTTG	Foxa2	0.0694316	0.308153431764653	-	derivatization:Lama1_chr17_7784|random_deposition_fixed_bkg_TFBS_full|permissive_bg_2|deposition_53
73	84	TGTGTTTGTCCT	Sox17	0.0109681	0.0545309580701985	-	derivatization:Lama1_chr17_7784|random_deposition_fixed_bkg_TFBS_full|permissive_bg_2|deposition_53
84	95	TTGGGTGTGTTG	Klf4	0.218643	0.788178113437587	-	derivatization:Lama1_chr17_7784|random_deposition_fixed_bkg_TFBS_full|permissive_bg_2|deposition_53
86	97	GGGTGTGTTGTC	Klf4	0.0231746	0.0835412636474559	-	derivatization:Lama1_chr17_7784|random_deposition_fixed_bkg_TFBS_full|permissive_bg_2|deposition_53
89	100	TGTGTTGTCAGA	Jun_Atf3	0.0520264	0.129942716847391	+	derivatization:Lama1_chr17_7784|random_deposition_fixed_bkg_TFBS_full|permissive_bg_2|deposition_53
95	106	GTCAGATATAAG	Gata4/6	0.141479	0.203291055956146	+	derivatization:Lama1_chr17_7784|random_deposition_fixed_bkg_TFBS_full|permissive_bg_2|deposition_53
109	122	GATGTGGGAATACC	Foxa2	0.0166593	0.073937810244858	-	derivatization:Lama1_chr17_7784|random_deposition_fixed_bkg_TFBS_full|permissive_bg_2|deposition_53
112	123	GTGGGAATACCC	Klf4	0.0144509	0.0520935181985027	-	derivatization:Lama1_chr17_7784|random_deposition_fixed_bkg_TFBS_full|permissive_bg_2|deposition_53
114	125	GGGAATACCCAA	Klf4	0.0340255	0.122657274181065	+	derivatization:Lama1_chr17_7784|random_deposition_fixed_bkg_TFBS_full|permissive_bg_2|deposition_53
123	134	CAAAGATAACAG	Gata4/6	0.590328	0.848241806066483	+	derivatization:Lama1_chr17_7784|random_deposition_fixed_bkg_TFBS_full|permissive_bg_2|deposition_53
139	150	ACATGATCACCC	Gata4/6	0.12591	0.180919972967284	+	derivatization:Lama1_chr17_7784|random_deposition_fixed_bkg_TFBS_full|permissive_bg_2|deposition_53
140	151	CATGATCACCCT	Jun_Atf3	0.0212912	0.0531775478015233	-	derivatization:Lama1_chr17_7784|random_deposition_fixed_bkg_TFBS_full|permissive_bg_2|deposition_53
141	152	ATGATCACCCTA	Klf4	0.0210173	0.0757644921792684	+	derivatization:Lama1_chr17_7784|random_deposition_fixed_bkg_TFBS_full|permissive_bg_2|deposition_53
147	158	ACCCTATCTCTA	Gata4/6	0.285714	0.828398992683566	-	derivatization:Lama1_chr17_7784|random_deposition_fixed_bkg_TFBS_full|permissive_bg_2|deposition_53
168	181	TCTAAGAAAATAAG	Foxa2	0.0295295	0.131058722012662	+	derivatization:Lama1_chr17_7784|random_deposition_fixed_bkg_TFBS_full|permissive_bg_2|deposition_53
181	192	GTTGACAAGCCA	Jun_Atf3	0.0207885	0.051921989012924	-	derivatization:Lama1_chr17_7784|random_deposition_fixed_bkg_TFBS_full|permissive_bg_2|deposition_53
188	199	AGCCATTGATAT	Sox17	0.0438278	0.217902090982855	-	derivatization:Lama1_chr17_7784|random_deposition_fixed_bkg_TFBS_full|permissive_bg_2|deposition_53
191	202	CATTGATATTGT	Gata4/6	0.130432	0.187417630959168	+	derivatization:Lama1_chr17_7784|random_deposition_fixed_bkg_TFBS_full|permissive_bg_2|deposition_53
194	205	TGATATTGTGTA	Sox17	0.0330231	0.164183521434704	-	derivatization:Lama1_chr17_7784|random_deposition_fixed_bkg_TFBS_full|permissive_bg_2|deposition_53
198	211	ATTGTGTATAGATA	Foxa2	0.0393167	0.17449656972706	-	derivatization:Lama1_chr17_7784|random_deposition_fixed_bkg_TFBS_full|permissive_bg_2|deposition_53
204	215	TATAGATAAGCA	Gata4/6	0.371009	1.07570326227114	+	derivatization:Lama1_chr17_7784|random_deposition_fixed_bkg_TFBS_full|permissive_bg_2|deposition_53
208	221	GATAAGCACACAGG	Foxa2	0.0884745	0.392670207782361	+	derivatization:Lama1_chr17_7784|random_deposition_fixed_bkg_TFBS_full|permissive_bg_2|deposition_53
227	238	CCTTGATAAGCT	Gata4/6	0.49302	0.708420022812568	+	derivatization:Lama1_chr17_7784|random_deposition_fixed_bkg_TFBS_full|permissive_bg_2|deposition_53
264	275	CTACATTGTCAA	Sox17	0.0466049	0.231709215613078	-	derivatization:Lama1_chr17_7784|random_deposition_fixed_bkg_TFBS_full|permissive_bg_2|deposition_53
280	293	GATGTTGATTAGAG	Foxa2	0.0300336	0.133296033913188	-	derivatization:Lama1_chr17_7784|random_deposition_fixed_bkg_TFBS_full|permissive_bg_2|deposition_53
282	293	TGTTGATTAGAG	Gata4/6	0.194879	0.28002147098635	+	derivatization:Lama1_chr17_7784|random_deposition_fixed_bkg_TFBS_full|permissive_bg_2|deposition_53
10	21	TTTAGATTGTGT	Gata4/6	0.0701258	0.100763702964889	+	derivatization:Lama1_chr17_7784|random_deposition_fixed_bkg_TFBS_full|permissive_bg_2|deposition_54
11	22	TTAGATTGTGTT	Sox17	0.0400707	0.199222623931538	-	derivatization:Lama1_chr17_7784|random_deposition_fixed_bkg_TFBS_full|permissive_bg_2|deposition_54
17	30	TGTGTTTGTCCTTG	Foxa2	0.0694316	0.308153431764653	-	derivatization:Lama1_chr17_7784|random_deposition_fixed_bkg_TFBS_full|permissive_bg_2|deposition_54
17	28	TGTGTTTGTCCT	Sox17	0.0109681	0.0545309580701985	-	derivatization:Lama1_chr17_7784|random_deposition_fixed_bkg_TFBS_full|permissive_bg_2|deposition_54
30	41	GAGTGTCTCAGT	Jun_Atf3	0.0311879	0.0778958463158079	+	derivatization:Lama1_chr17_7784|random_deposition_fixed_bkg_TFBS_full|permissive_bg_2|deposition_54
44	55	AGGACAAAGATA	Sox17	0.0234355	0.116516102866872	+	derivatization:Lama1_chr17_7784|random_deposition_fixed_bkg_TFBS_full|permissive_bg_2|deposition_54
48	59	CAAAGATAACAG	Gata4/6	0.590328	0.848241806066483	+	derivatization:Lama1_chr17_7784|random_deposition_fixed_bkg_TFBS_full|permissive_bg_2|deposition_54
57	68	CAGAGATAGGCC	Gata4/6	0.323555	0.4649159070243	+	derivatization:Lama1_chr17_7784|random_deposition_fixed_bkg_TFBS_full|permissive_bg_2|deposition_54
69	80	CCTTGATAAGCT	Gata4/6	0.49302	0.708420022812568	+	derivatization:Lama1_chr17_7784|random_deposition_fixed_bkg_TFBS_full|permissive_bg_2|deposition_54
82	93	GTTGGGGTCAGA	Jun_Atf3	0.0491279	0.122703335210719	+	derivatization:Lama1_chr17_7784|random_deposition_fixed_bkg_TFBS_full|permissive_bg_2|deposition_54
88	99	GTCAGATATAAG	Gata4/6	0.141479	0.203291055956146	+	derivatization:Lama1_chr17_7784|random_deposition_fixed_bkg_TFBS_full|permissive_bg_2|deposition_54
97	108	AAGTTAGTGATT	Jun_Atf3	0.0205927	0.0514329529858547	+	derivatization:Lama1_chr17_7784|random_deposition_fixed_bkg_TFBS_full|permissive_bg_2|deposition_54
98	111	AGTTAGTGATTGAT	Hnf1b	0.0378402	2.63150057484617	-	derivatization:Lama1_chr17_7784|random_deposition_fixed_bkg_TFBS_full|permissive_bg_2|deposition_54
99	112	GTTAGTGATTGATA	Hnf1b	0.00429699	0.298823252919071	+	derivatization:Lama1_chr17_7784|random_deposition_fixed_bkg_TFBS_full|permissive_bg_2|deposition_54
101	112	TAGTGATTGATA	Gata4/6	0.0542296	0.077922466571572	+	derivatization:Lama1_chr17_7784|random_deposition_fixed_bkg_TFBS_full|permissive_bg_2|deposition_54
102	113	AGTGATTGATAC	Jun_Atf3	0.0494387	0.123479598730704	-	derivatization:Lama1_chr17_7784|random_deposition_fixed_bkg_TFBS_full|permissive_bg_2|deposition_54
105	116	GATTGATACATG	Gata4/6	0.0618935	0.0889347180275641	+	derivatization:Lama1_chr17_7784|random_deposition_fixed_bkg_TFBS_full|permissive_bg_2|deposition_54
112	123	ACATGATCACCC	Gata4/6	0.12591	0.180919972967284	+	derivatization:Lama1_chr17_7784|random_deposition_fixed_bkg_TFBS_full|permissive_bg_2|deposition_54
113	124	CATGATCACCCT	Jun_Atf3	0.0212912	0.0531775478015233	-	derivatization:Lama1_chr17_7784|random_deposition_fixed_bkg_TFBS_full|permissive_bg_2|deposition_54
114	125	ATGATCACCCTA	Klf4	0.0210173	0.0757644921792684	+	derivatization:Lama1_chr17_7784|random_deposition_fixed_bkg_TFBS_full|permissive_bg_2|deposition_54
120	131	ACCCTATCTCTA	Gata4/6	0.285714	0.828398992683566	-	derivatization:Lama1_chr17_7784|random_deposition_fixed_bkg_TFBS_full|permissive_bg_2|deposition_54
135	146	TAGGGTGGGTCT	Klf4	0.20516	0.73957374236932	-	derivatization:Lama1_chr17_7784|random_deposition_fixed_bkg_TFBS_full|permissive_bg_2|deposition_54
164	177	GATGTTGATTAGAG	Foxa2	0.0300336	0.133296033913188	-	derivatization:Lama1_chr17_7784|random_deposition_fixed_bkg_TFBS_full|permissive_bg_2|deposition_54
166	177	TGTTGATTAGAG	Gata4/6	0.194879	0.28002147098635	+	derivatization:Lama1_chr17_7784|random_deposition_fixed_bkg_TFBS_full|permissive_bg_2|deposition_54
178	191	TAAGTTGACATTGA	Foxa2	0.042339	0.187910233200497	-	derivatization:Lama1_chr17_7784|random_deposition_fixed_bkg_TFBS_full|permissive_bg_2|deposition_54
183	194	TGACATTGATAT	Sox17	0.0148411	0.0737866541894789	-	derivatization:Lama1_chr17_7784|random_deposition_fixed_bkg_TFBS_full|permissive_bg_2|deposition_54
184	197	GACATTGATATTGT	Foxa2	0.0138381	0.0614166748872624	-	derivatization:Lama1_chr17_7784|random_deposition_fixed_bkg_TFBS_full|permissive_bg_2|deposition_54
186	197	CATTGATATTGT	Gata4/6	0.130432	0.187417630959168	+	derivatization:Lama1_chr17_7784|random_deposition_fixed_bkg_TFBS_full|permissive_bg_2|deposition_54
189	200	TGATATTGTGTA	Sox17	0.0330231	0.164183521434704	-	derivatization:Lama1_chr17_7784|random_deposition_fixed_bkg_TFBS_full|permissive_bg_2|deposition_54
193	206	ATTGTGTATAGATA	Foxa2	0.0393167	0.17449656972706	-	derivatization:Lama1_chr17_7784|random_deposition_fixed_bkg_TFBS_full|permissive_bg_2|deposition_54
199	210	TATAGATAAGCA	Gata4/6	0.371009	1.07570326227114	+	derivatization:Lama1_chr17_7784|random_deposition_fixed_bkg_TFBS_full|permissive_bg_2|deposition_54
203	216	GATAAGCACACAGG	Foxa2	0.0884745	0.392670207782361	+	derivatization:Lama1_chr17_7784|random_deposition_fixed_bkg_TFBS_full|permissive_bg_2|deposition_54
235	246	CCCCATTGTCAT	Sox17	0.174041	0.865293211540324	-	derivatization:Lama1_chr17_7784|random_deposition_fixed_bkg_TFBS_full|permissive_bg_2|deposition_54
236	247	CCCATTGTCATA	Jun_Atf3	0.0477412	0.119239871172225	+	derivatization:Lama1_chr17_7784|random_deposition_fixed_bkg_TFBS_full|permissive_bg_2|deposition_54
243	254	TCATATTGTCTT	Sox17	0.0812342	0.403878406840394	-	derivatization:Lama1_chr17_7784|random_deposition_fixed_bkg_TFBS_full|permissive_bg_2|deposition_54
259	270	CTACATTGTCAA	Sox17	0.0466049	0.231709215613078	-	derivatization:Lama1_chr17_7784|random_deposition_fixed_bkg_TFBS_full|permissive_bg_2|deposition_54
261	274	ACATTGTCAATTGT	Foxa2	0.0154067	0.0683784829554335	+	derivatization:Lama1_chr17_7784|random_deposition_fixed_bkg_TFBS_full|permissive_bg_2|deposition_54
266	277	GTCAATTGTAGT	Sox17	0.0410401	0.204042265506036	-	derivatization:Lama1_chr17_7784|random_deposition_fixed_bkg_TFBS_full|permissive_bg_2|deposition_54
283	294	CATGATGGACTA	Jun_Atf3	0.0698841	0.174544650762589	-	derivatization:Lama1_chr17_7784|random_deposition_fixed_bkg_TFBS_full|permissive_bg_2|deposition_54
10	21	TTTAGATTCACC	Jun_Atf3	0.0225202	0.0562471355301658	+	derivatization:Lama1_chr17_7784|random_deposition_fixed_bkg_TFBS_full|permissive_bg_2|deposition_55
10	21	TTTAGATTCACC	Gata4/6	0.0387304	0.055651679143929	+	derivatization:Lama1_chr17_7784|random_deposition_fixed_bkg_TFBS_full|permissive_bg_2|deposition_55
30	41	TAGGGTGGGTCT	Klf4	0.20516	0.73957374236932	-	derivatization:Lama1_chr17_7784|random_deposition_fixed_bkg_TFBS_full|permissive_bg_2|deposition_55
48	61	GATGTTGATTAGAG	Foxa2	0.0300336	0.133296033913188	-	derivatization:Lama1_chr17_7784|random_deposition_fixed_bkg_TFBS_full|permissive_bg_2|deposition_55
50	61	TGTTGATTAGAG	Gata4/6	0.194879	0.28002147098635	+	derivatization:Lama1_chr17_7784|random_deposition_fixed_bkg_TFBS_full|permissive_bg_2|deposition_55
57	68	TAGAGATAGGCC	Gata4/6	0.247748	0.718320396058185	+	derivatization:Lama1_chr17_7784|random_deposition_fixed_bkg_TFBS_full|permissive_bg_2|deposition_55
72	83	ACATGATCACCC	Gata4/6	0.12591	0.180919972967284	+	derivatization:Lama1_chr17_7784|random_deposition_fixed_bkg_TFBS_full|permissive_bg_2|deposition_55
73	84	CATGATCACCCT	Jun_Atf3	0.0212912	0.0531775478015233	-	derivatization:Lama1_chr17_7784|random_deposition_fixed_bkg_TFBS_full|permissive_bg_2|deposition_55
74	85	ATGATCACCCTA	Klf4	0.0210173	0.0757644921792684	+	derivatization:Lama1_chr17_7784|random_deposition_fixed_bkg_TFBS_full|permissive_bg_2|deposition_55
80	91	ACCCTATCTCTA	Gata4/6	0.285714	0.828398992683566	-	derivatization:Lama1_chr17_7784|random_deposition_fixed_bkg_TFBS_full|permissive_bg_2|deposition_55
91	104	AGTTCTTGATTAGT	Hnf1b	0.00170127	0.118310500022953	-	derivatization:Lama1_chr17_7784|random_deposition_fixed_bkg_TFBS_full|permissive_bg_2|deposition_55
94	105	TCTTGATTAGTG	Gata4/6	0.145673	0.209317411024249	+	derivatization:Lama1_chr17_7784|random_deposition_fixed_bkg_TFBS_full|permissive_bg_2|deposition_55
97	108	TGATTAGTGATT	Jun_Atf3	0.0221514	0.0553260094485357	+	derivatization:Lama1_chr17_7784|random_deposition_fixed_bkg_TFBS_full|permissive_bg_2|deposition_55
98	111	GATTAGTGATTGAT	Hnf1b	0.0109528	0.761684650085758	-	derivatization:Lama1_chr17_7784|random_deposition_fixed_bkg_TFBS_full|permissive_bg_2|deposition_55
99	112	ATTAGTGATTGATG	Hnf1b	0.00188288	0.130940106087345	+	derivatization:Lama1_chr17_7784|random_deposition_fixed_bkg_TFBS_full|permissive_bg_2|deposition_55
101	112	TAGTGATTGATG	Gata4/6	0.0235083	0.0681599502989111	+	derivatization:Lama1_chr17_7784|random_deposition_fixed_bkg_TFBS_full|permissive_bg_2|deposition_55
102	113	AGTGATTGATGT	Jun_Atf3	0.0382135	0.0954431982656455	-	derivatization:Lama1_chr17_7784|random_deposition_fixed_bkg_TFBS_full|permissive_bg_2|deposition_55
114	125	CCTTGATAAGCT	Gata4/6	0.49302	0.708420022812568	+	derivatization:Lama1_chr17_7784|random_deposition_fixed_bkg_TFBS_full|permissive_bg_2|deposition_55
131	142	TTGGGTAGAGGC	Klf4	0.0395675	0.142635426258521	-	derivatization:Lama1_chr17_7784|random_deposition_fixed_bkg_TFBS_full|permissive_bg_2|deposition_55
151	162	CTGCATTGATAT	Sox17	0.0266445	0.132470538406962	-	derivatization:Lama1_chr17_7784|random_deposition_fixed_bkg_TFBS_full|permissive_bg_2|deposition_55
152	165	TGCATTGATATTGT	Foxa2	0.0112993	0.0501488957699138	-	derivatization:Lama1_chr17_7784|random_deposition_fixed_bkg_TFBS_full|permissive_bg_2|deposition_55
154	165	CATTGATATTGT	Gata4/6	0.130432	0.187417630959168	+	derivatization:Lama1_chr17_7784|random_deposition_fixed_bkg_TFBS_full|permissive_bg_2|deposition_55
157	168	TGATATTGTGTA	Sox17	0.0330231	0.164183521434704	-	derivatization:Lama1_chr17_7784|random_deposition_fixed_bkg_TFBS_full|permissive_bg_2|deposition_55
161	174	ATTGTGTATAGATA	Foxa2	0.0393167	0.17449656972706	-	derivatization:Lama1_chr17_7784|random_deposition_fixed_bkg_TFBS_full|permissive_bg_2|deposition_55
167	178	TATAGATAAGCA	Gata4/6	0.371009	1.07570326227114	+	derivatization:Lama1_chr17_7784|random_deposition_fixed_bkg_TFBS_full|permissive_bg_2|deposition_55
171	184	GATAAGCACACAGG	Foxa2	0.0884745	0.392670207782361	+	derivatization:Lama1_chr17_7784|random_deposition_fixed_bkg_TFBS_full|permissive_bg_2|deposition_55
190	201	CTGAACGTCAGA	Jun_Atf3	0.0577075	0.144132004760483	+	derivatization:Lama1_chr17_7784|random_deposition_fixed_bkg_TFBS_full|permissive_bg_2|deposition_55
196	207	GTCAGATATAAG	Gata4/6	0.141479	0.203291055956146	+	derivatization:Lama1_chr17_7784|random_deposition_fixed_bkg_TFBS_full|permissive_bg_2|deposition_55
207	220	GGCAAGCCAATAAG	Foxa2	0.062192	0.276022419594353	+	derivatization:Lama1_chr17_7784|random_deposition_fixed_bkg_TFBS_full|permissive_bg_2|deposition_55
219	230	AGCAGCACCCCA	Klf4	0.0485954	0.175179771105157	+	derivatization:Lama1_chr17_7784|random_deposition_fixed_bkg_TFBS_full|permissive_bg_2|deposition_55
226	237	CCCCATTGTCAT	Sox17	0.174041	0.865293211540324	-	derivatization:Lama1_chr17_7784|random_deposition_fixed_bkg_TFBS_full|permissive_bg_2|deposition_55
227	238	CCCATTGTCATA	Jun_Atf3	0.0477412	0.119239871172225	+	derivatization:Lama1_chr17_7784|random_deposition_fixed_bkg_TFBS_full|permissive_bg_2|deposition_55
234	245	TCATATTGTCTT	Sox17	0.0812342	0.403878406840394	-	derivatization:Lama1_chr17_7784|random_deposition_fixed_bkg_TFBS_full|permissive_bg_2|deposition_55
235	248	CATATTGTCTTTGG	Foxa2	0.0204959	0.0909655246617556	-	derivatization:Lama1_chr17_7784|random_deposition_fixed_bkg_TFBS_full|permissive_bg_2|deposition_55
244	255	TTTGGTGTGTTT	Klf4	0.0229694	0.0828015457105569	-	derivatization:Lama1_chr17_7784|random_deposition_fixed_bkg_TFBS_full|permissive_bg_2|deposition_55
249	262	TGTGTTTGTCCTTG	Foxa2	0.0694316	0.308153431764653	-	derivatization:Lama1_chr17_7784|random_deposition_fixed_bkg_TFBS_full|permissive_bg_2|deposition_55
249	260	TGTGTTTGTCCT	Sox17	0.0109681	0.0545309580701985	-	derivatization:Lama1_chr17_7784|random_deposition_fixed_bkg_TFBS_full|permissive_bg_2|deposition_55
255	266	TGTCCTTGTTCC	Sox17	0.0140412	0.0698097289827109	-	derivatization:Lama1_chr17_7784|random_deposition_fixed_bkg_TFBS_full|permissive_bg_2|deposition_55
266	277	CAAAGATAACAG	Gata4/6	0.590328	0.848241806066483	+	derivatization:Lama1_chr17_7784|random_deposition_fixed_bkg_TFBS_full|permissive_bg_2|deposition_55
286	297	CTACATTGTCAA	Sox17	0.0466049	0.231709215613078	-	derivatization:Lama1_chr17_7784|random_deposition_fixed_bkg_TFBS_full|permissive_bg_2|deposition_55
10	21	TTTAGATTCACC	Jun_Atf3	0.0225202	0.0562471355301658	+	derivatization:Lama1_chr17_7784|random_deposition_fixed_bkg_TFBS_full|permissive_bg_2|deposition_56
10	21	TTTAGATTCACC	Gata4/6	0.0387304	0.055651679143929	+	derivatization:Lama1_chr17_7784|random_deposition_fixed_bkg_TFBS_full|permissive_bg_2|deposition_56
13	24	AGATTCACCCAA	Klf4	0.0473606	0.170728485976099	+	derivatization:Lama1_chr17_7784|random_deposition_fixed_bkg_TFBS_full|permissive_bg_2|deposition_56
22	33	CAAAGATAACAG	Gata4/6	0.590328	0.848241806066483	+	derivatization:Lama1_chr17_7784|random_deposition_fixed_bkg_TFBS_full|permissive_bg_2|deposition_56
48	59	ACATGATCACCC	Gata4/6	0.12591	0.180919972967284	+	derivatization:Lama1_chr17_7784|random_deposition_fixed_bkg_TFBS_full|permissive_bg_2|deposition_56
49	60	CATGATCACCCT	Jun_Atf3	0.0212912	0.0531775478015233	-	derivatization:Lama1_chr17_7784|random_deposition_fixed_bkg_TFBS_full|permissive_bg_2|deposition_56
50	61	ATGATCACCCTA	Klf4	0.0210173	0.0757644921792684	+	derivatization:Lama1_chr17_7784|random_deposition_fixed_bkg_TFBS_full|permissive_bg_2|deposition_56
56	67	ACCCTATCTCTA	Gata4/6	0.285714	0.828398992683566	-	derivatization:Lama1_chr17_7784|random_deposition_fixed_bkg_TFBS_full|permissive_bg_2|deposition_56
78	89	CTACATTGTCAA	Sox17	0.0466049	0.231709215613078	-	derivatization:Lama1_chr17_7784|random_deposition_fixed_bkg_TFBS_full|permissive_bg_2|deposition_56
94	105	TCTTGATTCCCC	Gata4/6	0.0596536	0.0857162076038534	+	derivatization:Lama1_chr17_7784|random_deposition_fixed_bkg_TFBS_full|permissive_bg_2|deposition_56
102	113	CCCCATTGTCAT	Sox17	0.174041	0.865293211540324	-	derivatization:Lama1_chr17_7784|random_deposition_fixed_bkg_TFBS_full|permissive_bg_2|deposition_56
103	114	CCCATTGTCATA	Jun_Atf3	0.0477412	0.119239871172225	+	derivatization:Lama1_chr17_7784|random_deposition_fixed_bkg_TFBS_full|permissive_bg_2|deposition_56
110	121	TCATATTGTCTT	Sox17	0.0812342	0.403878406840394	-	derivatization:Lama1_chr17_7784|random_deposition_fixed_bkg_TFBS_full|permissive_bg_2|deposition_56
119	130	CTTCTAGCCCAC	Klf4	0.0163986	0.0591147103315341	+	derivatization:Lama1_chr17_7784|random_deposition_fixed_bkg_TFBS_full|permissive_bg_2|deposition_56
131	142	TTGGGTAGAGGC	Klf4	0.0395675	0.142635426258521	-	derivatization:Lama1_chr17_7784|random_deposition_fixed_bkg_TFBS_full|permissive_bg_2|deposition_56
148	159	GGACTGGTCATT	Jun_Atf3	0.0723347	0.180665343755112	+	derivatization:Lama1_chr17_7784|random_deposition_fixed_bkg_TFBS_full|permissive_bg_2|deposition_56
153	164	GGTCATTGATAT	Sox17	0.0246539	0.122573717158566	-	derivatization:Lama1_chr17_7784|random_deposition_fixed_bkg_TFBS_full|permissive_bg_2|deposition_56
156	167	CATTGATATTGT	Gata4/6	0.130432	0.187417630959168	+	derivatization:Lama1_chr17_7784|random_deposition_fixed_bkg_TFBS_full|permissive_bg_2|deposition_56
159	170	TGATATTGTGTA	Sox17	0.0330231	0.164183521434704	-	derivatization:Lama1_chr17_7784|random_deposition_fixed_bkg_TFBS_full|permissive_bg_2|deposition_56
163	176	ATTGTGTATAGATA	Foxa2	0.0393167	0.17449656972706	-	derivatization:Lama1_chr17_7784|random_deposition_fixed_bkg_TFBS_full|permissive_bg_2|deposition_56
169	180	TATAGATAAGCA	Gata4/6	0.371009	1.07570326227114	+	derivatization:Lama1_chr17_7784|random_deposition_fixed_bkg_TFBS_full|permissive_bg_2|deposition_56
173	186	GATAAGCACACAGG	Foxa2	0.0884745	0.392670207782361	+	derivatization:Lama1_chr17_7784|random_deposition_fixed_bkg_TFBS_full|permissive_bg_2|deposition_56
192	203	GAACAAGCCTTG	Klf4	0.0186316	0.0671643699470083	+	derivatization:Lama1_chr17_7784|random_deposition_fixed_bkg_TFBS_full|permissive_bg_2|deposition_56
199	210	CCTTGATAAGCT	Gata4/6	0.49302	0.708420022812568	+	derivatization:Lama1_chr17_7784|random_deposition_fixed_bkg_TFBS_full|permissive_bg_2|deposition_56
207	220	AGCTAGCCAATAAG	Foxa2	0.0280727	0.124593108093427	+	derivatization:Lama1_chr17_7784|random_deposition_fixed_bkg_TFBS_full|permissive_bg_2|deposition_56
221	234	GATGTTGATTAGAG	Foxa2	0.0300336	0.133296033913188	-	derivatization:Lama1_chr17_7784|random_deposition_fixed_bkg_TFBS_full|permissive_bg_2|deposition_56
223	234	TGTTGATTAGAG	Gata4/6	0.194879	0.28002147098635	+	derivatization:Lama1_chr17_7784|random_deposition_fixed_bkg_TFBS_full|permissive_bg_2|deposition_56
239	252	TCTGTGTGTTTGTC	Foxa2	0.0224974	0.0998486426322036	-	derivatization:Lama1_chr17_7784|random_deposition_fixed_bkg_TFBS_full|permissive_bg_2|deposition_56
243	256	TGTGTTTGTCCTTG	Foxa2	0.0694316	0.308153431764653	-	derivatization:Lama1_chr17_7784|random_deposition_fixed_bkg_TFBS_full|permissive_bg_2|deposition_56
243	254	TGTGTTTGTCCT	Sox17	0.0109681	0.0545309580701985	-	derivatization:Lama1_chr17_7784|random_deposition_fixed_bkg_TFBS_full|permissive_bg_2|deposition_56
259	270	TAGGGTGGGTCT	Klf4	0.20516	0.73957374236932	-	derivatization:Lama1_chr17_7784|random_deposition_fixed_bkg_TFBS_full|permissive_bg_2|deposition_56
272	283	TGTAGTGTCAGA	Jun_Atf3	0.0498591	0.124529602539591	+	derivatization:Lama1_chr17_7784|random_deposition_fixed_bkg_TFBS_full|permissive_bg_2|deposition_56
278	289	GTCAGATATAAG	Gata4/6	0.141479	0.203291055956146	+	derivatization:Lama1_chr17_7784|random_deposition_fixed_bkg_TFBS_full|permissive_bg_2|deposition_56
7	18	ACATGATCACCC	Gata4/6	0.12591	0.180919972967284	+	derivatization:Lama1_chr17_7784|random_deposition_fixed_bkg_TFBS_full|permissive_bg_2|deposition_57
8	19	CATGATCACCCT	Jun_Atf3	0.0212912	0.0531775478015233	-	derivatization:Lama1_chr17_7784|random_deposition_fixed_bkg_TFBS_full|permissive_bg_2|deposition_57
9	20	ATGATCACCCTA	Klf4	0.0210173	0.0757644921792684	+	derivatization:Lama1_chr17_7784|random_deposition_fixed_bkg_TFBS_full|permissive_bg_2|deposition_57
15	26	ACCCTATCTCTA	Gata4/6	0.285714	0.828398992683566	-	derivatization:Lama1_chr17_7784|random_deposition_fixed_bkg_TFBS_full|permissive_bg_2|deposition_57
29	42	GATGTTGATTAGAG	Foxa2	0.0300336	0.133296033913188	-	derivatization:Lama1_chr17_7784|random_deposition_fixed_bkg_TFBS_full|permissive_bg_2|deposition_57
31	42	TGTTGATTAGAG	Gata4/6	0.194879	0.28002147098635	+	derivatization:Lama1_chr17_7784|random_deposition_fixed_bkg_TFBS_full|permissive_bg_2|deposition_57
50	61	CCTTGATAAGCT	Gata4/6	0.49302	0.708420022812568	+	derivatization:Lama1_chr17_7784|random_deposition_fixed_bkg_TFBS_full|permissive_bg_2|deposition_57
69	82	TGTAGGCAAATCTG	Foxa2	0.0168701	0.0748733891947308	+	derivatization:Lama1_chr17_7784|random_deposition_fixed_bkg_TFBS_full|permissive_bg_2|deposition_57
73	84	GGCAAATCTGTT	Gata4/6	0.0956301	0.137410810156927	-	derivatization:Lama1_chr17_7784|random_deposition_fixed_bkg_TFBS_full|permissive_bg_2|deposition_57
84	95	TGGGGTGTGTTC	Klf4	0.158848	0.572625315986946	-	derivatization:Lama1_chr17_7784|random_deposition_fixed_bkg_TFBS_full|permissive_bg_2|deposition_57
91	104	TGTTCTTGATTAGT	Hnf1b	0.00107427	0.0747073779351059	-	derivatization:Lama1_chr17_7784|random_deposition_fixed_bkg_TFBS_full|permissive_bg_2|deposition_57
94	105	TCTTGATTAGTG	Gata4/6	0.145673	0.209317411024249	+	derivatization:Lama1_chr17_7784|random_deposition_fixed_bkg_TFBS_full|permissive_bg_2|deposition_57
97	108	TGATTAGTGATT	Jun_Atf3	0.0221514	0.0553260094485357	+	derivatization:Lama1_chr17_7784|random_deposition_fixed_bkg_TFBS_full|permissive_bg_2|deposition_57
98	111	GATTAGTGATTGAT	Hnf1b	0.0109528	0.761684650085758	-	derivatization:Lama1_chr17_7784|random_deposition_fixed_bkg_TFBS_full|permissive_bg_2|deposition_57
99	112	ATTAGTGATTGATG	Hnf1b	0.00188288	0.130940106087345	+	derivatization:Lama1_chr17_7784|random_deposition_fixed_bkg_TFBS_full|permissive_bg_2|deposition_57
101	112	TAGTGATTGATG	Gata4/6	0.0235083	0.0681599502989111	+	derivatization:Lama1_chr17_7784|random_deposition_fixed_bkg_TFBS_full|permissive_bg_2|deposition_57
102	113	AGTGATTGATGT	Jun_Atf3	0.0382135	0.0954431982656455	-	derivatization:Lama1_chr17_7784|random_deposition_fixed_bkg_TFBS_full|permissive_bg_2|deposition_57
112	123	GTGGGAATGTCA	Klf4	0.0295272	0.106441517867457	-	derivatization:Lama1_chr17_7784|random_deposition_fixed_bkg_TFBS_full|permissive_bg_2|deposition_57
114	125	GGGAATGTCAGA	Jun_Atf3	0.0398659	0.0995702826942938	+	derivatization:Lama1_chr17_7784|random_deposition_fixed_bkg_TFBS_full|permissive_bg_2|deposition_57
120	131	GTCAGATATAAG	Gata4/6	0.141479	0.203291055956146	+	derivatization:Lama1_chr17_7784|random_deposition_fixed_bkg_TFBS_full|permissive_bg_2|deposition_57
131	142	GTGGGTAGAGGC	Klf4	0.0404711	0.145892780682409	-	derivatization:Lama1_chr17_7784|random_deposition_fixed_bkg_TFBS_full|permissive_bg_2|deposition_57
148	159	GGACTGGTCATT	Jun_Atf3	0.0723347	0.180665343755112	+	derivatization:Lama1_chr17_7784|random_deposition_fixed_bkg_TFBS_full|permissive_bg_2|deposition_57
153	164	GGTCATTGATAT	Sox17	0.0246539	0.122573717158566	-	derivatization:Lama1_chr17_7784|random_deposition_fixed_bkg_TFBS_full|permissive_bg_2|deposition_57
156	167	CATTGATATTGT	Gata4/6	0.130432	0.187417630959168	+	derivatization:Lama1_chr17_7784|random_deposition_fixed_bkg_TFBS_full|permissive_bg_2|deposition_57
159	170	TGATATTGTGTA	Sox17	0.0330231	0.164183521434704	-	derivatization:Lama1_chr17_7784|random_deposition_fixed_bkg_TFBS_full|permissive_bg_2|deposition_57
163	176	ATTGTGTATAGATA	Foxa2	0.0393167	0.17449656972706	-	derivatization:Lama1_chr17_7784|random_deposition_fixed_bkg_TFBS_full|permissive_bg_2|deposition_57
169	180	TATAGATAAGCA	Gata4/6	0.371009	1.07570326227114	+	derivatization:Lama1_chr17_7784|random_deposition_fixed_bkg_TFBS_full|permissive_bg_2|deposition_57
173	186	GATAAGCACACAGG	Foxa2	0.0884745	0.392670207782361	+	derivatization:Lama1_chr17_7784|random_deposition_fixed_bkg_TFBS_full|permissive_bg_2|deposition_57
193	204	TAGGGTGGGTCT	Klf4	0.20516	0.73957374236932	-	derivatization:Lama1_chr17_7784|random_deposition_fixed_bkg_TFBS_full|permissive_bg_2|deposition_57
202	213	TCTGAAGCAAGC	Jun_Atf3	0.0252106	0.0629667602861785	-	derivatization:Lama1_chr17_7784|random_deposition_fixed_bkg_TFBS_full|permissive_bg_2|deposition_57
211	222	AGCCAATGTGTT	Sox17	0.0113818	0.0565877826208173	-	derivatization:Lama1_chr17_7784|random_deposition_fixed_bkg_TFBS_full|permissive_bg_2|deposition_57
217	230	TGTGTTTGTCCTTG	Foxa2	0.0694316	0.308153431764653	-	derivatization:Lama1_chr17_7784|random_deposition_fixed_bkg_TFBS_full|permissive_bg_2|deposition_57
217	228	TGTGTTTGTCCT	Sox17	0.0109681	0.0545309580701985	-	derivatization:Lama1_chr17_7784|random_deposition_fixed_bkg_TFBS_full|permissive_bg_2|deposition_57
244	255	CCCCATTGTCAT	Sox17	0.174041	0.865293211540324	-	derivatization:Lama1_chr17_7784|random_deposition_fixed_bkg_TFBS_full|permissive_bg_2|deposition_57
245	256	CCCATTGTCATA	Jun_Atf3	0.0477412	0.119239871172225	+	derivatization:Lama1_chr17_7784|random_deposition_fixed_bkg_TFBS_full|permissive_bg_2|deposition_57
252	263	TCATATTGTCTT	Sox17	0.0812342	0.403878406840394	-	derivatization:Lama1_chr17_7784|random_deposition_fixed_bkg_TFBS_full|permissive_bg_2|deposition_57
253	266	CATATTGTCTTTCA	Foxa2	0.0123864	0.0549736959426212	-	derivatization:Lama1_chr17_7784|random_deposition_fixed_bkg_TFBS_full|permissive_bg_2|deposition_57
269	280	CTACATTGTCAA	Sox17	0.0466049	0.231709215613078	-	derivatization:Lama1_chr17_7784|random_deposition_fixed_bkg_TFBS_full|permissive_bg_2|deposition_57
281	294	TCCATGCAAAGATA	Foxa2	0.0149149	0.0661957612877512	+	derivatization:Lama1_chr17_7784|random_deposition_fixed_bkg_TFBS_full|permissive_bg_2|deposition_57
287	298	CAAAGATAACAG	Gata4/6	0.590328	0.848241806066483	+	derivatization:Lama1_chr17_7784|random_deposition_fixed_bkg_TFBS_full|permissive_bg_2|deposition_57
10	21	TTTAGATTCACC	Jun_Atf3	0.0225202	0.0562471355301658	+	derivatization:Lama1_chr17_7784|random_deposition_fixed_bkg_TFBS_full|permissive_bg_2|deposition_58
10	21	TTTAGATTCACC	Gata4/6	0.0387304	0.055651679143929	+	derivatization:Lama1_chr17_7784|random_deposition_fixed_bkg_TFBS_full|permissive_bg_2|deposition_58
13	24	AGATTCACCTAC	Klf4	0.0161508	0.0582214252206006	+	derivatization:Lama1_chr17_7784|random_deposition_fixed_bkg_TFBS_full|permissive_bg_2|deposition_58
23	34	ACATGATCACCC	Gata4/6	0.12591	0.180919972967284	+	derivatization:Lama1_chr17_7784|random_deposition_fixed_bkg_TFBS_full|permissive_bg_2|deposition_58
24	35	CATGATCACCCT	Jun_Atf3	0.0212912	0.0531775478015233	-	derivatization:Lama1_chr17_7784|random_deposition_fixed_bkg_TFBS_full|permissive_bg_2|deposition_58
25	36	ATGATCACCCTA	Klf4	0.0210173	0.0757644921792684	+	derivatization:Lama1_chr17_7784|random_deposition_fixed_bkg_TFBS_full|permissive_bg_2|deposition_58
31	42	ACCCTATCTCTA	Gata4/6	0.285714	0.828398992683566	-	derivatization:Lama1_chr17_7784|random_deposition_fixed_bkg_TFBS_full|permissive_bg_2|deposition_58
45	56	GGAATTATCACC	Jun_Atf3	0.0324852	0.0811360221989388	+	derivatization:Lama1_chr17_7784|random_deposition_fixed_bkg_TFBS_full|permissive_bg_2|deposition_58
46	57	GAATTATCACCC	Gata4/6	0.126401	0.366486980246664	-	derivatization:Lama1_chr17_7784|random_deposition_fixed_bkg_TFBS_full|permissive_bg_2|deposition_58
48	59	ATTATCACCCAA	Klf4	0.0261088	0.0941186533669921	+	derivatization:Lama1_chr17_7784|random_deposition_fixed_bkg_TFBS_full|permissive_bg_2|deposition_58
57	68	CAAAGATAACAG	Gata4/6	0.590328	0.848241806066483	+	derivatization:Lama1_chr17_7784|random_deposition_fixed_bkg_TFBS_full|permissive_bg_2|deposition_58
67	80	AGTGTAGGCAAATC	Foxa2	0.012015	0.0533253372045626	-	derivatization:Lama1_chr17_7784|random_deposition_fixed_bkg_TFBS_full|permissive_bg_2|deposition_58
69	82	TGTAGGCAAATCTG	Foxa2	0.0168701	0.0748733891947308	+	derivatization:Lama1_chr17_7784|random_deposition_fixed_bkg_TFBS_full|permissive_bg_2|deposition_58
73	84	GGCAAATCTGTT	Gata4/6	0.0956301	0.137410810156927	-	derivatization:Lama1_chr17_7784|random_deposition_fixed_bkg_TFBS_full|permissive_bg_2|deposition_58
79	92	TCTGTTGGATGTTG	Foxa2	0.0161393	0.0716299304823634	-	derivatization:Lama1_chr17_7784|random_deposition_fixed_bkg_TFBS_full|permissive_bg_2|deposition_58
86	99	GATGTTGATTAGAG	Foxa2	0.0300336	0.133296033913188	-	derivatization:Lama1_chr17_7784|random_deposition_fixed_bkg_TFBS_full|permissive_bg_2|deposition_58
88	99	TGTTGATTAGAG	Gata4/6	0.194879	0.28002147098635	+	derivatization:Lama1_chr17_7784|random_deposition_fixed_bkg_TFBS_full|permissive_bg_2|deposition_58
97	108	GAGTTAGTGATT	Jun_Atf3	0.0234915	0.0586730839116388	+	derivatization:Lama1_chr17_7784|random_deposition_fixed_bkg_TFBS_full|permissive_bg_2|deposition_58
98	111	AGTTAGTGATTGAT	Hnf1b	0.0378402	2.63150057484617	-	derivatization:Lama1_chr17_7784|random_deposition_fixed_bkg_TFBS_full|permissive_bg_2|deposition_58
99	112	GTTAGTGATTGATG	Hnf1b	0.0035578	0.247418162303257	+	derivatization:Lama1_chr17_7784|random_deposition_fixed_bkg_TFBS_full|permissive_bg_2|deposition_58
101	112	TAGTGATTGATG	Gata4/6	0.0235083	0.0681599502989111	+	derivatization:Lama1_chr17_7784|random_deposition_fixed_bkg_TFBS_full|permissive_bg_2|deposition_58
102	113	AGTGATTGATGT	Jun_Atf3	0.0382135	0.0954431982656455	-	derivatization:Lama1_chr17_7784|random_deposition_fixed_bkg_TFBS_full|permissive_bg_2|deposition_58
117	128	CTACATTGTCAA	Sox17	0.0466049	0.231709215613078	-	derivatization:Lama1_chr17_7784|random_deposition_fixed_bkg_TFBS_full|permissive_bg_2|deposition_58
131	142	TTGGGTAGAGGC	Klf4	0.0395675	0.142635426258521	-	derivatization:Lama1_chr17_7784|random_deposition_fixed_bkg_TFBS_full|permissive_bg_2|deposition_58
150	161	CCTTGATAAGCT	Gata4/6	0.49302	0.708420022812568	+	derivatization:Lama1_chr17_7784|random_deposition_fixed_bkg_TFBS_full|permissive_bg_2|deposition_58
166	179	TGTGTTTGTCCTTG	Foxa2	0.0694316	0.308153431764653	-	derivatization:Lama1_chr17_7784|random_deposition_fixed_bkg_TFBS_full|permissive_bg_2|deposition_58
166	177	TGTGTTTGTCCT	Sox17	0.0109681	0.0545309580701985	-	derivatization:Lama1_chr17_7784|random_deposition_fixed_bkg_TFBS_full|permissive_bg_2|deposition_58
181	192	GTTGACAAGCCC	Jun_Atf3	0.0230314	0.0575239241769371	-	derivatization:Lama1_chr17_7784|random_deposition_fixed_bkg_TFBS_full|permissive_bg_2|deposition_58
183	194	TGACAAGCCCCA	Klf4	0.04557	0.16427361785811	+	derivatization:Lama1_chr17_7784|random_deposition_fixed_bkg_TFBS_full|permissive_bg_2|deposition_58
190	201	CCCCATTGTCAT	Sox17	0.174041	0.865293211540324	-	derivatization:Lama1_chr17_7784|random_deposition_fixed_bkg_TFBS_full|permissive_bg_2|deposition_58
191	202	CCCATTGTCATA	Jun_Atf3	0.0477412	0.119239871172225	+	derivatization:Lama1_chr17_7784|random_deposition_fixed_bkg_TFBS_full|permissive_bg_2|deposition_58
198	209	TCATATTGTCTT	Sox17	0.0812342	0.403878406840394	-	derivatization:Lama1_chr17_7784|random_deposition_fixed_bkg_TFBS_full|permissive_bg_2|deposition_58
199	212	CATATTGTCTTAAG	Foxa2	0.0222207	0.0986205843047377	-	derivatization:Lama1_chr17_7784|random_deposition_fixed_bkg_TFBS_full|permissive_bg_2|deposition_58
207	220	CTTAAGCCAATAAG	Foxa2	0.167709	0.744331167477319	+	derivatization:Lama1_chr17_7784|random_deposition_fixed_bkg_TFBS_full|permissive_bg_2|deposition_58
225	236	TAGGGTGGGTCT	Klf4	0.20516	0.73957374236932	-	derivatization:Lama1_chr17_7784|random_deposition_fixed_bkg_TFBS_full|permissive_bg_2|deposition_58
227	238	GGGTGGGTCTTC	Jun_Atf3	0.0248225	0.061997429938346	+	derivatization:Lama1_chr17_7784|random_deposition_fixed_bkg_TFBS_full|permissive_bg_2|deposition_58
239	252	TCTGTTTGTCAGAT	Foxa2	0.0237424	0.105374239371253	-	derivatization:Lama1_chr17_7784|random_deposition_fixed_bkg_TFBS_full|permissive_bg_2|deposition_58
240	251	CTGTTTGTCAGA	Jun_Atf3	0.0690127	0.172368215655397	+	derivatization:Lama1_chr17_7784|random_deposition_fixed_bkg_TFBS_full|permissive_bg_2|deposition_58
246	257	GTCAGATATAAG	Gata4/6	0.141479	0.203291055956146	+	derivatization:Lama1_chr17_7784|random_deposition_fixed_bkg_TFBS_full|permissive_bg_2|deposition_58
262	273	TTTCATTGATAT	Sox17	0.0450354	0.223906010072357	-	derivatization:Lama1_chr17_7784|random_deposition_fixed_bkg_TFBS_full|permissive_bg_2|deposition_58
263	276	TTCATTGATATTGT	Foxa2	0.013665	0.0606484172201704	-	derivatization:Lama1_chr17_7784|random_deposition_fixed_bkg_TFBS_full|permissive_bg_2|deposition_58
265	276	CATTGATATTGT	Gata4/6	0.130432	0.187417630959168	+	derivatization:Lama1_chr17_7784|random_deposition_fixed_bkg_TFBS_full|permissive_bg_2|deposition_58
268	279	TGATATTGTGTA	Sox17	0.0330231	0.164183521434704	-	derivatization:Lama1_chr17_7784|random_deposition_fixed_bkg_TFBS_full|permissive_bg_2|deposition_58
272	285	ATTGTGTATAGATA	Foxa2	0.0393167	0.17449656972706	-	derivatization:Lama1_chr17_7784|random_deposition_fixed_bkg_TFBS_full|permissive_bg_2|deposition_58
278	289	TATAGATAAGCA	Gata4/6	0.371009	1.07570326227114	+	derivatization:Lama1_chr17_7784|random_deposition_fixed_bkg_TFBS_full|permissive_bg_2|deposition_58
282	295	GATAAGCACACAGG	Foxa2	0.0884745	0.392670207782361	+	derivatization:Lama1_chr17_7784|random_deposition_fixed_bkg_TFBS_full|permissive_bg_2|deposition_58
8	21	GATGTTGATTAGAG	Foxa2	0.0300336	0.133296033913188	-	derivatization:Lama1_chr17_7784|random_deposition_fixed_bkg_TFBS_full|permissive_bg_2|deposition_59
10	21	TGTTGATTAGAG	Gata4/6	0.194879	0.28002147098635	+	derivatization:Lama1_chr17_7784|random_deposition_fixed_bkg_TFBS_full|permissive_bg_2|deposition_59
23	34	CCCCATTGTCAT	Sox17	0.174041	0.865293211540324	-	derivatization:Lama1_chr17_7784|random_deposition_fixed_bkg_TFBS_full|permissive_bg_2|deposition_59
24	35	CCCATTGTCATA	Jun_Atf3	0.0477412	0.119239871172225	+	derivatization:Lama1_chr17_7784|random_deposition_fixed_bkg_TFBS_full|permissive_bg_2|deposition_59
31	42	TCATATTGTCTT	Sox17	0.0812342	0.403878406840394	-	derivatization:Lama1_chr17_7784|random_deposition_fixed_bkg_TFBS_full|permissive_bg_2|deposition_59
32	45	CATATTGTCTTAAG	Foxa2	0.0222207	0.0986205843047377	-	derivatization:Lama1_chr17_7784|random_deposition_fixed_bkg_TFBS_full|permissive_bg_2|deposition_59
45	56	GGAATTATCATA	Jun_Atf3	0.0294351	0.0735179997976919	+	derivatization:Lama1_chr17_7784|random_deposition_fixed_bkg_TFBS_full|permissive_bg_2|deposition_59
46	57	GAATTATCATAG	Gata4/6	0.20994	0.301662609203015	-	derivatization:Lama1_chr17_7784|random_deposition_fixed_bkg_TFBS_full|permissive_bg_2|deposition_59
55	66	TAGGGTGGGTCT	Klf4	0.20516	0.73957374236932	-	derivatization:Lama1_chr17_7784|random_deposition_fixed_bkg_TFBS_full|permissive_bg_2|deposition_59
69	82	TGTAGGCAAATCTG	Foxa2	0.0168701	0.0748733891947308	+	derivatization:Lama1_chr17_7784|random_deposition_fixed_bkg_TFBS_full|permissive_bg_2|deposition_59
73	84	GGCAAATCTGTT	Gata4/6	0.0956301	0.137410810156927	-	derivatization:Lama1_chr17_7784|random_deposition_fixed_bkg_TFBS_full|permissive_bg_2|deposition_59
84	95	TGGGGTGTGTTC	Klf4	0.158848	0.572625315986946	-	derivatization:Lama1_chr17_7784|random_deposition_fixed_bkg_TFBS_full|permissive_bg_2|deposition_59
91	104	TGTTCTTGATTACA	Hnf1b	0.00176802	0.122952459192592	-	derivatization:Lama1_chr17_7784|random_deposition_fixed_bkg_TFBS_full|permissive_bg_2|deposition_59
94	105	TCTTGATTACAT	Gata4/6	0.21619	0.310643228939696	+	derivatization:Lama1_chr17_7784|random_deposition_fixed_bkg_TFBS_full|permissive_bg_2|deposition_59
95	108	CTTGATTACATGAT	Foxa2	0.0114847	0.0509717436698493	-	derivatization:Lama1_chr17_7784|random_deposition_fixed_bkg_TFBS_full|permissive_bg_2|deposition_59
98	109	GATTACATGATC	Jun_Atf3	0.0465522	0.11627018865851	-	derivatization:Lama1_chr17_7784|random_deposition_fixed_bkg_TFBS_full|permissive_bg_2|deposition_59
102	113	ACATGATCACCC	Gata4/6	0.12591	0.180919972967284	+	derivatization:Lama1_chr17_7784|random_deposition_fixed_bkg_TFBS_full|permissive_bg_2|deposition_59
103	114	CATGATCACCCT	Jun_Atf3	0.0212912	0.0531775478015233	-	derivatization:Lama1_chr17_7784|random_deposition_fixed_bkg_TFBS_full|permissive_bg_2|deposition_59
104	115	ATGATCACCCTA	Klf4	0.0210173	0.0757644921792684	+	derivatization:Lama1_chr17_7784|random_deposition_fixed_bkg_TFBS_full|permissive_bg_2|deposition_59
110	121	ACCCTATCTCTA	Gata4/6	0.285714	0.828398992683566	-	derivatization:Lama1_chr17_7784|random_deposition_fixed_bkg_TFBS_full|permissive_bg_2|deposition_59
119	130	CTACTAGCCCAC	Klf4	0.0173598	0.0625797048780607	+	derivatization:Lama1_chr17_7784|random_deposition_fixed_bkg_TFBS_full|permissive_bg_2|deposition_59
129	140	ACTTGGGTCAGA	Jun_Atf3	0.0671972	0.167833767712882	+	derivatization:Lama1_chr17_7784|random_deposition_fixed_bkg_TFBS_full|permissive_bg_2|deposition_59
135	146	GTCAGATATAAG	Gata4/6	0.141479	0.203291055956146	+	derivatization:Lama1_chr17_7784|random_deposition_fixed_bkg_TFBS_full|permissive_bg_2|deposition_59
144	155	AAGTGTGTGTTT	Klf4	0.0354305	0.127722107033614	-	derivatization:Lama1_chr17_7784|random_deposition_fixed_bkg_TFBS_full|permissive_bg_2|deposition_59
145	158	AGTGTGTGTTTGTC	Foxa2	0.0313765	0.13925613339983	-	derivatization:Lama1_chr17_7784|random_deposition_fixed_bkg_TFBS_full|permissive_bg_2|deposition_59
149	162	TGTGTTTGTCCTTG	Foxa2	0.0694316	0.308153431764653	-	derivatization:Lama1_chr17_7784|random_deposition_fixed_bkg_TFBS_full|permissive_bg_2|deposition_59
149	160	TGTGTTTGTCCT	Sox17	0.0109681	0.0545309580701985	-	derivatization:Lama1_chr17_7784|random_deposition_fixed_bkg_TFBS_full|permissive_bg_2|deposition_59
168	181	TCTAAGAAAATAAG	Foxa2	0.0295295	0.131058722012662	+	derivatization:Lama1_chr17_7784|random_deposition_fixed_bkg_TFBS_full|permissive_bg_2|deposition_59
172	185	AGAAAATAAGCATT	Foxa2	0.0210458	0.0934061075105937	+	derivatization:Lama1_chr17_7784|random_deposition_fixed_bkg_TFBS_full|permissive_bg_2|deposition_59
175	188	AAATAAGCATTGAT	Hnf1b	0.000915083	0.0636371224394151	-	derivatization:Lama1_chr17_7784|random_deposition_fixed_bkg_TFBS_full|permissive_bg_2|deposition_59
179	190	AAGCATTGATAT	Sox17	0.0181736	0.0903551043101869	-	derivatization:Lama1_chr17_7784|random_deposition_fixed_bkg_TFBS_full|permissive_bg_2|deposition_59
180	193	AGCATTGATATTGT	Foxa2	0.0150983	0.0670097327270617	-	derivatization:Lama1_chr17_7784|random_deposition_fixed_bkg_TFBS_full|permissive_bg_2|deposition_59
182	193	CATTGATATTGT	Gata4/6	0.130432	0.187417630959168	+	derivatization:Lama1_chr17_7784|random_deposition_fixed_bkg_TFBS_full|permissive_bg_2|deposition_59
185	196	TGATATTGTGTA	Sox17	0.0330231	0.164183521434704	-	derivatization:Lama1_chr17_7784|random_deposition_fixed_bkg_TFBS_full|permissive_bg_2|deposition_59
189	202	ATTGTGTATAGATA	Foxa2	0.0393167	0.17449656972706	-	derivatization:Lama1_chr17_7784|random_deposition_fixed_bkg_TFBS_full|permissive_bg_2|deposition_59
195	206	TATAGATAAGCA	Gata4/6	0.371009	1.07570326227114	+	derivatization:Lama1_chr17_7784|random_deposition_fixed_bkg_TFBS_full|permissive_bg_2|deposition_59
199	212	GATAAGCACACAGG	Foxa2	0.0884745	0.392670207782361	+	derivatization:Lama1_chr17_7784|random_deposition_fixed_bkg_TFBS_full|permissive_bg_2|deposition_59
216	227	CCTTGATAAGCT	Gata4/6	0.49302	0.708420022812568	+	derivatization:Lama1_chr17_7784|random_deposition_fixed_bkg_TFBS_full|permissive_bg_2|deposition_59
224	235	AGCTCCTCCTAC	Klf4	0.0290045	0.104557255851779	+	derivatization:Lama1_chr17_7784|random_deposition_fixed_bkg_TFBS_full|permissive_bg_2|deposition_59
232	243	CTACATTGTCAA	Sox17	0.0466049	0.231709215613078	-	derivatization:Lama1_chr17_7784|random_deposition_fixed_bkg_TFBS_full|permissive_bg_2|deposition_59
234	247	ACATTGTCAATTTG	Foxa2	0.0167746	0.0744495381998881	+	derivatization:Lama1_chr17_7784|random_deposition_fixed_bkg_TFBS_full|permissive_bg_2|deposition_59
252	263	CAAAGATAACAG	Gata4/6	0.590328	0.848241806066483	+	derivatization:Lama1_chr17_7784|random_deposition_fixed_bkg_TFBS_full|permissive_bg_2|deposition_59
257	268	ATAACAGTCATA	Jun_Atf3	0.0675155	0.168628763460667	+	derivatization:Lama1_chr17_7784|random_deposition_fixed_bkg_TFBS_full|permissive_bg_2|deposition_59
262	273	AGTCATACCTTG	Klf4	0.0147967	0.0533400799069805	+	derivatization:Lama1_chr17_7784|random_deposition_fixed_bkg_TFBS_full|permissive_bg_2|deposition_59
283	294	CATGATGGACTA	Jun_Atf3	0.0698841	0.174544650762589	-	derivatization:Lama1_chr17_7784|random_deposition_fixed_bkg_TFBS_full|permissive_bg_2|deposition_59
8	19	CATTTAGACATT	Jun_Atf3	0.0226844	0.0566572464374425	+	derivatization:Lama1_chr17_7784|random_deposition_fixed_bkg_TFBS_full|permissive_bg_2|deposition_6
9	22	ATTTAGACATTGAT	Hnf1b	0.00245141	0.170477080569966	-	derivatization:Lama1_chr17_7784|random_deposition_fixed_bkg_TFBS_full|permissive_bg_2|deposition_6
13	24	AGACATTGATAT	Sox17	0.0140325	0.0697664745142788	-	derivatization:Lama1_chr17_7784|random_deposition_fixed_bkg_TFBS_full|permissive_bg_2|deposition_6
14	27	GACATTGATATTGT	Foxa2	0.0138381	0.0614166748872624	-	derivatization:Lama1_chr17_7784|random_deposition_fixed_bkg_TFBS_full|permissive_bg_2|deposition_6
16	27	CATTGATATTGT	Gata4/6	0.130432	0.187417630959168	+	derivatization:Lama1_chr17_7784|random_deposition_fixed_bkg_TFBS_full|permissive_bg_2|deposition_6
19	30	TGATATTGTGTA	Sox17	0.0330231	0.164183521434704	-	derivatization:Lama1_chr17_7784|random_deposition_fixed_bkg_TFBS_full|permissive_bg_2|deposition_6
23	36	ATTGTGTATAGATA	Foxa2	0.0393167	0.17449656972706	-	derivatization:Lama1_chr17_7784|random_deposition_fixed_bkg_TFBS_full|permissive_bg_2|deposition_6
29	40	TATAGATAAGCA	Gata4/6	0.371009	1.07570326227114	+	derivatization:Lama1_chr17_7784|random_deposition_fixed_bkg_TFBS_full|permissive_bg_2|deposition_6
33	46	GATAAGCACACAGG	Foxa2	0.0884745	0.392670207782361	+	derivatization:Lama1_chr17_7784|random_deposition_fixed_bkg_TFBS_full|permissive_bg_2|deposition_6
45	56	GGAATTATCACC	Jun_Atf3	0.0324852	0.0811360221989388	+	derivatization:Lama1_chr17_7784|random_deposition_fixed_bkg_TFBS_full|permissive_bg_2|deposition_6
46	57	GAATTATCACCT	Gata4/6	0.148217	0.429740276985307	-	derivatization:Lama1_chr17_7784|random_deposition_fixed_bkg_TFBS_full|permissive_bg_2|deposition_6
59	70	CCTTGATAAGCT	Gata4/6	0.49302	0.708420022812568	+	derivatization:Lama1_chr17_7784|random_deposition_fixed_bkg_TFBS_full|permissive_bg_2|deposition_6
69	82	CTTAGGCAAATCTG	Foxa2	0.0255363	0.113335980728828	+	derivatization:Lama1_chr17_7784|random_deposition_fixed_bkg_TFBS_full|permissive_bg_2|deposition_6
73	84	GGCAAATCTGTC	Gata4/6	0.0873637	0.125532826958319	-	derivatization:Lama1_chr17_7784|random_deposition_fixed_bkg_TFBS_full|permissive_bg_2|deposition_6
76	87	AAATCTGTCAGA	Jun_Atf3	0.0530621	0.132529512624897	+	derivatization:Lama1_chr17_7784|random_deposition_fixed_bkg_TFBS_full|permissive_bg_2|deposition_6
82	93	GTCAGATATAAG	Gata4/6	0.141479	0.203291055956146	+	derivatization:Lama1_chr17_7784|random_deposition_fixed_bkg_TFBS_full|permissive_bg_2|deposition_6
87	98	ATATAAGTCAAA	Jun_Atf3	0.0440524	0.110026612251626	+	derivatization:Lama1_chr17_7784|random_deposition_fixed_bkg_TFBS_full|permissive_bg_2|deposition_6
92	105	AGTCAAAGATAACA	Hnf1b	0.000930845	0.0647332506855852	-	derivatization:Lama1_chr17_7784|random_deposition_fixed_bkg_TFBS_full|permissive_bg_2|deposition_6
95	106	CAAAGATAACAG	Gata4/6	0.590328	0.848241806066483	+	derivatization:Lama1_chr17_7784|random_deposition_fixed_bkg_TFBS_full|permissive_bg_2|deposition_6
105	116	AGTTGATTAGGG	Gata4/6	0.191424	0.275056984395913	+	derivatization:Lama1_chr17_7784|random_deposition_fixed_bkg_TFBS_full|permissive_bg_2|deposition_6
112	123	TAGGGTGGGTCT	Klf4	0.20516	0.73957374236932	-	derivatization:Lama1_chr17_7784|random_deposition_fixed_bkg_TFBS_full|permissive_bg_2|deposition_6
116	127	GTGGGTCTAGCC	Klf4	0.0212214	0.0765002447666031	-	derivatization:Lama1_chr17_7784|random_deposition_fixed_bkg_TFBS_full|permissive_bg_2|deposition_6
119	130	GGTCTAGCCCAC	Klf4	0.0373756	0.134733926522221	+	derivatization:Lama1_chr17_7784|random_deposition_fixed_bkg_TFBS_full|permissive_bg_2|deposition_6
132	143	ACATGATCACCC	Gata4/6	0.12591	0.180919972967284	+	derivatization:Lama1_chr17_7784|random_deposition_fixed_bkg_TFBS_full|permissive_bg_2|deposition_6
133	144	CATGATCACCCT	Jun_Atf3	0.0212912	0.0531775478015233	-	derivatization:Lama1_chr17_7784|random_deposition_fixed_bkg_TFBS_full|permissive_bg_2|deposition_6
134	145	ATGATCACCCTA	Klf4	0.0210173	0.0757644921792684	+	derivatization:Lama1_chr17_7784|random_deposition_fixed_bkg_TFBS_full|permissive_bg_2|deposition_6
140	151	ACCCTATCTCTA	Gata4/6	0.285714	0.828398992683566	-	derivatization:Lama1_chr17_7784|random_deposition_fixed_bkg_TFBS_full|permissive_bg_2|deposition_6
147	158	CTCTATGGTTCT	Sox17	0.0158437	0.0787713587929363	-	derivatization:Lama1_chr17_7784|random_deposition_fixed_bkg_TFBS_full|permissive_bg_2|deposition_6
168	181	TCTAAGAAAATAAG	Foxa2	0.0295295	0.131058722012662	+	derivatization:Lama1_chr17_7784|random_deposition_fixed_bkg_TFBS_full|permissive_bg_2|deposition_6
185	196	CCCCATTGTCAT	Sox17	0.174041	0.865293211540324	-	derivatization:Lama1_chr17_7784|random_deposition_fixed_bkg_TFBS_full|permissive_bg_2|deposition_6
186	197	CCCATTGTCATA	Jun_Atf3	0.0477412	0.119239871172225	+	derivatization:Lama1_chr17_7784|random_deposition_fixed_bkg_TFBS_full|permissive_bg_2|deposition_6
193	204	TCATATTGTCTT	Sox17	0.0812342	0.403878406840394	-	derivatization:Lama1_chr17_7784|random_deposition_fixed_bkg_TFBS_full|permissive_bg_2|deposition_6
210	223	GATGTTGATTAGAG	Foxa2	0.0300336	0.133296033913188	-	derivatization:Lama1_chr17_7784|random_deposition_fixed_bkg_TFBS_full|permissive_bg_2|deposition_6
212	223	TGTTGATTAGAG	Gata4/6	0.194879	0.28002147098635	+	derivatization:Lama1_chr17_7784|random_deposition_fixed_bkg_TFBS_full|permissive_bg_2|deposition_6
221	232	GAGCATGCCTCC	Klf4	0.0151166	0.0544932756575359	+	derivatization:Lama1_chr17_7784|random_deposition_fixed_bkg_TFBS_full|permissive_bg_2|deposition_6
229	240	CTCCATGGTCTT	Sox17	0.0142898	0.0710457129887148	-	derivatization:Lama1_chr17_7784|random_deposition_fixed_bkg_TFBS_full|permissive_bg_2|deposition_6
240	253	TGTGTTTGTCCTTG	Foxa2	0.0694316	0.308153431764653	-	derivatization:Lama1_chr17_7784|random_deposition_fixed_bkg_TFBS_full|permissive_bg_2|deposition_6
240	251	TGTGTTTGTCCT	Sox17	0.0109681	0.0545309580701985	-	derivatization:Lama1_chr17_7784|random_deposition_fixed_bkg_TFBS_full|permissive_bg_2|deposition_6
273	284	CTACATTGTCAA	Sox17	0.0466049	0.231709215613078	-	derivatization:Lama1_chr17_7784|random_deposition_fixed_bkg_TFBS_full|permissive_bg_2|deposition_6
275	288	ACATTGTCAATGAT	Foxa2	0.0183505	0.0814437453493404	+	derivatization:Lama1_chr17_7784|random_deposition_fixed_bkg_TFBS_full|permissive_bg_2|deposition_6
279	292	TGTCAATGATGGAC	Hnf1b	0.00317542	0.220826516651022	-	derivatization:Lama1_chr17_7784|random_deposition_fixed_bkg_TFBS_full|permissive_bg_2|deposition_6
280	293	GTCAATGATGGACT	Hnf1b	0.004652	0.323511521455605	+	derivatization:Lama1_chr17_7784|random_deposition_fixed_bkg_TFBS_full|permissive_bg_2|deposition_6
283	294	AATGATGGACTA	Jun_Atf3	0.0807589	0.201705881544884	-	derivatization:Lama1_chr17_7784|random_deposition_fixed_bkg_TFBS_full|permissive_bg_2|deposition_6
10	21	TTTCATTGATAT	Sox17	0.0450354	0.223906010072357	-	derivatization:Lama1_chr17_7784|random_deposition_fixed_bkg_TFBS_full|permissive_bg_2|deposition_60
11	24	TTCATTGATATTGT	Foxa2	0.013665	0.0606484172201704	-	derivatization:Lama1_chr17_7784|random_deposition_fixed_bkg_TFBS_full|permissive_bg_2|deposition_60
13	24	CATTGATATTGT	Gata4/6	0.130432	0.187417630959168	+	derivatization:Lama1_chr17_7784|random_deposition_fixed_bkg_TFBS_full|permissive_bg_2|deposition_60
16	27	TGATATTGTGTA	Sox17	0.0330231	0.164183521434704	-	derivatization:Lama1_chr17_7784|random_deposition_fixed_bkg_TFBS_full|permissive_bg_2|deposition_60
20	33	ATTGTGTATAGATA	Foxa2	0.0393167	0.17449656972706	-	derivatization:Lama1_chr17_7784|random_deposition_fixed_bkg_TFBS_full|permissive_bg_2|deposition_60
26	37	TATAGATAAGCA	Gata4/6	0.371009	1.07570326227114	+	derivatization:Lama1_chr17_7784|random_deposition_fixed_bkg_TFBS_full|permissive_bg_2|deposition_60
30	43	GATAAGCACACAGG	Foxa2	0.0884745	0.392670207782361	+	derivatization:Lama1_chr17_7784|random_deposition_fixed_bkg_TFBS_full|permissive_bg_2|deposition_60
45	56	CCCCATTGTCAT	Sox17	0.174041	0.865293211540324	-	derivatization:Lama1_chr17_7784|random_deposition_fixed_bkg_TFBS_full|permissive_bg_2|deposition_60
46	57	CCCATTGTCATA	Jun_Atf3	0.0477412	0.119239871172225	+	derivatization:Lama1_chr17_7784|random_deposition_fixed_bkg_TFBS_full|permissive_bg_2|deposition_60
53	64	TCATATTGTCTT	Sox17	0.0812342	0.403878406840394	-	derivatization:Lama1_chr17_7784|random_deposition_fixed_bkg_TFBS_full|permissive_bg_2|deposition_60
54	67	CATATTGTCTTGGC	Foxa2	0.0113566	0.0504032063668194	-	derivatization:Lama1_chr17_7784|random_deposition_fixed_bkg_TFBS_full|permissive_bg_2|deposition_60
67	80	CCTGTGTGTTTGTC	Foxa2	0.0200132	0.0888231908899169	-	derivatization:Lama1_chr17_7784|random_deposition_fixed_bkg_TFBS_full|permissive_bg_2|deposition_60
71	84	TGTGTTTGTCCTTG	Foxa2	0.0694316	0.308153431764653	-	derivatization:Lama1_chr17_7784|random_deposition_fixed_bkg_TFBS_full|permissive_bg_2|deposition_60
71	82	TGTGTTTGTCCT	Sox17	0.0109681	0.0545309580701985	-	derivatization:Lama1_chr17_7784|random_deposition_fixed_bkg_TFBS_full|permissive_bg_2|deposition_60
82	93	TTGGGGGTGTGT	Klf4	0.0153103	0.055191537667172	-	derivatization:Lama1_chr17_7784|random_deposition_fixed_bkg_TFBS_full|permissive_bg_2|deposition_60
84	95	GGGGGTGTGTTC	Klf4	0.162475	0.585700154959326	-	derivatization:Lama1_chr17_7784|random_deposition_fixed_bkg_TFBS_full|permissive_bg_2|deposition_60
91	104	TGTTCTTGATTAGT	Hnf1b	0.00107427	0.0747073779351059	-	derivatization:Lama1_chr17_7784|random_deposition_fixed_bkg_TFBS_full|permissive_bg_2|deposition_60
94	105	TCTTGATTAGTG	Gata4/6	0.145673	0.209317411024249	+	derivatization:Lama1_chr17_7784|random_deposition_fixed_bkg_TFBS_full|permissive_bg_2|deposition_60
97	108	TGATTAGTGATT	Jun_Atf3	0.0221514	0.0553260094485357	+	derivatization:Lama1_chr17_7784|random_deposition_fixed_bkg_TFBS_full|permissive_bg_2|deposition_60
98	111	GATTAGTGATTGAT	Hnf1b	0.0109528	0.761684650085758	-	derivatization:Lama1_chr17_7784|random_deposition_fixed_bkg_TFBS_full|permissive_bg_2|deposition_60
99	112	ATTAGTGATTGATG	Hnf1b	0.00188288	0.130940106087345	+	derivatization:Lama1_chr17_7784|random_deposition_fixed_bkg_TFBS_full|permissive_bg_2|deposition_60
101	112	TAGTGATTGATG	Gata4/6	0.0235083	0.0681599502989111	+	derivatization:Lama1_chr17_7784|random_deposition_fixed_bkg_TFBS_full|permissive_bg_2|deposition_60
102	113	AGTGATTGATGT	Jun_Atf3	0.0382135	0.0954431982656455	-	derivatization:Lama1_chr17_7784|random_deposition_fixed_bkg_TFBS_full|permissive_bg_2|deposition_60
109	122	GATGTGGACATGAT	Foxa2	0.0438787	0.194743776412637	-	derivatization:Lama1_chr17_7784|random_deposition_fixed_bkg_TFBS_full|permissive_bg_2|deposition_60
116	127	ACATGATCACCC	Gata4/6	0.12591	0.180919972967284	+	derivatization:Lama1_chr17_7784|random_deposition_fixed_bkg_TFBS_full|permissive_bg_2|deposition_60
117	128	CATGATCACCCT	Jun_Atf3	0.0212912	0.0531775478015233	-	derivatization:Lama1_chr17_7784|random_deposition_fixed_bkg_TFBS_full|permissive_bg_2|deposition_60
118	129	ATGATCACCCTA	Klf4	0.0210173	0.0757644921792684	+	derivatization:Lama1_chr17_7784|random_deposition_fixed_bkg_TFBS_full|permissive_bg_2|deposition_60
124	135	ACCCTATCTCTA	Gata4/6	0.285714	0.828398992683566	-	derivatization:Lama1_chr17_7784|random_deposition_fixed_bkg_TFBS_full|permissive_bg_2|deposition_60
149	160	GACTGGGTCAGA	Jun_Atf3	0.0671768	0.167782816053269	+	derivatization:Lama1_chr17_7784|random_deposition_fixed_bkg_TFBS_full|permissive_bg_2|deposition_60
155	166	GTCAGATATAAG	Gata4/6	0.141479	0.203291055956146	+	derivatization:Lama1_chr17_7784|random_deposition_fixed_bkg_TFBS_full|permissive_bg_2|deposition_60
171	182	AAGACAAAGATA	Sox17	0.031677	0.157491011094873	+	derivatization:Lama1_chr17_7784|random_deposition_fixed_bkg_TFBS_full|permissive_bg_2|deposition_60
175	186	CAAAGATAACAG	Gata4/6	0.590328	0.848241806066483	+	derivatization:Lama1_chr17_7784|random_deposition_fixed_bkg_TFBS_full|permissive_bg_2|deposition_60
195	206	TAGGGTGGGTCT	Klf4	0.20516	0.73957374236932	-	derivatization:Lama1_chr17_7784|random_deposition_fixed_bkg_TFBS_full|permissive_bg_2|deposition_60
199	210	GTGGGTCTAGCA	Klf4	0.0163913	0.0590883948298803	-	derivatization:Lama1_chr17_7784|random_deposition_fixed_bkg_TFBS_full|permissive_bg_2|deposition_60
207	220	AGCAAGCCAATAAG	Foxa2	0.0589985	0.261848931091418	+	derivatization:Lama1_chr17_7784|random_deposition_fixed_bkg_TFBS_full|permissive_bg_2|deposition_60
237	248	CTACATTGTCAA	Sox17	0.0466049	0.231709215613078	-	derivatization:Lama1_chr17_7784|random_deposition_fixed_bkg_TFBS_full|permissive_bg_2|deposition_60
243	256	TGTCAATCCTTGAT	Hnf1b	0.00109875	0.0764097773429376	-	derivatization:Lama1_chr17_7784|random_deposition_fixed_bkg_TFBS_full|permissive_bg_2|deposition_60
244	257	GTCAATCCTTGATA	Hnf1b	0.00449123	0.312331180246573	+	derivatization:Lama1_chr17_7784|random_deposition_fixed_bkg_TFBS_full|permissive_bg_2|deposition_60
250	261	CCTTGATAAGCT	Gata4/6	0.49302	0.708420022812568	+	derivatization:Lama1_chr17_7784|random_deposition_fixed_bkg_TFBS_full|permissive_bg_2|deposition_60
276	289	GATGTTGATTAGAG	Foxa2	0.0300336	0.133296033913188	-	derivatization:Lama1_chr17_7784|random_deposition_fixed_bkg_TFBS_full|permissive_bg_2|deposition_60
278	289	TGTTGATTAGAG	Gata4/6	0.194879	0.28002147098635	+	derivatization:Lama1_chr17_7784|random_deposition_fixed_bkg_TFBS_full|permissive_bg_2|deposition_60
6	19	GATGTTGATTAGAG	Foxa2	0.0300336	0.133296033913188	-	derivatization:Lama1_chr17_7784|random_deposition_fixed_bkg_TFBS_full|permissive_bg_2|deposition_61
8	19	TGTTGATTAGAG	Gata4/6	0.194879	0.28002147098635	+	derivatization:Lama1_chr17_7784|random_deposition_fixed_bkg_TFBS_full|permissive_bg_2|deposition_61
23	36	TGTGTTTGTCCTTG	Foxa2	0.0694316	0.308153431764653	-	derivatization:Lama1_chr17_7784|random_deposition_fixed_bkg_TFBS_full|permissive_bg_2|deposition_61
23	34	TGTGTTTGTCCT	Sox17	0.0109681	0.0545309580701985	-	derivatization:Lama1_chr17_7784|random_deposition_fixed_bkg_TFBS_full|permissive_bg_2|deposition_61
30	41	GTCCTTGTCAGT	Jun_Atf3	0.0249026	0.062197490131238	+	derivatization:Lama1_chr17_7784|random_deposition_fixed_bkg_TFBS_full|permissive_bg_2|deposition_61
43	54	AAGGAAGTCAGA	Jun_Atf3	0.0732157	0.182865756113887	+	derivatization:Lama1_chr17_7784|random_deposition_fixed_bkg_TFBS_full|permissive_bg_2|deposition_61
49	60	GTCAGATATAAG	Gata4/6	0.141479	0.203291055956146	+	derivatization:Lama1_chr17_7784|random_deposition_fixed_bkg_TFBS_full|permissive_bg_2|deposition_61
57	68	TAAGGATAGGCC	Gata4/6	0.0573248	0.0823699568450081	+	derivatization:Lama1_chr17_7784|random_deposition_fixed_bkg_TFBS_full|permissive_bg_2|deposition_61
73	84	GGCAAATCCCCA	Klf4	0.0169541	0.061117211861492	+	derivatization:Lama1_chr17_7784|random_deposition_fixed_bkg_TFBS_full|permissive_bg_2|deposition_61
80	91	CCCCATTGTCAT	Sox17	0.174041	0.865293211540324	-	derivatization:Lama1_chr17_7784|random_deposition_fixed_bkg_TFBS_full|permissive_bg_2|deposition_61
81	92	CCCATTGTCATA	Jun_Atf3	0.0477412	0.119239871172225	+	derivatization:Lama1_chr17_7784|random_deposition_fixed_bkg_TFBS_full|permissive_bg_2|deposition_61
88	99	TCATATTGTCTT	Sox17	0.0812342	0.403878406840394	-	derivatization:Lama1_chr17_7784|random_deposition_fixed_bkg_TFBS_full|permissive_bg_2|deposition_61
89	102	CATATTGTCTTTTA	Foxa2	0.0134972	0.0599036821737347	-	derivatization:Lama1_chr17_7784|random_deposition_fixed_bkg_TFBS_full|permissive_bg_2|deposition_61
97	108	CTTTTAGTGATT	Jun_Atf3	0.0224205	0.0559981217819594	+	derivatization:Lama1_chr17_7784|random_deposition_fixed_bkg_TFBS_full|permissive_bg_2|deposition_61
98	111	TTTTAGTGATTGAT	Hnf1b	0.00621175	0.431980372614328	-	derivatization:Lama1_chr17_7784|random_deposition_fixed_bkg_TFBS_full|permissive_bg_2|deposition_61
99	112	TTTAGTGATTGATG	Hnf1b	0.00345487	0.240260156949984	+	derivatization:Lama1_chr17_7784|random_deposition_fixed_bkg_TFBS_full|permissive_bg_2|deposition_61
101	112	TAGTGATTGATG	Gata4/6	0.0235083	0.0681599502989111	+	derivatization:Lama1_chr17_7784|random_deposition_fixed_bkg_TFBS_full|permissive_bg_2|deposition_61
102	113	AGTGATTGATGT	Jun_Atf3	0.0382135	0.0954431982656455	-	derivatization:Lama1_chr17_7784|random_deposition_fixed_bkg_TFBS_full|permissive_bg_2|deposition_61
109	122	GATGTGGGAATACC	Foxa2	0.0166593	0.073937810244858	-	derivatization:Lama1_chr17_7784|random_deposition_fixed_bkg_TFBS_full|permissive_bg_2|deposition_61
124	135	TAGGGTGGGTCT	Klf4	0.20516	0.73957374236932	-	derivatization:Lama1_chr17_7784|random_deposition_fixed_bkg_TFBS_full|permissive_bg_2|deposition_61
126	137	GGGTGGGTCTTC	Jun_Atf3	0.0248225	0.061997429938346	+	derivatization:Lama1_chr17_7784|random_deposition_fixed_bkg_TFBS_full|permissive_bg_2|deposition_61
137	148	CTACATTGTCAA	Sox17	0.0466049	0.231709215613078	-	derivatization:Lama1_chr17_7784|random_deposition_fixed_bkg_TFBS_full|permissive_bg_2|deposition_61
159	170	ACATGATCACCC	Gata4/6	0.12591	0.180919972967284	+	derivatization:Lama1_chr17_7784|random_deposition_fixed_bkg_TFBS_full|permissive_bg_2|deposition_61
160	171	CATGATCACCCT	Jun_Atf3	0.0212912	0.0531775478015233	-	derivatization:Lama1_chr17_7784|random_deposition_fixed_bkg_TFBS_full|permissive_bg_2|deposition_61
161	172	ATGATCACCCTA	Klf4	0.0210173	0.0757644921792684	+	derivatization:Lama1_chr17_7784|random_deposition_fixed_bkg_TFBS_full|permissive_bg_2|deposition_61
167	178	ACCCTATCTCTA	Gata4/6	0.285714	0.828398992683566	-	derivatization:Lama1_chr17_7784|random_deposition_fixed_bkg_TFBS_full|permissive_bg_2|deposition_61
178	191	AAAGTTGACAAGCT	Foxa2	0.0123266	0.0547082897699343	-	derivatization:Lama1_chr17_7784|random_deposition_fixed_bkg_TFBS_full|permissive_bg_2|deposition_61
181	192	GTTGACAAGCTG	Jun_Atf3	0.020718	0.0517459060716146	-	derivatization:Lama1_chr17_7784|random_deposition_fixed_bkg_TFBS_full|permissive_bg_2|deposition_61
192	203	GAACAAGCCCCT	Klf4	0.051005	0.183866049568859	+	derivatization:Lama1_chr17_7784|random_deposition_fixed_bkg_TFBS_full|permissive_bg_2|deposition_61
201	212	CCTTGATAAGCT	Gata4/6	0.49302	0.708420022812568	+	derivatization:Lama1_chr17_7784|random_deposition_fixed_bkg_TFBS_full|permissive_bg_2|deposition_61
246	257	TGGCATTGATAT	Sox17	0.0240122	0.119383327228346	-	derivatization:Lama1_chr17_7784|random_deposition_fixed_bkg_TFBS_full|permissive_bg_2|deposition_61
249	260	CATTGATATTGT	Gata4/6	0.130432	0.187417630959168	+	derivatization:Lama1_chr17_7784|random_deposition_fixed_bkg_TFBS_full|permissive_bg_2|deposition_61
252	263	TGATATTGTGTA	Sox17	0.0330231	0.164183521434704	-	derivatization:Lama1_chr17_7784|random_deposition_fixed_bkg_TFBS_full|permissive_bg_2|deposition_61
256	269	ATTGTGTATAGATA	Foxa2	0.0393167	0.17449656972706	-	derivatization:Lama1_chr17_7784|random_deposition_fixed_bkg_TFBS_full|permissive_bg_2|deposition_61
262	273	TATAGATAAGCA	Gata4/6	0.371009	1.07570326227114	+	derivatization:Lama1_chr17_7784|random_deposition_fixed_bkg_TFBS_full|permissive_bg_2|deposition_61
266	279	GATAAGCACACAGG	Foxa2	0.0884745	0.392670207782361	+	derivatization:Lama1_chr17_7784|random_deposition_fixed_bkg_TFBS_full|permissive_bg_2|deposition_61
286	297	CAAAGATAACAG	Gata4/6	0.590328	0.848241806066483	+	derivatization:Lama1_chr17_7784|random_deposition_fixed_bkg_TFBS_full|permissive_bg_2|deposition_61
16	29	TGTGTTTGTCCTTG	Foxa2	0.0694316	0.308153431764653	-	derivatization:Lama1_chr17_7784|random_deposition_fixed_bkg_TFBS_full|permissive_bg_2|deposition_62
16	27	TGTGTTTGTCCT	Sox17	0.0109681	0.0545309580701985	-	derivatization:Lama1_chr17_7784|random_deposition_fixed_bkg_TFBS_full|permissive_bg_2|deposition_62
26	37	CTTGGAGTGGTC	Klf4	0.0171591	0.0618562088257428	-	derivatization:Lama1_chr17_7784|random_deposition_fixed_bkg_TFBS_full|permissive_bg_2|deposition_62
29	40	GGAGTGGTCAGA	Jun_Atf3	0.0350229	0.0874742587969664	+	derivatization:Lama1_chr17_7784|random_deposition_fixed_bkg_TFBS_full|permissive_bg_2|deposition_62
35	46	GTCAGATATAAG	Gata4/6	0.141479	0.203291055956146	+	derivatization:Lama1_chr17_7784|random_deposition_fixed_bkg_TFBS_full|permissive_bg_2|deposition_62
48	61	GATGTTGATTAGAG	Foxa2	0.0300336	0.133296033913188	-	derivatization:Lama1_chr17_7784|random_deposition_fixed_bkg_TFBS_full|permissive_bg_2|deposition_62
50	61	TGTTGATTAGAG	Gata4/6	0.194879	0.28002147098635	+	derivatization:Lama1_chr17_7784|random_deposition_fixed_bkg_TFBS_full|permissive_bg_2|deposition_62
57	68	TAGAGATAGGCC	Gata4/6	0.247748	0.718320396058185	+	derivatization:Lama1_chr17_7784|random_deposition_fixed_bkg_TFBS_full|permissive_bg_2|deposition_62
69	82	TGTAGGCAAATCTG	Foxa2	0.0168701	0.0748733891947308	+	derivatization:Lama1_chr17_7784|random_deposition_fixed_bkg_TFBS_full|permissive_bg_2|deposition_62
73	84	GGCAAATCTGTT	Gata4/6	0.0956301	0.137410810156927	-	derivatization:Lama1_chr17_7784|random_deposition_fixed_bkg_TFBS_full|permissive_bg_2|deposition_62
84	95	TGGGGTGTGTTC	Klf4	0.158848	0.572625315986946	-	derivatization:Lama1_chr17_7784|random_deposition_fixed_bkg_TFBS_full|permissive_bg_2|deposition_62
95	106	CCCCATTGTCAT	Sox17	0.174041	0.865293211540324	-	derivatization:Lama1_chr17_7784|random_deposition_fixed_bkg_TFBS_full|permissive_bg_2|deposition_62
96	107	CCCATTGTCATA	Jun_Atf3	0.0477412	0.119239871172225	+	derivatization:Lama1_chr17_7784|random_deposition_fixed_bkg_TFBS_full|permissive_bg_2|deposition_62
103	114	TCATATTGTCTT	Sox17	0.0812342	0.403878406840394	-	derivatization:Lama1_chr17_7784|random_deposition_fixed_bkg_TFBS_full|permissive_bg_2|deposition_62
119	130	TACCTAGCCCAC	Klf4	0.0482254	0.173845971706265	+	derivatization:Lama1_chr17_7784|random_deposition_fixed_bkg_TFBS_full|permissive_bg_2|deposition_62
131	142	TTGGGTAGAGGC	Klf4	0.0395675	0.142635426258521	-	derivatization:Lama1_chr17_7784|random_deposition_fixed_bkg_TFBS_full|permissive_bg_2|deposition_62
163	174	GACCATTGATAT	Sox17	0.0302826	0.150558363878575	-	derivatization:Lama1_chr17_7784|random_deposition_fixed_bkg_TFBS_full|permissive_bg_2|deposition_62
164	177	ACCATTGATATTGT	Foxa2	0.0144655	0.0642012205853183	-	derivatization:Lama1_chr17_7784|random_deposition_fixed_bkg_TFBS_full|permissive_bg_2|deposition_62
166	177	CATTGATATTGT	Gata4/6	0.130432	0.187417630959168	+	derivatization:Lama1_chr17_7784|random_deposition_fixed_bkg_TFBS_full|permissive_bg_2|deposition_62
169	180	TGATATTGTGTA	Sox17	0.0330231	0.164183521434704	-	derivatization:Lama1_chr17_7784|random_deposition_fixed_bkg_TFBS_full|permissive_bg_2|deposition_62
173	186	ATTGTGTATAGATA	Foxa2	0.0393167	0.17449656972706	-	derivatization:Lama1_chr17_7784|random_deposition_fixed_bkg_TFBS_full|permissive_bg_2|deposition_62
179	190	TATAGATAAGCA	Gata4/6	0.371009	1.07570326227114	+	derivatization:Lama1_chr17_7784|random_deposition_fixed_bkg_TFBS_full|permissive_bg_2|deposition_62
183	196	GATAAGCACACAGG	Foxa2	0.0884745	0.392670207782361	+	derivatization:Lama1_chr17_7784|random_deposition_fixed_bkg_TFBS_full|permissive_bg_2|deposition_62
200	211	CATGAGAAGCCT	Jun_Atf3	0.0224826	0.0561532246281341	-	derivatization:Lama1_chr17_7784|random_deposition_fixed_bkg_TFBS_full|permissive_bg_2|deposition_62
209	220	CCTTGATAAGCT	Gata4/6	0.49302	0.708420022812568	+	derivatization:Lama1_chr17_7784|random_deposition_fixed_bkg_TFBS_full|permissive_bg_2|deposition_62
213	226	GATAAGCTCACAAA	Foxa2	0.0172928	0.0767494291478202	+	derivatization:Lama1_chr17_7784|random_deposition_fixed_bkg_TFBS_full|permissive_bg_2|deposition_62
223	234	CAAAGATAACAG	Gata4/6	0.590328	0.848241806066483	+	derivatization:Lama1_chr17_7784|random_deposition_fixed_bkg_TFBS_full|permissive_bg_2|deposition_62
232	243	CAGGGTTAGGGT	Klf4	0.0195218	0.0703734192034773	-	derivatization:Lama1_chr17_7784|random_deposition_fixed_bkg_TFBS_full|permissive_bg_2|deposition_62
238	249	TAGGGTGGGTCT	Klf4	0.20516	0.73957374236932	-	derivatization:Lama1_chr17_7784|random_deposition_fixed_bkg_TFBS_full|permissive_bg_2|deposition_62
240	251	GGGTGGGTCTTC	Jun_Atf3	0.0248225	0.061997429938346	+	derivatization:Lama1_chr17_7784|random_deposition_fixed_bkg_TFBS_full|permissive_bg_2|deposition_62
251	262	CCTGACATGATC	Jun_Atf3	0.0444082	0.110915269138405	-	derivatization:Lama1_chr17_7784|random_deposition_fixed_bkg_TFBS_full|permissive_bg_2|deposition_62
255	266	ACATGATCACCC	Gata4/6	0.12591	0.180919972967284	+	derivatization:Lama1_chr17_7784|random_deposition_fixed_bkg_TFBS_full|permissive_bg_2|deposition_62
256	267	CATGATCACCCT	Jun_Atf3	0.0212912	0.0531775478015233	-	derivatization:Lama1_chr17_7784|random_deposition_fixed_bkg_TFBS_full|permissive_bg_2|deposition_62
257	268	ATGATCACCCTA	Klf4	0.0210173	0.0757644921792684	+	derivatization:Lama1_chr17_7784|random_deposition_fixed_bkg_TFBS_full|permissive_bg_2|deposition_62
263	274	ACCCTATCTCTA	Gata4/6	0.285714	0.828398992683566	-	derivatization:Lama1_chr17_7784|random_deposition_fixed_bkg_TFBS_full|permissive_bg_2|deposition_62
287	298	CTACATTGTCAA	Sox17	0.0466049	0.231709215613078	-	derivatization:Lama1_chr17_7784|random_deposition_fixed_bkg_TFBS_full|permissive_bg_2|deposition_62
5	16	CCTTGATAAGCT	Gata4/6	0.49302	0.708420022812568	+	derivatization:Lama1_chr17_7784|random_deposition_fixed_bkg_TFBS_full|permissive_bg_2|deposition_63
10	21	ATAAGCTTCACC	Jun_Atf3	0.0238389	0.0595407607032828	+	derivatization:Lama1_chr17_7784|random_deposition_fixed_bkg_TFBS_full|permissive_bg_2|deposition_63
13	24	AGCTTCACCTAG	Klf4	0.022519	0.0811779153071492	+	derivatization:Lama1_chr17_7784|random_deposition_fixed_bkg_TFBS_full|permissive_bg_2|deposition_63
26	37	AAGTGAGTGCCC	Klf4	0.0193698	0.0698254799909595	-	derivatization:Lama1_chr17_7784|random_deposition_fixed_bkg_TFBS_full|permissive_bg_2|deposition_63
27	38	AGTGAGTGCCCC	Jun_Atf3	0.0290536	0.0725651538103225	-	derivatization:Lama1_chr17_7784|random_deposition_fixed_bkg_TFBS_full|permissive_bg_2|deposition_63
35	46	CCCCATTGTCAT	Sox17	0.174041	0.865293211540324	-	derivatization:Lama1_chr17_7784|random_deposition_fixed_bkg_TFBS_full|permissive_bg_2|deposition_63
36	47	CCCATTGTCATA	Jun_Atf3	0.0477412	0.119239871172225	+	derivatization:Lama1_chr17_7784|random_deposition_fixed_bkg_TFBS_full|permissive_bg_2|deposition_63
43	54	TCATATTGTCTT	Sox17	0.0812342	0.403878406840394	-	derivatization:Lama1_chr17_7784|random_deposition_fixed_bkg_TFBS_full|permissive_bg_2|deposition_63
57	68	TTCAGATTAGGG	Gata4/6	0.292052	0.419649272853953	+	derivatization:Lama1_chr17_7784|random_deposition_fixed_bkg_TFBS_full|permissive_bg_2|deposition_63
64	75	TAGGGTGGGTCT	Klf4	0.20516	0.73957374236932	-	derivatization:Lama1_chr17_7784|random_deposition_fixed_bkg_TFBS_full|permissive_bg_2|deposition_63
73	84	TCTAAATCTGTT	Gata4/6	0.0734883	0.105595276383223	-	derivatization:Lama1_chr17_7784|random_deposition_fixed_bkg_TFBS_full|permissive_bg_2|deposition_63
90	101	ACATGATCACCC	Gata4/6	0.12591	0.180919972967284	+	derivatization:Lama1_chr17_7784|random_deposition_fixed_bkg_TFBS_full|permissive_bg_2|deposition_63
91	102	CATGATCACCCT	Jun_Atf3	0.0212912	0.0531775478015233	-	derivatization:Lama1_chr17_7784|random_deposition_fixed_bkg_TFBS_full|permissive_bg_2|deposition_63
92	103	ATGATCACCCTA	Klf4	0.0210173	0.0757644921792684	+	derivatization:Lama1_chr17_7784|random_deposition_fixed_bkg_TFBS_full|permissive_bg_2|deposition_63
98	109	ACCCTATCTCTA	Gata4/6	0.285714	0.828398992683566	-	derivatization:Lama1_chr17_7784|random_deposition_fixed_bkg_TFBS_full|permissive_bg_2|deposition_63
109	122	AATGTGGGAATACC	Foxa2	0.0284808	0.126404349883954	-	derivatization:Lama1_chr17_7784|random_deposition_fixed_bkg_TFBS_full|permissive_bg_2|deposition_63
112	123	GTGGGAATACCC	Klf4	0.0144509	0.0520935181985027	-	derivatization:Lama1_chr17_7784|random_deposition_fixed_bkg_TFBS_full|permissive_bg_2|deposition_63
114	125	GGGAATACCCTA	Klf4	0.0308498	0.111209309989009	+	derivatization:Lama1_chr17_7784|random_deposition_fixed_bkg_TFBS_full|permissive_bg_2|deposition_63
123	134	CTACATTGTCAA	Sox17	0.0466049	0.231709215613078	-	derivatization:Lama1_chr17_7784|random_deposition_fixed_bkg_TFBS_full|permissive_bg_2|deposition_63
160	173	TGTGTTTGTCCTTG	Foxa2	0.0694316	0.308153431764653	-	derivatization:Lama1_chr17_7784|random_deposition_fixed_bkg_TFBS_full|permissive_bg_2|deposition_63
160	171	TGTGTTTGTCCT	Sox17	0.0109681	0.0545309580701985	-	derivatization:Lama1_chr17_7784|random_deposition_fixed_bkg_TFBS_full|permissive_bg_2|deposition_63
178	189	TAAGTTGTCAGA	Jun_Atf3	0.0426341	0.10648422309334	+	derivatization:Lama1_chr17_7784|random_deposition_fixed_bkg_TFBS_full|permissive_bg_2|deposition_63
184	195	GTCAGATATAAG	Gata4/6	0.141479	0.203291055956146	+	derivatization:Lama1_chr17_7784|random_deposition_fixed_bkg_TFBS_full|permissive_bg_2|deposition_63
200	211	CATGACAAAGAT	Jun_Atf3	0.103541	0.258607146469787	-	derivatization:Lama1_chr17_7784|random_deposition_fixed_bkg_TFBS_full|permissive_bg_2|deposition_63
201	212	ATGACAAAGATA	Sox17	0.020171	0.100285733648852	+	derivatization:Lama1_chr17_7784|random_deposition_fixed_bkg_TFBS_full|permissive_bg_2|deposition_63
205	216	CAAAGATAACAG	Gata4/6	0.590328	0.848241806066483	+	derivatization:Lama1_chr17_7784|random_deposition_fixed_bkg_TFBS_full|permissive_bg_2|deposition_63
236	247	GTCCATTGATAT	Sox17	0.0564028	0.280422199090252	-	derivatization:Lama1_chr17_7784|random_deposition_fixed_bkg_TFBS_full|permissive_bg_2|deposition_63
239	250	CATTGATATTGT	Gata4/6	0.130432	0.187417630959168	+	derivatization:Lama1_chr17_7784|random_deposition_fixed_bkg_TFBS_full|permissive_bg_2|deposition_63
242	253	TGATATTGTGTA	Sox17	0.0330231	0.164183521434704	-	derivatization:Lama1_chr17_7784|random_deposition_fixed_bkg_TFBS_full|permissive_bg_2|deposition_63
246	259	ATTGTGTATAGATA	Foxa2	0.0393167	0.17449656972706	-	derivatization:Lama1_chr17_7784|random_deposition_fixed_bkg_TFBS_full|permissive_bg_2|deposition_63
252	263	TATAGATAAGCA	Gata4/6	0.371009	1.07570326227114	+	derivatization:Lama1_chr17_7784|random_deposition_fixed_bkg_TFBS_full|permissive_bg_2|deposition_63
256	269	GATAAGCACACAGG	Foxa2	0.0884745	0.392670207782361	+	derivatization:Lama1_chr17_7784|random_deposition_fixed_bkg_TFBS_full|permissive_bg_2|deposition_63
281	294	GATGTTGATTAGAG	Foxa2	0.0300336	0.133296033913188	-	derivatization:Lama1_chr17_7784|random_deposition_fixed_bkg_TFBS_full|permissive_bg_2|deposition_63
283	294	TGTTGATTAGAG	Gata4/6	0.194879	0.28002147098635	+	derivatization:Lama1_chr17_7784|random_deposition_fixed_bkg_TFBS_full|permissive_bg_2|deposition_63
10	21	TTTAGATTAGGG	Gata4/6	0.240145	0.345064148266448	+	derivatization:Lama1_chr17_7784|random_deposition_fixed_bkg_TFBS_full|permissive_bg_2|deposition_64
17	28	TAGGGTGGGTCT	Klf4	0.20516	0.73957374236932	-	derivatization:Lama1_chr17_7784|random_deposition_fixed_bkg_TFBS_full|permissive_bg_2|deposition_64
32	43	CCTTGATAAGCT	Gata4/6	0.49302	0.708420022812568	+	derivatization:Lama1_chr17_7784|random_deposition_fixed_bkg_TFBS_full|permissive_bg_2|deposition_64
43	54	TAGCATTGATAT	Sox17	0.0192208	0.0955615502115838	-	derivatization:Lama1_chr17_7784|random_deposition_fixed_bkg_TFBS_full|permissive_bg_2|deposition_64
44	57	AGCATTGATATTGT	Foxa2	0.0150983	0.0670097327270617	-	derivatization:Lama1_chr17_7784|random_deposition_fixed_bkg_TFBS_full|permissive_bg_2|deposition_64
46	57	CATTGATATTGT	Gata4/6	0.130432	0.187417630959168	+	derivatization:Lama1_chr17_7784|random_deposition_fixed_bkg_TFBS_full|permissive_bg_2|deposition_64
49	60	TGATATTGTGTA	Sox17	0.0330231	0.164183521434704	-	derivatization:Lama1_chr17_7784|random_deposition_fixed_bkg_TFBS_full|permissive_bg_2|deposition_64
53	66	ATTGTGTATAGATA	Foxa2	0.0393167	0.17449656972706	-	derivatization:Lama1_chr17_7784|random_deposition_fixed_bkg_TFBS_full|permissive_bg_2|deposition_64
59	70	TATAGATAAGCA	Gata4/6	0.371009	1.07570326227114	+	derivatization:Lama1_chr17_7784|random_deposition_fixed_bkg_TFBS_full|permissive_bg_2|deposition_64
63	76	GATAAGCACACAGG	Foxa2	0.0884745	0.392670207782361	+	derivatization:Lama1_chr17_7784|random_deposition_fixed_bkg_TFBS_full|permissive_bg_2|deposition_64
73	84	CAGGAATCTGTT	Gata4/6	0.0588279	0.084529759969201	-	derivatization:Lama1_chr17_7784|random_deposition_fixed_bkg_TFBS_full|permissive_bg_2|deposition_64
79	92	TCTGTTGATGTTGA	Foxa2	0.0383213	0.170078755274008	-	derivatization:Lama1_chr17_7784|random_deposition_fixed_bkg_TFBS_full|permissive_bg_2|deposition_64
85	98	GATGTTGATTAGAG	Foxa2	0.0300336	0.133296033913188	-	derivatization:Lama1_chr17_7784|random_deposition_fixed_bkg_TFBS_full|permissive_bg_2|deposition_64
87	98	TGTTGATTAGAG	Gata4/6	0.194879	0.28002147098635	+	derivatization:Lama1_chr17_7784|random_deposition_fixed_bkg_TFBS_full|permissive_bg_2|deposition_64
91	104	GATTAGAGATTAGT	Hnf1b	0.00236771	0.164656376712307	-	derivatization:Lama1_chr17_7784|random_deposition_fixed_bkg_TFBS_full|permissive_bg_2|deposition_64
94	105	TAGAGATTAGTG	Gata4/6	0.201474	0.58415358943534	+	derivatization:Lama1_chr17_7784|random_deposition_fixed_bkg_TFBS_full|permissive_bg_2|deposition_64
99	110	ATTAGTGTCAGA	Jun_Atf3	0.0402995	0.100653255224106	+	derivatization:Lama1_chr17_7784|random_deposition_fixed_bkg_TFBS_full|permissive_bg_2|deposition_64
105	116	GTCAGATATAAG	Gata4/6	0.141479	0.203291055956146	+	derivatization:Lama1_chr17_7784|random_deposition_fixed_bkg_TFBS_full|permissive_bg_2|deposition_64
114	125	AAGACAAAGATA	Sox17	0.031677	0.157491011094873	+	derivatization:Lama1_chr17_7784|random_deposition_fixed_bkg_TFBS_full|permissive_bg_2|deposition_64
118	129	CAAAGATAACAG	Gata4/6	0.590328	0.848241806066483	+	derivatization:Lama1_chr17_7784|random_deposition_fixed_bkg_TFBS_full|permissive_bg_2|deposition_64
124	137	TAACAGCCTACATT	Foxa2	0.0130944	0.0581159630038638	+	derivatization:Lama1_chr17_7784|random_deposition_fixed_bkg_TFBS_full|permissive_bg_2|deposition_64
131	142	CTACATTGTCAA	Sox17	0.0466049	0.231709215613078	-	derivatization:Lama1_chr17_7784|random_deposition_fixed_bkg_TFBS_full|permissive_bg_2|deposition_64
137	148	TGTCAAACCCTG	Klf4	0.0379276	0.136723811030838	+	derivatization:Lama1_chr17_7784|random_deposition_fixed_bkg_TFBS_full|permissive_bg_2|deposition_64
152	163	CCCCATTGTCAT	Sox17	0.174041	0.865293211540324	-	derivatization:Lama1_chr17_7784|random_deposition_fixed_bkg_TFBS_full|permissive_bg_2|deposition_64
153	164	CCCATTGTCATA	Jun_Atf3	0.0477412	0.119239871172225	+	derivatization:Lama1_chr17_7784|random_deposition_fixed_bkg_TFBS_full|permissive_bg_2|deposition_64
160	171	TCATATTGTCTT	Sox17	0.0812342	0.403878406840394	-	derivatization:Lama1_chr17_7784|random_deposition_fixed_bkg_TFBS_full|permissive_bg_2|deposition_64
161	174	CATATTGTCTTAGA	Foxa2	0.0202316	0.0897925003901646	-	derivatization:Lama1_chr17_7784|random_deposition_fixed_bkg_TFBS_full|permissive_bg_2|deposition_64
168	181	TCTTAGAAAATAAG	Foxa2	0.0140507	0.0623602426516976	+	derivatization:Lama1_chr17_7784|random_deposition_fixed_bkg_TFBS_full|permissive_bg_2|deposition_64
181	192	GTTGACAAGCTG	Jun_Atf3	0.020718	0.0517459060716146	-	derivatization:Lama1_chr17_7784|random_deposition_fixed_bkg_TFBS_full|permissive_bg_2|deposition_64
199	212	TGTGTTTGTCCTTG	Foxa2	0.0694316	0.308153431764653	-	derivatization:Lama1_chr17_7784|random_deposition_fixed_bkg_TFBS_full|permissive_bg_2|deposition_64
199	210	TGTGTTTGTCCT	Sox17	0.0109681	0.0545309580701985	-	derivatization:Lama1_chr17_7784|random_deposition_fixed_bkg_TFBS_full|permissive_bg_2|deposition_64
207	220	TCCTTGCCAATAAG	Foxa2	0.0351993	0.156222600238415	+	derivatization:Lama1_chr17_7784|random_deposition_fixed_bkg_TFBS_full|permissive_bg_2|deposition_64
229	240	ACATGATCACCC	Gata4/6	0.12591	0.180919972967284	+	derivatization:Lama1_chr17_7784|random_deposition_fixed_bkg_TFBS_full|permissive_bg_2|deposition_64
230	241	CATGATCACCCT	Jun_Atf3	0.0212912	0.0531775478015233	-	derivatization:Lama1_chr17_7784|random_deposition_fixed_bkg_TFBS_full|permissive_bg_2|deposition_64
231	242	ATGATCACCCTA	Klf4	0.0210173	0.0757644921792684	+	derivatization:Lama1_chr17_7784|random_deposition_fixed_bkg_TFBS_full|permissive_bg_2|deposition_64
237	248	ACCCTATCTCTA	Gata4/6	0.285714	0.828398992683566	-	derivatization:Lama1_chr17_7784|random_deposition_fixed_bkg_TFBS_full|permissive_bg_2|deposition_64
283	294	CATGATGGACTA	Jun_Atf3	0.0698841	0.174544650762589	-	derivatization:Lama1_chr17_7784|random_deposition_fixed_bkg_TFBS_full|permissive_bg_2|deposition_64
7	18	CCACATTGATAT	Sox17	0.0131178	0.0652187891953256	-	derivatization:Lama1_chr17_7784|random_deposition_fixed_bkg_TFBS_full|permissive_bg_2|deposition_65
8	21	CACATTGATATTGT	Foxa2	0.0157499	0.06990168359868	-	derivatization:Lama1_chr17_7784|random_deposition_fixed_bkg_TFBS_full|permissive_bg_2|deposition_65
10	21	CATTGATATTGT	Gata4/6	0.130432	0.187417630959168	+	derivatization:Lama1_chr17_7784|random_deposition_fixed_bkg_TFBS_full|permissive_bg_2|deposition_65
13	24	TGATATTGTGTA	Sox17	0.0330231	0.164183521434704	-	derivatization:Lama1_chr17_7784|random_deposition_fixed_bkg_TFBS_full|permissive_bg_2|deposition_65
17	30	ATTGTGTATAGATA	Foxa2	0.0393167	0.17449656972706	-	derivatization:Lama1_chr17_7784|random_deposition_fixed_bkg_TFBS_full|permissive_bg_2|deposition_65
23	34	TATAGATAAGCA	Gata4/6	0.371009	1.07570326227114	+	derivatization:Lama1_chr17_7784|random_deposition_fixed_bkg_TFBS_full|permissive_bg_2|deposition_65
27	40	GATAAGCACACAGG	Foxa2	0.0884745	0.392670207782361	+	derivatization:Lama1_chr17_7784|random_deposition_fixed_bkg_TFBS_full|permissive_bg_2|deposition_65
42	53	CCTTGATAAGCT	Gata4/6	0.49302	0.708420022812568	+	derivatization:Lama1_chr17_7784|random_deposition_fixed_bkg_TFBS_full|permissive_bg_2|deposition_65
57	68	TTCAGATACCCC	Gata4/6	0.205031	0.294608871237036	+	derivatization:Lama1_chr17_7784|random_deposition_fixed_bkg_TFBS_full|permissive_bg_2|deposition_65
65	76	CCCCATTGTCAT	Sox17	0.174041	0.865293211540324	-	derivatization:Lama1_chr17_7784|random_deposition_fixed_bkg_TFBS_full|permissive_bg_2|deposition_65
66	77	CCCATTGTCATA	Jun_Atf3	0.0477412	0.119239871172225	+	derivatization:Lama1_chr17_7784|random_deposition_fixed_bkg_TFBS_full|permissive_bg_2|deposition_65
73	84	TCATATTGTCTT	Sox17	0.0812342	0.403878406840394	-	derivatization:Lama1_chr17_7784|random_deposition_fixed_bkg_TFBS_full|permissive_bg_2|deposition_65
74	87	CATATTGTCTTGGG	Foxa2	0.0116052	0.0515065504225043	-	derivatization:Lama1_chr17_7784|random_deposition_fixed_bkg_TFBS_full|permissive_bg_2|deposition_65
84	95	TGGGGTGGATGT	Klf4	0.0366932	0.132273967847075	-	derivatization:Lama1_chr17_7784|random_deposition_fixed_bkg_TFBS_full|permissive_bg_2|deposition_65
91	104	GATGTTGATTAGAG	Foxa2	0.0300336	0.133296033913188	-	derivatization:Lama1_chr17_7784|random_deposition_fixed_bkg_TFBS_full|permissive_bg_2|deposition_65
93	104	TGTTGATTAGAG	Gata4/6	0.194879	0.28002147098635	+	derivatization:Lama1_chr17_7784|random_deposition_fixed_bkg_TFBS_full|permissive_bg_2|deposition_65
101	112	AGAGGTGTGTTT	Klf4	0.0461923	0.166516924252517	-	derivatization:Lama1_chr17_7784|random_deposition_fixed_bkg_TFBS_full|permissive_bg_2|deposition_65
106	119	TGTGTTTGTCCTTG	Foxa2	0.0694316	0.308153431764653	-	derivatization:Lama1_chr17_7784|random_deposition_fixed_bkg_TFBS_full|permissive_bg_2|deposition_65
106	117	TGTGTTTGTCCT	Sox17	0.0109681	0.0545309580701985	-	derivatization:Lama1_chr17_7784|random_deposition_fixed_bkg_TFBS_full|permissive_bg_2|deposition_65
119	130	GACCTAGCCCAC	Klf4	0.062436	0.225073241268136	+	derivatization:Lama1_chr17_7784|random_deposition_fixed_bkg_TFBS_full|permissive_bg_2|deposition_65
131	142	TTGGGTAGGTCA	Klf4	0.0536175	0.193283754784008	-	derivatization:Lama1_chr17_7784|random_deposition_fixed_bkg_TFBS_full|permissive_bg_2|deposition_65
133	144	GGGTAGGTCAGA	Jun_Atf3	0.0753886	0.188292857151777	+	derivatization:Lama1_chr17_7784|random_deposition_fixed_bkg_TFBS_full|permissive_bg_2|deposition_65
139	150	GTCAGATATAAG	Gata4/6	0.141479	0.203291055956146	+	derivatization:Lama1_chr17_7784|random_deposition_fixed_bkg_TFBS_full|permissive_bg_2|deposition_65
168	181	TCTAAGAAAATAAG	Foxa2	0.0295295	0.131058722012662	+	derivatization:Lama1_chr17_7784|random_deposition_fixed_bkg_TFBS_full|permissive_bg_2|deposition_65
181	192	GTTGACAAGCTG	Jun_Atf3	0.020718	0.0517459060716146	-	derivatization:Lama1_chr17_7784|random_deposition_fixed_bkg_TFBS_full|permissive_bg_2|deposition_65
200	211	CATGAGAACTAC	Jun_Atf3	0.0245634	0.0613502939086542	-	derivatization:Lama1_chr17_7784|random_deposition_fixed_bkg_TFBS_full|permissive_bg_2|deposition_65
208	219	CTACATTGTCAA	Sox17	0.0466049	0.231709215613078	-	derivatization:Lama1_chr17_7784|random_deposition_fixed_bkg_TFBS_full|permissive_bg_2|deposition_65
227	238	TAGGGTGGGTCT	Klf4	0.20516	0.73957374236932	-	derivatization:Lama1_chr17_7784|random_deposition_fixed_bkg_TFBS_full|permissive_bg_2|deposition_65
229	240	GGGTGGGTCTTC	Jun_Atf3	0.0248225	0.061997429938346	+	derivatization:Lama1_chr17_7784|random_deposition_fixed_bkg_TFBS_full|permissive_bg_2|deposition_65
241	252	TGTTACATGATC	Jun_Atf3	0.0274256	0.0684990115627798	-	derivatization:Lama1_chr17_7784|random_deposition_fixed_bkg_TFBS_full|permissive_bg_2|deposition_65
245	256	ACATGATCACCC	Gata4/6	0.12591	0.180919972967284	+	derivatization:Lama1_chr17_7784|random_deposition_fixed_bkg_TFBS_full|permissive_bg_2|deposition_65
246	257	CATGATCACCCT	Jun_Atf3	0.0212912	0.0531775478015233	-	derivatization:Lama1_chr17_7784|random_deposition_fixed_bkg_TFBS_full|permissive_bg_2|deposition_65
247	258	ATGATCACCCTA	Klf4	0.0210173	0.0757644921792684	+	derivatization:Lama1_chr17_7784|random_deposition_fixed_bkg_TFBS_full|permissive_bg_2|deposition_65
253	264	ACCCTATCTCTA	Gata4/6	0.285714	0.828398992683566	-	derivatization:Lama1_chr17_7784|random_deposition_fixed_bkg_TFBS_full|permissive_bg_2|deposition_65
270	281	CTTGTAGTCAAA	Jun_Atf3	0.0257171	0.0642318100701959	+	derivatization:Lama1_chr17_7784|random_deposition_fixed_bkg_TFBS_full|permissive_bg_2|deposition_65
275	288	AGTCAAAGATAACA	Hnf1b	0.000930845	0.0647332506855852	-	derivatization:Lama1_chr17_7784|random_deposition_fixed_bkg_TFBS_full|permissive_bg_2|deposition_65
278	289	CAAAGATAACAG	Gata4/6	0.590328	0.848241806066483	+	derivatization:Lama1_chr17_7784|random_deposition_fixed_bkg_TFBS_full|permissive_bg_2|deposition_65
10	21	TTTAGATTCACC	Jun_Atf3	0.0225202	0.0562471355301658	+	derivatization:Lama1_chr17_7784|random_deposition_fixed_bkg_TFBS_full|permissive_bg_2|deposition_66
10	21	TTTAGATTCACC	Gata4/6	0.0387304	0.055651679143929	+	derivatization:Lama1_chr17_7784|random_deposition_fixed_bkg_TFBS_full|permissive_bg_2|deposition_66
26	37	AAGTGAGTGTCT	Klf4	0.0187242	0.0674981802830553	-	derivatization:Lama1_chr17_7784|random_deposition_fixed_bkg_TFBS_full|permissive_bg_2|deposition_66
38	49	TAGGGTGGGTCT	Klf4	0.20516	0.73957374236932	-	derivatization:Lama1_chr17_7784|random_deposition_fixed_bkg_TFBS_full|permissive_bg_2|deposition_66
45	56	GGTCTTATCACC	Jun_Atf3	0.0494745	0.123569013898064	+	derivatization:Lama1_chr17_7784|random_deposition_fixed_bkg_TFBS_full|permissive_bg_2|deposition_66
46	57	GTCTTATCACCT	Gata4/6	0.645986	0.928216739395155	-	derivatization:Lama1_chr17_7784|random_deposition_fixed_bkg_TFBS_full|permissive_bg_2|deposition_66
59	72	GATGTTGATTAGAG	Foxa2	0.0300336	0.133296033913188	-	derivatization:Lama1_chr17_7784|random_deposition_fixed_bkg_TFBS_full|permissive_bg_2|deposition_66
61	72	TGTTGATTAGAG	Gata4/6	0.194879	0.28002147098635	+	derivatization:Lama1_chr17_7784|random_deposition_fixed_bkg_TFBS_full|permissive_bg_2|deposition_66
69	82	AGAGGGCAAATCTG	Foxa2	0.0128637	0.0570920632707725	+	derivatization:Lama1_chr17_7784|random_deposition_fixed_bkg_TFBS_full|permissive_bg_2|deposition_66
70	81	GAGGGCAAATCT	Klf4	0.0146138	0.0526807504203391	-	derivatization:Lama1_chr17_7784|random_deposition_fixed_bkg_TFBS_full|permissive_bg_2|deposition_66
73	84	GGCAAATCTGCA	Gata4/6	0.0921239	0.132372754329607	-	derivatization:Lama1_chr17_7784|random_deposition_fixed_bkg_TFBS_full|permissive_bg_2|deposition_66
77	90	AATCTGCAAAGATA	Foxa2	0.0128553	0.0570547821361476	+	derivatization:Lama1_chr17_7784|random_deposition_fixed_bkg_TFBS_full|permissive_bg_2|deposition_66
83	94	CAAAGATAACAG	Gata4/6	0.590328	0.848241806066483	+	derivatization:Lama1_chr17_7784|random_deposition_fixed_bkg_TFBS_full|permissive_bg_2|deposition_66
94	105	GCTTGATTAGTG	Gata4/6	0.126758	0.182138463453157	+	derivatization:Lama1_chr17_7784|random_deposition_fixed_bkg_TFBS_full|permissive_bg_2|deposition_66
97	108	TGATTAGTGATT	Jun_Atf3	0.0221514	0.0553260094485357	+	derivatization:Lama1_chr17_7784|random_deposition_fixed_bkg_TFBS_full|permissive_bg_2|deposition_66
98	111	GATTAGTGATTGAT	Hnf1b	0.0109528	0.761684650085758	-	derivatization:Lama1_chr17_7784|random_deposition_fixed_bkg_TFBS_full|permissive_bg_2|deposition_66
99	112	ATTAGTGATTGATG	Hnf1b	0.00188288	0.130940106087345	+	derivatization:Lama1_chr17_7784|random_deposition_fixed_bkg_TFBS_full|permissive_bg_2|deposition_66
101	112	TAGTGATTGATG	Gata4/6	0.0235083	0.0681599502989111	+	derivatization:Lama1_chr17_7784|random_deposition_fixed_bkg_TFBS_full|permissive_bg_2|deposition_66
102	113	AGTGATTGATGT	Jun_Atf3	0.0382135	0.0954431982656455	-	derivatization:Lama1_chr17_7784|random_deposition_fixed_bkg_TFBS_full|permissive_bg_2|deposition_66
106	117	ATTGATGTCATT	Jun_Atf3	0.121574	0.303646914989404	+	derivatization:Lama1_chr17_7784|random_deposition_fixed_bkg_TFBS_full|permissive_bg_2|deposition_66
111	122	TGTCATTGATAT	Sox17	0.0302071	0.150182994641031	-	derivatization:Lama1_chr17_7784|random_deposition_fixed_bkg_TFBS_full|permissive_bg_2|deposition_66
114	125	CATTGATATTGT	Gata4/6	0.130432	0.187417630959168	+	derivatization:Lama1_chr17_7784|random_deposition_fixed_bkg_TFBS_full|permissive_bg_2|deposition_66
117	128	TGATATTGTGTA	Sox17	0.0330231	0.164183521434704	-	derivatization:Lama1_chr17_7784|random_deposition_fixed_bkg_TFBS_full|permissive_bg_2|deposition_66
121	134	ATTGTGTATAGATA	Foxa2	0.0393167	0.17449656972706	-	derivatization:Lama1_chr17_7784|random_deposition_fixed_bkg_TFBS_full|permissive_bg_2|deposition_66
127	138	TATAGATAAGCA	Gata4/6	0.371009	1.07570326227114	+	derivatization:Lama1_chr17_7784|random_deposition_fixed_bkg_TFBS_full|permissive_bg_2|deposition_66
131	144	GATAAGCACACAGG	Foxa2	0.0884745	0.392670207782361	+	derivatization:Lama1_chr17_7784|random_deposition_fixed_bkg_TFBS_full|permissive_bg_2|deposition_66
142	153	AGGCCTGCCCCA	Klf4	0.035276	0.127165155662995	+	derivatization:Lama1_chr17_7784|random_deposition_fixed_bkg_TFBS_full|permissive_bg_2|deposition_66
149	160	CCCCATTGTCAT	Sox17	0.174041	0.865293211540324	-	derivatization:Lama1_chr17_7784|random_deposition_fixed_bkg_TFBS_full|permissive_bg_2|deposition_66
150	161	CCCATTGTCATA	Jun_Atf3	0.0477412	0.119239871172225	+	derivatization:Lama1_chr17_7784|random_deposition_fixed_bkg_TFBS_full|permissive_bg_2|deposition_66
157	168	TCATATTGTCTT	Sox17	0.0812342	0.403878406840394	-	derivatization:Lama1_chr17_7784|random_deposition_fixed_bkg_TFBS_full|permissive_bg_2|deposition_66
175	186	CCTTGATAAGCT	Gata4/6	0.49302	0.708420022812568	+	derivatization:Lama1_chr17_7784|random_deposition_fixed_bkg_TFBS_full|permissive_bg_2|deposition_66
214	225	ACATGATCACCC	Gata4/6	0.12591	0.180919972967284	+	derivatization:Lama1_chr17_7784|random_deposition_fixed_bkg_TFBS_full|permissive_bg_2|deposition_66
215	226	CATGATCACCCT	Jun_Atf3	0.0212912	0.0531775478015233	-	derivatization:Lama1_chr17_7784|random_deposition_fixed_bkg_TFBS_full|permissive_bg_2|deposition_66
216	227	ATGATCACCCTA	Klf4	0.0210173	0.0757644921792684	+	derivatization:Lama1_chr17_7784|random_deposition_fixed_bkg_TFBS_full|permissive_bg_2|deposition_66
222	233	ACCCTATCTCTA	Gata4/6	0.285714	0.828398992683566	-	derivatization:Lama1_chr17_7784|random_deposition_fixed_bkg_TFBS_full|permissive_bg_2|deposition_66
230	243	TCTATGTGTGTTTG	Foxa2	0.0164563	0.0730368494914226	-	derivatization:Lama1_chr17_7784|random_deposition_fixed_bkg_TFBS_full|permissive_bg_2|deposition_66
232	245	TATGTGTGTTTGTC	Foxa2	0.0367935	0.163298027002586	-	derivatization:Lama1_chr17_7784|random_deposition_fixed_bkg_TFBS_full|permissive_bg_2|deposition_66
233	244	ATGTGTGTTTGT	Klf4	0.014437	0.0520434105994632	-	derivatization:Lama1_chr17_7784|random_deposition_fixed_bkg_TFBS_full|permissive_bg_2|deposition_66
236	249	TGTGTTTGTCCTTG	Foxa2	0.0694316	0.308153431764653	-	derivatization:Lama1_chr17_7784|random_deposition_fixed_bkg_TFBS_full|permissive_bg_2|deposition_66
236	247	TGTGTTTGTCCT	Sox17	0.0109681	0.0545309580701985	-	derivatization:Lama1_chr17_7784|random_deposition_fixed_bkg_TFBS_full|permissive_bg_2|deposition_66
258	271	CCAGTTTCTACATT	Foxa2	0.0114353	0.0507524950924123	+	derivatization:Lama1_chr17_7784|random_deposition_fixed_bkg_TFBS_full|permissive_bg_2|deposition_66
265	276	CTACATTGTCAA	Sox17	0.0466049	0.231709215613078	-	derivatization:Lama1_chr17_7784|random_deposition_fixed_bkg_TFBS_full|permissive_bg_2|deposition_66
271	282	TGTCAATCTCTC	Gata4/6	0.0685744	0.098534497611371	-	derivatization:Lama1_chr17_7784|random_deposition_fixed_bkg_TFBS_full|permissive_bg_2|deposition_66
278	289	CTCTCCGTCAGA	Jun_Atf3	0.0720868	0.1800461811856	+	derivatization:Lama1_chr17_7784|random_deposition_fixed_bkg_TFBS_full|permissive_bg_2|deposition_66
284	295	GTCAGATATAAG	Gata4/6	0.141479	0.203291055956146	+	derivatization:Lama1_chr17_7784|random_deposition_fixed_bkg_TFBS_full|permissive_bg_2|deposition_66
10	21	TTTAGATTCACC	Jun_Atf3	0.0225202	0.0562471355301658	+	derivatization:Lama1_chr17_7784|random_deposition_fixed_bkg_TFBS_full|permissive_bg_2|deposition_67
10	21	TTTAGATTCACC	Gata4/6	0.0387304	0.055651679143929	+	derivatization:Lama1_chr17_7784|random_deposition_fixed_bkg_TFBS_full|permissive_bg_2|deposition_67
26	37	AAGTGAGTGTCT	Klf4	0.0187242	0.0674981802830553	-	derivatization:Lama1_chr17_7784|random_deposition_fixed_bkg_TFBS_full|permissive_bg_2|deposition_67
29	42	TGAGTGTCTACATG	Foxa2	0.0172771	0.0766797489319141	+	derivatization:Lama1_chr17_7784|random_deposition_fixed_bkg_TFBS_full|permissive_bg_2|deposition_67
38	49	ACATGATCACCC	Gata4/6	0.12591	0.180919972967284	+	derivatization:Lama1_chr17_7784|random_deposition_fixed_bkg_TFBS_full|permissive_bg_2|deposition_67
39	50	CATGATCACCCT	Jun_Atf3	0.0212912	0.0531775478015233	-	derivatization:Lama1_chr17_7784|random_deposition_fixed_bkg_TFBS_full|permissive_bg_2|deposition_67
40	51	ATGATCACCCTA	Klf4	0.0210173	0.0757644921792684	+	derivatization:Lama1_chr17_7784|random_deposition_fixed_bkg_TFBS_full|permissive_bg_2|deposition_67
46	57	ACCCTATCTCTA	Gata4/6	0.285714	0.828398992683566	-	derivatization:Lama1_chr17_7784|random_deposition_fixed_bkg_TFBS_full|permissive_bg_2|deposition_67
52	63	TCTCTATCAGAT	Gata4/6	0.197973	0.284467236980797	-	derivatization:Lama1_chr17_7784|random_deposition_fixed_bkg_TFBS_full|permissive_bg_2|deposition_67
57	68	ATCAGATAGGTA	Gata4/6	0.26171	0.376050878605893	+	derivatization:Lama1_chr17_7784|random_deposition_fixed_bkg_TFBS_full|permissive_bg_2|deposition_67
62	73	ATAGGTAGGGTG	Klf4	0.0302114	0.108907965296434	-	derivatization:Lama1_chr17_7784|random_deposition_fixed_bkg_TFBS_full|permissive_bg_2|deposition_67
67	78	TAGGGTGGGTCT	Klf4	0.20516	0.73957374236932	-	derivatization:Lama1_chr17_7784|random_deposition_fixed_bkg_TFBS_full|permissive_bg_2|deposition_67
69	80	GGGTGGGTCTTC	Jun_Atf3	0.0248225	0.061997429938346	+	derivatization:Lama1_chr17_7784|random_deposition_fixed_bkg_TFBS_full|permissive_bg_2|deposition_67
84	95	TGGGGTGTGTTC	Klf4	0.158848	0.572625315986946	-	derivatization:Lama1_chr17_7784|random_deposition_fixed_bkg_TFBS_full|permissive_bg_2|deposition_67
90	101	GTGTTCGTCAGA	Jun_Atf3	0.134973	0.337112664359689	+	derivatization:Lama1_chr17_7784|random_deposition_fixed_bkg_TFBS_full|permissive_bg_2|deposition_67
96	107	GTCAGATATAAG	Gata4/6	0.141479	0.203291055956146	+	derivatization:Lama1_chr17_7784|random_deposition_fixed_bkg_TFBS_full|permissive_bg_2|deposition_67
106	117	AGTGATGTGGGA	Jun_Atf3	0.03209	0.0801489586754567	-	derivatization:Lama1_chr17_7784|random_deposition_fixed_bkg_TFBS_full|permissive_bg_2|deposition_67
109	122	GATGTGGGAATACC	Foxa2	0.0166593	0.073937810244858	-	derivatization:Lama1_chr17_7784|random_deposition_fixed_bkg_TFBS_full|permissive_bg_2|deposition_67
119	130	TACCTAGCCCAT	Klf4	0.0507231	0.182849838621433	+	derivatization:Lama1_chr17_7784|random_deposition_fixed_bkg_TFBS_full|permissive_bg_2|deposition_67
125	136	GCCCATTGATAT	Sox17	0.0449285	0.223374527006219	-	derivatization:Lama1_chr17_7784|random_deposition_fixed_bkg_TFBS_full|permissive_bg_2|deposition_67
128	139	CATTGATATTGT	Gata4/6	0.130432	0.187417630959168	+	derivatization:Lama1_chr17_7784|random_deposition_fixed_bkg_TFBS_full|permissive_bg_2|deposition_67
131	142	TGATATTGTGTA	Sox17	0.0330231	0.164183521434704	-	derivatization:Lama1_chr17_7784|random_deposition_fixed_bkg_TFBS_full|permissive_bg_2|deposition_67
135	148	ATTGTGTATAGATA	Foxa2	0.0393167	0.17449656972706	-	derivatization:Lama1_chr17_7784|random_deposition_fixed_bkg_TFBS_full|permissive_bg_2|deposition_67
141	152	TATAGATAAGCA	Gata4/6	0.371009	1.07570326227114	+	derivatization:Lama1_chr17_7784|random_deposition_fixed_bkg_TFBS_full|permissive_bg_2|deposition_67
145	158	GATAAGCACACAGG	Foxa2	0.0884745	0.392670207782361	+	derivatization:Lama1_chr17_7784|random_deposition_fixed_bkg_TFBS_full|permissive_bg_2|deposition_67
161	172	CCCCATTGTCAT	Sox17	0.174041	0.865293211540324	-	derivatization:Lama1_chr17_7784|random_deposition_fixed_bkg_TFBS_full|permissive_bg_2|deposition_67
162	173	CCCATTGTCATA	Jun_Atf3	0.0477412	0.119239871172225	+	derivatization:Lama1_chr17_7784|random_deposition_fixed_bkg_TFBS_full|permissive_bg_2|deposition_67
169	180	TCATATTGTCTT	Sox17	0.0812342	0.403878406840394	-	derivatization:Lama1_chr17_7784|random_deposition_fixed_bkg_TFBS_full|permissive_bg_2|deposition_67
178	191	CTTGTTGACAGATG	Foxa2	0.100387	0.445540626379894	-	derivatization:Lama1_chr17_7784|random_deposition_fixed_bkg_TFBS_full|permissive_bg_2|deposition_67
181	192	GTTGACAGATGT	Jun_Atf3	0.0218495	0.0545719748388716	-	derivatization:Lama1_chr17_7784|random_deposition_fixed_bkg_TFBS_full|permissive_bg_2|deposition_67
188	201	GATGTTGATTAGAG	Foxa2	0.0300336	0.133296033913188	-	derivatization:Lama1_chr17_7784|random_deposition_fixed_bkg_TFBS_full|permissive_bg_2|deposition_67
190	201	TGTTGATTAGAG	Gata4/6	0.194879	0.28002147098635	+	derivatization:Lama1_chr17_7784|random_deposition_fixed_bkg_TFBS_full|permissive_bg_2|deposition_67
200	211	AGTGAGAAGCCA	Jun_Atf3	0.0215713	0.053877134069052	-	derivatization:Lama1_chr17_7784|random_deposition_fixed_bkg_TFBS_full|permissive_bg_2|deposition_67
210	221	CAAAGATAACAG	Gata4/6	0.590328	0.848241806066483	+	derivatization:Lama1_chr17_7784|random_deposition_fixed_bkg_TFBS_full|permissive_bg_2|deposition_67
224	235	CTACATTGTCAA	Sox17	0.0466049	0.231709215613078	-	derivatization:Lama1_chr17_7784|random_deposition_fixed_bkg_TFBS_full|permissive_bg_2|deposition_67
241	252	CCTTGATAAGCT	Gata4/6	0.49302	0.708420022812568	+	derivatization:Lama1_chr17_7784|random_deposition_fixed_bkg_TFBS_full|permissive_bg_2|deposition_67
251	264	CTTGTGTGTTTGTC	Foxa2	0.0252621	0.112119017977144	-	derivatization:Lama1_chr17_7784|random_deposition_fixed_bkg_TFBS_full|permissive_bg_2|deposition_67
255	268	TGTGTTTGTCCTTG	Foxa2	0.0694316	0.308153431764653	-	derivatization:Lama1_chr17_7784|random_deposition_fixed_bkg_TFBS_full|permissive_bg_2|deposition_67
255	266	TGTGTTTGTCCT	Sox17	0.0109681	0.0545309580701985	-	derivatization:Lama1_chr17_7784|random_deposition_fixed_bkg_TFBS_full|permissive_bg_2|deposition_67
283	294	CATGATGGACTA	Jun_Atf3	0.0698841	0.174544650762589	-	derivatization:Lama1_chr17_7784|random_deposition_fixed_bkg_TFBS_full|permissive_bg_2|deposition_67
8	19	CAAAGATAACAG	Gata4/6	0.590328	0.848241806066483	+	derivatization:Lama1_chr17_7784|random_deposition_fixed_bkg_TFBS_full|permissive_bg_2|deposition_68
22	33	CCTTGATAAGCT	Gata4/6	0.49302	0.708420022812568	+	derivatization:Lama1_chr17_7784|random_deposition_fixed_bkg_TFBS_full|permissive_bg_2|deposition_68
31	44	GCTGTCTCAACATG	Foxa2	0.0514755	0.228460124450558	+	derivatization:Lama1_chr17_7784|random_deposition_fixed_bkg_TFBS_full|permissive_bg_2|deposition_68
40	51	ACATGATCACCC	Gata4/6	0.12591	0.180919972967284	+	derivatization:Lama1_chr17_7784|random_deposition_fixed_bkg_TFBS_full|permissive_bg_2|deposition_68
41	52	CATGATCACCCT	Jun_Atf3	0.0212912	0.0531775478015233	-	derivatization:Lama1_chr17_7784|random_deposition_fixed_bkg_TFBS_full|permissive_bg_2|deposition_68
42	53	ATGATCACCCTA	Klf4	0.0210173	0.0757644921792684	+	derivatization:Lama1_chr17_7784|random_deposition_fixed_bkg_TFBS_full|permissive_bg_2|deposition_68
48	59	ACCCTATCTCTA	Gata4/6	0.285714	0.828398992683566	-	derivatization:Lama1_chr17_7784|random_deposition_fixed_bkg_TFBS_full|permissive_bg_2|deposition_68
61	72	CCCCATTGTCAT	Sox17	0.174041	0.865293211540324	-	derivatization:Lama1_chr17_7784|random_deposition_fixed_bkg_TFBS_full|permissive_bg_2|deposition_68
62	73	CCCATTGTCATA	Jun_Atf3	0.0477412	0.119239871172225	+	derivatization:Lama1_chr17_7784|random_deposition_fixed_bkg_TFBS_full|permissive_bg_2|deposition_68
69	80	TCATATTGTCTT	Sox17	0.0812342	0.403878406840394	-	derivatization:Lama1_chr17_7784|random_deposition_fixed_bkg_TFBS_full|permissive_bg_2|deposition_68
70	83	CATATTGTCTTTGT	Foxa2	0.0190271	0.0844466519787709	-	derivatization:Lama1_chr17_7784|random_deposition_fixed_bkg_TFBS_full|permissive_bg_2|deposition_68
75	86	TGTCTTTGTTGG	Sox17	0.0163859	0.0814670568140759	-	derivatization:Lama1_chr17_7784|random_deposition_fixed_bkg_TFBS_full|permissive_bg_2|deposition_68
84	95	TGGGGTGTTAGG	Klf4	0.0426265	0.15366270291044	-	derivatization:Lama1_chr17_7784|random_deposition_fixed_bkg_TFBS_full|permissive_bg_2|deposition_68
92	103	TAGGGTGGGTCT	Klf4	0.20516	0.73957374236932	-	derivatization:Lama1_chr17_7784|random_deposition_fixed_bkg_TFBS_full|permissive_bg_2|deposition_68
100	111	GTCTTGGTCAGA	Jun_Atf3	0.0404782	0.101099581771794	+	derivatization:Lama1_chr17_7784|random_deposition_fixed_bkg_TFBS_full|permissive_bg_2|deposition_68
106	117	GTCAGATATAAG	Gata4/6	0.141479	0.203291055956146	+	derivatization:Lama1_chr17_7784|random_deposition_fixed_bkg_TFBS_full|permissive_bg_2|deposition_68
113	124	ATAAGATACCTA	Gata4/6	0.142706	0.205054131222852	+	derivatization:Lama1_chr17_7784|random_deposition_fixed_bkg_TFBS_full|permissive_bg_2|deposition_68
119	130	TACCTAGCCCAC	Klf4	0.0482254	0.173845971706265	+	derivatization:Lama1_chr17_7784|random_deposition_fixed_bkg_TFBS_full|permissive_bg_2|deposition_68
131	142	TTGGGTATGTGT	Klf4	0.0459501	0.165643826375729	-	derivatization:Lama1_chr17_7784|random_deposition_fixed_bkg_TFBS_full|permissive_bg_2|deposition_68
134	147	GGTATGTGTTTGTC	Foxa2	0.0154129	0.068405999983371	-	derivatization:Lama1_chr17_7784|random_deposition_fixed_bkg_TFBS_full|permissive_bg_2|deposition_68
138	151	TGTGTTTGTCCTTG	Foxa2	0.0694316	0.308153431764653	-	derivatization:Lama1_chr17_7784|random_deposition_fixed_bkg_TFBS_full|permissive_bg_2|deposition_68
138	149	TGTGTTTGTCCT	Sox17	0.0109681	0.0545309580701985	-	derivatization:Lama1_chr17_7784|random_deposition_fixed_bkg_TFBS_full|permissive_bg_2|deposition_68
159	172	GATGTTGATTAGAG	Foxa2	0.0300336	0.133296033913188	-	derivatization:Lama1_chr17_7784|random_deposition_fixed_bkg_TFBS_full|permissive_bg_2|deposition_68
161	172	TGTTGATTAGAG	Gata4/6	0.194879	0.28002147098635	+	derivatization:Lama1_chr17_7784|random_deposition_fixed_bkg_TFBS_full|permissive_bg_2|deposition_68
181	192	GTTGACAAGCTG	Jun_Atf3	0.020718	0.0517459060716146	-	derivatization:Lama1_chr17_7784|random_deposition_fixed_bkg_TFBS_full|permissive_bg_2|deposition_68
200	211	CATGAGAAGCAC	Jun_Atf3	0.0213452	0.0533124198416752	-	derivatization:Lama1_chr17_7784|random_deposition_fixed_bkg_TFBS_full|permissive_bg_2|deposition_68
211	222	CTACATTGTCAA	Sox17	0.0466049	0.231709215613078	-	derivatization:Lama1_chr17_7784|random_deposition_fixed_bkg_TFBS_full|permissive_bg_2|deposition_68
238	249	CTCCATTGATAT	Sox17	0.0514345	0.255720914548703	-	derivatization:Lama1_chr17_7784|random_deposition_fixed_bkg_TFBS_full|permissive_bg_2|deposition_68
241	252	CATTGATATTGT	Gata4/6	0.130432	0.187417630959168	+	derivatization:Lama1_chr17_7784|random_deposition_fixed_bkg_TFBS_full|permissive_bg_2|deposition_68
244	255	TGATATTGTGTA	Sox17	0.0330231	0.164183521434704	-	derivatization:Lama1_chr17_7784|random_deposition_fixed_bkg_TFBS_full|permissive_bg_2|deposition_68
248	261	ATTGTGTATAGATA	Foxa2	0.0393167	0.17449656972706	-	derivatization:Lama1_chr17_7784|random_deposition_fixed_bkg_TFBS_full|permissive_bg_2|deposition_68
254	265	TATAGATAAGCA	Gata4/6	0.371009	1.07570326227114	+	derivatization:Lama1_chr17_7784|random_deposition_fixed_bkg_TFBS_full|permissive_bg_2|deposition_68
258	271	GATAAGCACACAGG	Foxa2	0.0884745	0.392670207782361	+	derivatization:Lama1_chr17_7784|random_deposition_fixed_bkg_TFBS_full|permissive_bg_2|deposition_68
267	278	ACAGGTGTAGTC	Klf4	0.0278725	0.100476550663818	-	derivatization:Lama1_chr17_7784|random_deposition_fixed_bkg_TFBS_full|permissive_bg_2|deposition_68
283	294	CATGATGGACTA	Jun_Atf3	0.0698841	0.174544650762589	-	derivatization:Lama1_chr17_7784|random_deposition_fixed_bkg_TFBS_full|permissive_bg_2|deposition_68
4	17	GATGTTGATTAGAG	Foxa2	0.0300336	0.133296033913188	-	derivatization:Lama1_chr17_7784|random_deposition_fixed_bkg_TFBS_full|permissive_bg_2|deposition_69
6	17	TGTTGATTAGAG	Gata4/6	0.194879	0.28002147098635	+	derivatization:Lama1_chr17_7784|random_deposition_fixed_bkg_TFBS_full|permissive_bg_2|deposition_69
16	27	AGCACCTCCTTG	Klf4	0.0190977	0.068844596703288	+	derivatization:Lama1_chr17_7784|random_deposition_fixed_bkg_TFBS_full|permissive_bg_2|deposition_69
23	34	CCTTGATAAGCT	Gata4/6	0.49302	0.708420022812568	+	derivatization:Lama1_chr17_7784|random_deposition_fixed_bkg_TFBS_full|permissive_bg_2|deposition_69
39	52	AGTTAAGGAATTAT	Hnf1b	0.00118587	0.0824683164119858	-	derivatization:Lama1_chr17_7784|random_deposition_fixed_bkg_TFBS_full|permissive_bg_2|deposition_69
40	53	GTTAAGGAATTATC	Hnf1b	0.000939552	0.0653387568801927	+	derivatization:Lama1_chr17_7784|random_deposition_fixed_bkg_TFBS_full|permissive_bg_2|deposition_69
45	56	GGAATTATCACC	Jun_Atf3	0.0324852	0.0811360221989388	+	derivatization:Lama1_chr17_7784|random_deposition_fixed_bkg_TFBS_full|permissive_bg_2|deposition_69
46	57	GAATTATCACCT	Gata4/6	0.148217	0.429740276985307	-	derivatization:Lama1_chr17_7784|random_deposition_fixed_bkg_TFBS_full|permissive_bg_2|deposition_69
51	62	ATCACCTCCCCA	Klf4	0.027729	0.0999592527888423	+	derivatization:Lama1_chr17_7784|random_deposition_fixed_bkg_TFBS_full|permissive_bg_2|deposition_69
58	69	CCCCATTGTCAT	Sox17	0.174041	0.865293211540324	-	derivatization:Lama1_chr17_7784|random_deposition_fixed_bkg_TFBS_full|permissive_bg_2|deposition_69
59	70	CCCATTGTCATA	Jun_Atf3	0.0477412	0.119239871172225	+	derivatization:Lama1_chr17_7784|random_deposition_fixed_bkg_TFBS_full|permissive_bg_2|deposition_69
66	77	TCATATTGTCTT	Sox17	0.0812342	0.403878406840394	-	derivatization:Lama1_chr17_7784|random_deposition_fixed_bkg_TFBS_full|permissive_bg_2|deposition_69
67	80	CATATTGTCTTATC	Foxa2	0.018794	0.0834121004929296	-	derivatization:Lama1_chr17_7784|random_deposition_fixed_bkg_TFBS_full|permissive_bg_2|deposition_69
73	84	GTCTTATCTGTT	Gata4/6	0.432343	1.25353502346329	-	derivatization:Lama1_chr17_7784|random_deposition_fixed_bkg_TFBS_full|permissive_bg_2|deposition_69
79	92	TCTGTTGGGTCAGA	Foxa2	0.0241949	0.107382538587655	-	derivatization:Lama1_chr17_7784|random_deposition_fixed_bkg_TFBS_full|permissive_bg_2|deposition_69
81	92	TGTTGGGTCAGA	Jun_Atf3	0.0942864	0.235492576418123	+	derivatization:Lama1_chr17_7784|random_deposition_fixed_bkg_TFBS_full|permissive_bg_2|deposition_69
87	98	GTCAGATATAAG	Gata4/6	0.141479	0.203291055956146	+	derivatization:Lama1_chr17_7784|random_deposition_fixed_bkg_TFBS_full|permissive_bg_2|deposition_69
94	105	ATAAGATTAGGG	Gata4/6	0.232501	0.334080491103697	+	derivatization:Lama1_chr17_7784|random_deposition_fixed_bkg_TFBS_full|permissive_bg_2|deposition_69
101	112	TAGGGTGGGTCT	Klf4	0.20516	0.73957374236932	-	derivatization:Lama1_chr17_7784|random_deposition_fixed_bkg_TFBS_full|permissive_bg_2|deposition_69
126	137	CTACATTGTCAA	Sox17	0.0466049	0.231709215613078	-	derivatization:Lama1_chr17_7784|random_deposition_fixed_bkg_TFBS_full|permissive_bg_2|deposition_69
167	178	GTCCATTGATAT	Sox17	0.0564028	0.280422199090252	-	derivatization:Lama1_chr17_7784|random_deposition_fixed_bkg_TFBS_full|permissive_bg_2|deposition_69
170	181	CATTGATATTGT	Gata4/6	0.130432	0.187417630959168	+	derivatization:Lama1_chr17_7784|random_deposition_fixed_bkg_TFBS_full|permissive_bg_2|deposition_69
173	184	TGATATTGTGTA	Sox17	0.0330231	0.164183521434704	-	derivatization:Lama1_chr17_7784|random_deposition_fixed_bkg_TFBS_full|permissive_bg_2|deposition_69
177	190	ATTGTGTATAGATA	Foxa2	0.0393167	0.17449656972706	-	derivatization:Lama1_chr17_7784|random_deposition_fixed_bkg_TFBS_full|permissive_bg_2|deposition_69
183	194	TATAGATAAGCA	Gata4/6	0.371009	1.07570326227114	+	derivatization:Lama1_chr17_7784|random_deposition_fixed_bkg_TFBS_full|permissive_bg_2|deposition_69
187	200	GATAAGCACACAGG	Foxa2	0.0884745	0.392670207782361	+	derivatization:Lama1_chr17_7784|random_deposition_fixed_bkg_TFBS_full|permissive_bg_2|deposition_69
200	211	GATGAGAAGCAA	Jun_Atf3	0.0342705	0.0855950417041832	-	derivatization:Lama1_chr17_7784|random_deposition_fixed_bkg_TFBS_full|permissive_bg_2|deposition_69
207	220	AGCAAGCCAATAAG	Foxa2	0.0589985	0.261848931091418	+	derivatization:Lama1_chr17_7784|random_deposition_fixed_bkg_TFBS_full|permissive_bg_2|deposition_69
231	244	CCATGGTCTACATG	Foxa2	0.0116897	0.0518815808839097	+	derivatization:Lama1_chr17_7784|random_deposition_fixed_bkg_TFBS_full|permissive_bg_2|deposition_69
240	251	ACATGATCACCC	Gata4/6	0.12591	0.180919972967284	+	derivatization:Lama1_chr17_7784|random_deposition_fixed_bkg_TFBS_full|permissive_bg_2|deposition_69
241	252	CATGATCACCCT	Jun_Atf3	0.0212912	0.0531775478015233	-	derivatization:Lama1_chr17_7784|random_deposition_fixed_bkg_TFBS_full|permissive_bg_2|deposition_69
242	253	ATGATCACCCTA	Klf4	0.0210173	0.0757644921792684	+	derivatization:Lama1_chr17_7784|random_deposition_fixed_bkg_TFBS_full|permissive_bg_2|deposition_69
248	259	ACCCTATCTCTA	Gata4/6	0.285714	0.828398992683566	-	derivatization:Lama1_chr17_7784|random_deposition_fixed_bkg_TFBS_full|permissive_bg_2|deposition_69
272	283	CAAAGATAACAG	Gata4/6	0.590328	0.848241806066483	+	derivatization:Lama1_chr17_7784|random_deposition_fixed_bkg_TFBS_full|permissive_bg_2|deposition_69
285	298	TGTGTTTGTCCTTG	Foxa2	0.0694316	0.308153431764653	-	derivatization:Lama1_chr17_7784|random_deposition_fixed_bkg_TFBS_full|permissive_bg_2|deposition_69
285	296	TGTGTTTGTCCT	Sox17	0.0109681	0.0545309580701985	-	derivatization:Lama1_chr17_7784|random_deposition_fixed_bkg_TFBS_full|permissive_bg_2|deposition_69
2	13	CATTGATATTGT	Gata4/6	0.130432	0.187417630959168	+	derivatization:Lama1_chr17_7784|random_deposition_fixed_bkg_TFBS_full|permissive_bg_2|deposition_7
5	16	TGATATTGTGTA	Sox17	0.0330231	0.164183521434704	-	derivatization:Lama1_chr17_7784|random_deposition_fixed_bkg_TFBS_full|permissive_bg_2|deposition_7
9	22	ATTGTGTATAGATA	Foxa2	0.0393167	0.17449656972706	-	derivatization:Lama1_chr17_7784|random_deposition_fixed_bkg_TFBS_full|permissive_bg_2|deposition_7
15	26	TATAGATAAGCA	Gata4/6	0.371009	1.07570326227114	+	derivatization:Lama1_chr17_7784|random_deposition_fixed_bkg_TFBS_full|permissive_bg_2|deposition_7
19	32	GATAAGCACACAGG	Foxa2	0.0884745	0.392670207782361	+	derivatization:Lama1_chr17_7784|random_deposition_fixed_bkg_TFBS_full|permissive_bg_2|deposition_7
30	41	AGGTGTCTCAGT	Jun_Atf3	0.028661	0.0715845841258106	+	derivatization:Lama1_chr17_7784|random_deposition_fixed_bkg_TFBS_full|permissive_bg_2|deposition_7
31	42	GGTGTCTCAGTT	Jun_Atf3	0.0255479	0.0638092110110533	-	derivatization:Lama1_chr17_7784|random_deposition_fixed_bkg_TFBS_full|permissive_bg_2|deposition_7
39	50	AGTTACATGATC	Jun_Atf3	0.0243867	0.0609089626217127	-	derivatization:Lama1_chr17_7784|random_deposition_fixed_bkg_TFBS_full|permissive_bg_2|deposition_7
43	54	ACATGATCACCC	Gata4/6	0.12591	0.180919972967284	+	derivatization:Lama1_chr17_7784|random_deposition_fixed_bkg_TFBS_full|permissive_bg_2|deposition_7
44	55	CATGATCACCCT	Jun_Atf3	0.0212912	0.0531775478015233	-	derivatization:Lama1_chr17_7784|random_deposition_fixed_bkg_TFBS_full|permissive_bg_2|deposition_7
45	56	ATGATCACCCTA	Klf4	0.0210173	0.0757644921792684	+	derivatization:Lama1_chr17_7784|random_deposition_fixed_bkg_TFBS_full|permissive_bg_2|deposition_7
51	62	ACCCTATCTCTA	Gata4/6	0.285714	0.828398992683566	-	derivatization:Lama1_chr17_7784|random_deposition_fixed_bkg_TFBS_full|permissive_bg_2|deposition_7
70	81	GTAGGCTGTGTT	Klf4	0.0167539	0.0603955182407943	-	derivatization:Lama1_chr17_7784|random_deposition_fixed_bkg_TFBS_full|permissive_bg_2|deposition_7
76	89	TGTGTTTGTCCTTG	Foxa2	0.0694316	0.308153431764653	-	derivatization:Lama1_chr17_7784|random_deposition_fixed_bkg_TFBS_full|permissive_bg_2|deposition_7
76	87	TGTGTTTGTCCT	Sox17	0.0109681	0.0545309580701985	-	derivatization:Lama1_chr17_7784|random_deposition_fixed_bkg_TFBS_full|permissive_bg_2|deposition_7
91	104	TGTTCTTGATTATA	Hnf1b	0.0013368	0.0929643598198307	-	derivatization:Lama1_chr17_7784|random_deposition_fixed_bkg_TFBS_full|permissive_bg_2|deposition_7
94	105	TCTTGATTATAG	Gata4/6	0.126664	0.182003394932317	+	derivatization:Lama1_chr17_7784|random_deposition_fixed_bkg_TFBS_full|permissive_bg_2|deposition_7
103	114	TAGGGTGGGTCT	Klf4	0.20516	0.73957374236932	-	derivatization:Lama1_chr17_7784|random_deposition_fixed_bkg_TFBS_full|permissive_bg_2|deposition_7
107	118	GTGGGTCTGGAA	Klf4	0.0207506	0.0748030751530942	-	derivatization:Lama1_chr17_7784|random_deposition_fixed_bkg_TFBS_full|permissive_bg_2|deposition_7
119	130	TACCTAGCCCAC	Klf4	0.0482254	0.173845971706265	+	derivatization:Lama1_chr17_7784|random_deposition_fixed_bkg_TFBS_full|permissive_bg_2|deposition_7
135	146	CTACATTGTCAA	Sox17	0.0466049	0.231709215613078	-	derivatization:Lama1_chr17_7784|random_deposition_fixed_bkg_TFBS_full|permissive_bg_2|deposition_7
140	151	TTGTCAATGGAC	Sox17	0.0173234	0.0861280986709893	+	derivatization:Lama1_chr17_7784|random_deposition_fixed_bkg_TFBS_full|permissive_bg_2|deposition_7
165	176	CCTTGATAAGCT	Gata4/6	0.49302	0.708420022812568	+	derivatization:Lama1_chr17_7784|random_deposition_fixed_bkg_TFBS_full|permissive_bg_2|deposition_7
181	192	GTTGACAAGCTG	Jun_Atf3	0.020718	0.0517459060716146	-	derivatization:Lama1_chr17_7784|random_deposition_fixed_bkg_TFBS_full|permissive_bg_2|deposition_7
187	198	AAGCTGGTCAGA	Jun_Atf3	0.0254486	0.0635611963149961	+	derivatization:Lama1_chr17_7784|random_deposition_fixed_bkg_TFBS_full|permissive_bg_2|deposition_7
193	204	GTCAGATATAAG	Gata4/6	0.141479	0.203291055956146	+	derivatization:Lama1_chr17_7784|random_deposition_fixed_bkg_TFBS_full|permissive_bg_2|deposition_7
213	226	GATGTTGATTAGAG	Foxa2	0.0300336	0.133296033913188	-	derivatization:Lama1_chr17_7784|random_deposition_fixed_bkg_TFBS_full|permissive_bg_2|deposition_7
215	226	TGTTGATTAGAG	Gata4/6	0.194879	0.28002147098635	+	derivatization:Lama1_chr17_7784|random_deposition_fixed_bkg_TFBS_full|permissive_bg_2|deposition_7
250	261	CCCCATTGTCAT	Sox17	0.174041	0.865293211540324	-	derivatization:Lama1_chr17_7784|random_deposition_fixed_bkg_TFBS_full|permissive_bg_2|deposition_7
251	262	CCCATTGTCATA	Jun_Atf3	0.0477412	0.119239871172225	+	derivatization:Lama1_chr17_7784|random_deposition_fixed_bkg_TFBS_full|permissive_bg_2|deposition_7
258	269	TCATATTGTCTT	Sox17	0.0812342	0.403878406840394	-	derivatization:Lama1_chr17_7784|random_deposition_fixed_bkg_TFBS_full|permissive_bg_2|deposition_7
277	288	CAAAGATAACAG	Gata4/6	0.590328	0.848241806066483	+	derivatization:Lama1_chr17_7784|random_deposition_fixed_bkg_TFBS_full|permissive_bg_2|deposition_7
10	21	TTTAGATTCACA	Gata4/6	0.0423504	0.0608532540954147	+	derivatization:Lama1_chr17_7784|random_deposition_fixed_bkg_TFBS_full|permissive_bg_2|deposition_70
21	32	ACATGATCACCC	Gata4/6	0.12591	0.180919972967284	+	derivatization:Lama1_chr17_7784|random_deposition_fixed_bkg_TFBS_full|permissive_bg_2|deposition_70
22	33	CATGATCACCCT	Jun_Atf3	0.0212912	0.0531775478015233	-	derivatization:Lama1_chr17_7784|random_deposition_fixed_bkg_TFBS_full|permissive_bg_2|deposition_70
23	34	ATGATCACCCTA	Klf4	0.0210173	0.0757644921792684	+	derivatization:Lama1_chr17_7784|random_deposition_fixed_bkg_TFBS_full|permissive_bg_2|deposition_70
29	40	ACCCTATCTCTA	Gata4/6	0.285714	0.828398992683566	-	derivatization:Lama1_chr17_7784|random_deposition_fixed_bkg_TFBS_full|permissive_bg_2|deposition_70
51	62	CCCCATTGTCAT	Sox17	0.174041	0.865293211540324	-	derivatization:Lama1_chr17_7784|random_deposition_fixed_bkg_TFBS_full|permissive_bg_2|deposition_70
52	63	CCCATTGTCATA	Jun_Atf3	0.0477412	0.119239871172225	+	derivatization:Lama1_chr17_7784|random_deposition_fixed_bkg_TFBS_full|permissive_bg_2|deposition_70
59	70	TCATATTGTCTT	Sox17	0.0812342	0.403878406840394	-	derivatization:Lama1_chr17_7784|random_deposition_fixed_bkg_TFBS_full|permissive_bg_2|deposition_70
60	73	CATATTGTCTTTAG	Foxa2	0.0187494	0.0832141554209925	-	derivatization:Lama1_chr17_7784|random_deposition_fixed_bkg_TFBS_full|permissive_bg_2|deposition_70
69	82	TTTAGGCAAATCTG	Foxa2	0.0212692	0.0943976081624038	+	derivatization:Lama1_chr17_7784|random_deposition_fixed_bkg_TFBS_full|permissive_bg_2|deposition_70
73	84	GGCAAATCTGTT	Gata4/6	0.0956301	0.137410810156927	-	derivatization:Lama1_chr17_7784|random_deposition_fixed_bkg_TFBS_full|permissive_bg_2|deposition_70
79	92	TCTGTTGGCTACAT	Foxa2	0.0224518	0.099646259329954	-	derivatization:Lama1_chr17_7784|random_deposition_fixed_bkg_TFBS_full|permissive_bg_2|deposition_70
87	98	CTACATTGTCAA	Sox17	0.0466049	0.231709215613078	-	derivatization:Lama1_chr17_7784|random_deposition_fixed_bkg_TFBS_full|permissive_bg_2|deposition_70
102	113	CAAAGATAACAG	Gata4/6	0.590328	0.848241806066483	+	derivatization:Lama1_chr17_7784|random_deposition_fixed_bkg_TFBS_full|permissive_bg_2|deposition_70
119	130	TACCTAGCCCAC	Klf4	0.0482254	0.173845971706265	+	derivatization:Lama1_chr17_7784|random_deposition_fixed_bkg_TFBS_full|permissive_bg_2|deposition_70
131	142	TTGGGTAGAGGC	Klf4	0.0395675	0.142635426258521	-	derivatization:Lama1_chr17_7784|random_deposition_fixed_bkg_TFBS_full|permissive_bg_2|deposition_70
148	161	GATGTTGATTAGAG	Foxa2	0.0300336	0.133296033913188	-	derivatization:Lama1_chr17_7784|random_deposition_fixed_bkg_TFBS_full|permissive_bg_2|deposition_70
150	161	TGTTGATTAGAG	Gata4/6	0.194879	0.28002147098635	+	derivatization:Lama1_chr17_7784|random_deposition_fixed_bkg_TFBS_full|permissive_bg_2|deposition_70
168	181	TCTAAGAAAACATT	Foxa2	0.068432	0.303716976744288	+	derivatization:Lama1_chr17_7784|random_deposition_fixed_bkg_TFBS_full|permissive_bg_2|deposition_70
174	185	AAAACATTGATA	Sox17	0.0187958	0.0934485445697831	+	derivatization:Lama1_chr17_7784|random_deposition_fixed_bkg_TFBS_full|permissive_bg_2|deposition_70
175	186	AAACATTGATAT	Sox17	0.0112324	0.0558449989904996	-	derivatization:Lama1_chr17_7784|random_deposition_fixed_bkg_TFBS_full|permissive_bg_2|deposition_70
176	189	AACATTGATATTGT	Foxa2	0.0236576	0.104997877440754	-	derivatization:Lama1_chr17_7784|random_deposition_fixed_bkg_TFBS_full|permissive_bg_2|deposition_70
178	189	CATTGATATTGT	Gata4/6	0.130432	0.187417630959168	+	derivatization:Lama1_chr17_7784|random_deposition_fixed_bkg_TFBS_full|permissive_bg_2|deposition_70
181	192	TGATATTGTGTA	Sox17	0.0330231	0.164183521434704	-	derivatization:Lama1_chr17_7784|random_deposition_fixed_bkg_TFBS_full|permissive_bg_2|deposition_70
185	198	ATTGTGTATAGATA	Foxa2	0.0393167	0.17449656972706	-	derivatization:Lama1_chr17_7784|random_deposition_fixed_bkg_TFBS_full|permissive_bg_2|deposition_70
191	202	TATAGATAAGCA	Gata4/6	0.371009	1.07570326227114	+	derivatization:Lama1_chr17_7784|random_deposition_fixed_bkg_TFBS_full|permissive_bg_2|deposition_70
195	208	GATAAGCACACAGG	Foxa2	0.0884745	0.392670207782361	+	derivatization:Lama1_chr17_7784|random_deposition_fixed_bkg_TFBS_full|permissive_bg_2|deposition_70
208	219	GCAAGCGTCAGA	Jun_Atf3	0.0642284	0.160418802660975	+	derivatization:Lama1_chr17_7784|random_deposition_fixed_bkg_TFBS_full|permissive_bg_2|deposition_70
214	225	GTCAGATATAAG	Gata4/6	0.141479	0.203291055956146	+	derivatization:Lama1_chr17_7784|random_deposition_fixed_bkg_TFBS_full|permissive_bg_2|deposition_70
239	250	CCTTGATAAGCT	Gata4/6	0.49302	0.708420022812568	+	derivatization:Lama1_chr17_7784|random_deposition_fixed_bkg_TFBS_full|permissive_bg_2|deposition_70
267	278	TAGGGTGGGTCT	Klf4	0.20516	0.73957374236932	-	derivatization:Lama1_chr17_7784|random_deposition_fixed_bkg_TFBS_full|permissive_bg_2|deposition_70
269	280	GGGTGGGTCTTC	Jun_Atf3	0.0248225	0.061997429938346	+	derivatization:Lama1_chr17_7784|random_deposition_fixed_bkg_TFBS_full|permissive_bg_2|deposition_70
283	296	TGTGTTTGTCCTTG	Foxa2	0.0694316	0.308153431764653	-	derivatization:Lama1_chr17_7784|random_deposition_fixed_bkg_TFBS_full|permissive_bg_2|deposition_70
283	294	TGTGTTTGTCCT	Sox17	0.0109681	0.0545309580701985	-	derivatization:Lama1_chr17_7784|random_deposition_fixed_bkg_TFBS_full|permissive_bg_2|deposition_70
10	21	TTTAGATTGATG	Gata4/6	0.0415857	0.0597544573093923	+	derivatization:Lama1_chr17_7784|random_deposition_fixed_bkg_TFBS_full|permissive_bg_2|deposition_71
18	31	GATGTTGATTAGAG	Foxa2	0.0300336	0.133296033913188	-	derivatization:Lama1_chr17_7784|random_deposition_fixed_bkg_TFBS_full|permissive_bg_2|deposition_71
20	31	TGTTGATTAGAG	Gata4/6	0.194879	0.28002147098635	+	derivatization:Lama1_chr17_7784|random_deposition_fixed_bkg_TFBS_full|permissive_bg_2|deposition_71
39	50	CCTTGATAAGCT	Gata4/6	0.49302	0.708420022812568	+	derivatization:Lama1_chr17_7784|random_deposition_fixed_bkg_TFBS_full|permissive_bg_2|deposition_71
45	56	TAAGCTATCACC	Jun_Atf3	0.0306039	0.0764372301778687	+	derivatization:Lama1_chr17_7784|random_deposition_fixed_bkg_TFBS_full|permissive_bg_2|deposition_71
46	57	AAGCTATCACCT	Gata4/6	0.190068	0.273108549137843	-	derivatization:Lama1_chr17_7784|random_deposition_fixed_bkg_TFBS_full|permissive_bg_2|deposition_71
62	73	ACATGATCACCC	Gata4/6	0.12591	0.180919972967284	+	derivatization:Lama1_chr17_7784|random_deposition_fixed_bkg_TFBS_full|permissive_bg_2|deposition_71
63	74	CATGATCACCCT	Jun_Atf3	0.0212912	0.0531775478015233	-	derivatization:Lama1_chr17_7784|random_deposition_fixed_bkg_TFBS_full|permissive_bg_2|deposition_71
64	75	ATGATCACCCTA	Klf4	0.0210173	0.0757644921792684	+	derivatization:Lama1_chr17_7784|random_deposition_fixed_bkg_TFBS_full|permissive_bg_2|deposition_71
70	81	ACCCTATCTCTA	Gata4/6	0.285714	0.828398992683566	-	derivatization:Lama1_chr17_7784|random_deposition_fixed_bkg_TFBS_full|permissive_bg_2|deposition_71
84	95	TGGGGTGTGTTC	Klf4	0.158848	0.572625315986946	-	derivatization:Lama1_chr17_7784|random_deposition_fixed_bkg_TFBS_full|permissive_bg_2|deposition_71
91	104	TGTTCTTGATTAGT	Hnf1b	0.00107427	0.0747073779351059	-	derivatization:Lama1_chr17_7784|random_deposition_fixed_bkg_TFBS_full|permissive_bg_2|deposition_71
94	105	TCTTGATTAGTG	Gata4/6	0.145673	0.209317411024249	+	derivatization:Lama1_chr17_7784|random_deposition_fixed_bkg_TFBS_full|permissive_bg_2|deposition_71
97	108	TGATTAGTGATT	Jun_Atf3	0.0221514	0.0553260094485357	+	derivatization:Lama1_chr17_7784|random_deposition_fixed_bkg_TFBS_full|permissive_bg_2|deposition_71
98	111	GATTAGTGATTGAT	Hnf1b	0.0109528	0.761684650085758	-	derivatization:Lama1_chr17_7784|random_deposition_fixed_bkg_TFBS_full|permissive_bg_2|deposition_71
99	112	ATTAGTGATTGATC	Hnf1b	0.00287999	0.200281587849726	+	derivatization:Lama1_chr17_7784|random_deposition_fixed_bkg_TFBS_full|permissive_bg_2|deposition_71
101	112	TAGTGATTGATC	Gata4/6	0.0495941	0.0712617205252703	+	derivatization:Lama1_chr17_7784|random_deposition_fixed_bkg_TFBS_full|permissive_bg_2|deposition_71
102	113	AGTGATTGATCA	Jun_Atf3	0.0536185	0.133919194164536	-	derivatization:Lama1_chr17_7784|random_deposition_fixed_bkg_TFBS_full|permissive_bg_2|deposition_71
104	115	TGATTGATCATT	Jun_Atf3	0.0446756	0.111583135500194	+	derivatization:Lama1_chr17_7784|random_deposition_fixed_bkg_TFBS_full|permissive_bg_2|deposition_71
105	118	GATTGATCATTGAT	Hnf1b	0.00552821	0.384445319868033	-	derivatization:Lama1_chr17_7784|random_deposition_fixed_bkg_TFBS_full|permissive_bg_2|deposition_71
105	116	GATTGATCATTG	Gata4/6	0.0597689	0.0858818820767557	-	derivatization:Lama1_chr17_7784|random_deposition_fixed_bkg_TFBS_full|permissive_bg_2|deposition_71
106	119	ATTGATCATTGATA	Hnf1b	0.00312978	0.2176525988008	+	derivatization:Lama1_chr17_7784|random_deposition_fixed_bkg_TFBS_full|permissive_bg_2|deposition_71
109	120	GATCATTGATAT	Sox17	0.0197344	0.0981150553824752	-	derivatization:Lama1_chr17_7784|random_deposition_fixed_bkg_TFBS_full|permissive_bg_2|deposition_71
110	123	ATCATTGATATTGT	Foxa2	0.0182594	0.0810394225678726	-	derivatization:Lama1_chr17_7784|random_deposition_fixed_bkg_TFBS_full|permissive_bg_2|deposition_71
112	123	CATTGATATTGT	Gata4/6	0.130432	0.187417630959168	+	derivatization:Lama1_chr17_7784|random_deposition_fixed_bkg_TFBS_full|permissive_bg_2|deposition_71
115	126	TGATATTGTGTA	Sox17	0.0330231	0.164183521434704	-	derivatization:Lama1_chr17_7784|random_deposition_fixed_bkg_TFBS_full|permissive_bg_2|deposition_71
119	132	ATTGTGTATAGATA	Foxa2	0.0393167	0.17449656972706	-	derivatization:Lama1_chr17_7784|random_deposition_fixed_bkg_TFBS_full|permissive_bg_2|deposition_71
125	136	TATAGATAAGCA	Gata4/6	0.371009	1.07570326227114	+	derivatization:Lama1_chr17_7784|random_deposition_fixed_bkg_TFBS_full|permissive_bg_2|deposition_71
129	142	GATAAGCACACAGG	Foxa2	0.0884745	0.392670207782361	+	derivatization:Lama1_chr17_7784|random_deposition_fixed_bkg_TFBS_full|permissive_bg_2|deposition_71
152	163	CCCCATTGTCAT	Sox17	0.174041	0.865293211540324	-	derivatization:Lama1_chr17_7784|random_deposition_fixed_bkg_TFBS_full|permissive_bg_2|deposition_71
153	164	CCCATTGTCATA	Jun_Atf3	0.0477412	0.119239871172225	+	derivatization:Lama1_chr17_7784|random_deposition_fixed_bkg_TFBS_full|permissive_bg_2|deposition_71
160	171	TCATATTGTCTT	Sox17	0.0812342	0.403878406840394	-	derivatization:Lama1_chr17_7784|random_deposition_fixed_bkg_TFBS_full|permissive_bg_2|deposition_71
161	174	CATATTGTCTTAGA	Foxa2	0.0202316	0.0897925003901646	-	derivatization:Lama1_chr17_7784|random_deposition_fixed_bkg_TFBS_full|permissive_bg_2|deposition_71
172	183	AGAAAATCAAAG	Gata4/6	0.0372524	0.0535279421885986	-	derivatization:Lama1_chr17_7784|random_deposition_fixed_bkg_TFBS_full|permissive_bg_2|deposition_71
179	190	CAAAGATAACAG	Gata4/6	0.590328	0.848241806066483	+	derivatization:Lama1_chr17_7784|random_deposition_fixed_bkg_TFBS_full|permissive_bg_2|deposition_71
184	195	ATAACAGTGAAC	Sox17	0.0143889	0.0715384161866029	+	derivatization:Lama1_chr17_7784|random_deposition_fixed_bkg_TFBS_full|permissive_bg_2|deposition_71
190	201	GTGAACGTCAGA	Jun_Atf3	0.0611933	0.152838244715326	+	derivatization:Lama1_chr17_7784|random_deposition_fixed_bkg_TFBS_full|permissive_bg_2|deposition_71
196	207	GTCAGATATAAG	Gata4/6	0.141479	0.203291055956146	+	derivatization:Lama1_chr17_7784|random_deposition_fixed_bkg_TFBS_full|permissive_bg_2|deposition_71
212	225	TGTGTTTGTCCTTG	Foxa2	0.0694316	0.308153431764653	-	derivatization:Lama1_chr17_7784|random_deposition_fixed_bkg_TFBS_full|permissive_bg_2|deposition_71
212	223	TGTGTTTGTCCT	Sox17	0.0109681	0.0545309580701985	-	derivatization:Lama1_chr17_7784|random_deposition_fixed_bkg_TFBS_full|permissive_bg_2|deposition_71
237	248	CTACATTGTCAA	Sox17	0.0466049	0.231709215613078	-	derivatization:Lama1_chr17_7784|random_deposition_fixed_bkg_TFBS_full|permissive_bg_2|deposition_71
260	271	TAGGGTGGGTCT	Klf4	0.20516	0.73957374236932	-	derivatization:Lama1_chr17_7784|random_deposition_fixed_bkg_TFBS_full|permissive_bg_2|deposition_71
283	294	CATGATGGACTA	Jun_Atf3	0.0698841	0.174544650762589	-	derivatization:Lama1_chr17_7784|random_deposition_fixed_bkg_TFBS_full|permissive_bg_2|deposition_71
6	17	CTACATTGTCAA	Sox17	0.0466049	0.231709215613078	-	derivatization:Lama1_chr17_7784|random_deposition_fixed_bkg_TFBS_full|permissive_bg_2|deposition_72
8	21	ACATTGTCAACACC	Foxa2	0.0735748	0.32654190759536	+	derivatization:Lama1_chr17_7784|random_deposition_fixed_bkg_TFBS_full|permissive_bg_2|deposition_72
13	24	GTCAACACCTAG	Klf4	0.0442542	0.159530338806592	+	derivatization:Lama1_chr17_7784|random_deposition_fixed_bkg_TFBS_full|permissive_bg_2|deposition_72
30	41	CCTTGATAAGCT	Gata4/6	0.49302	0.708420022812568	+	derivatization:Lama1_chr17_7784|random_deposition_fixed_bkg_TFBS_full|permissive_bg_2|deposition_72
40	51	CTTAAGGTCAGA	Jun_Atf3	0.0256702	0.0641146712056936	+	derivatization:Lama1_chr17_7784|random_deposition_fixed_bkg_TFBS_full|permissive_bg_2|deposition_72
46	57	GTCAGATATAAG	Gata4/6	0.141479	0.203291055956146	+	derivatization:Lama1_chr17_7784|random_deposition_fixed_bkg_TFBS_full|permissive_bg_2|deposition_72
51	62	ATATAAGTCAGA	Jun_Atf3	0.112647	0.281350568647995	+	derivatization:Lama1_chr17_7784|random_deposition_fixed_bkg_TFBS_full|permissive_bg_2|deposition_72
57	68	GTCAGATAGGCC	Gata4/6	0.273463	0.392938754408327	+	derivatization:Lama1_chr17_7784|random_deposition_fixed_bkg_TFBS_full|permissive_bg_2|deposition_72
68	79	CAAAGATAACAG	Gata4/6	0.590328	0.848241806066483	+	derivatization:Lama1_chr17_7784|random_deposition_fixed_bkg_TFBS_full|permissive_bg_2|deposition_72
78	89	AGCCATTGATAT	Sox17	0.0438278	0.217902090982855	-	derivatization:Lama1_chr17_7784|random_deposition_fixed_bkg_TFBS_full|permissive_bg_2|deposition_72
81	92	CATTGATATTGT	Gata4/6	0.130432	0.187417630959168	+	derivatization:Lama1_chr17_7784|random_deposition_fixed_bkg_TFBS_full|permissive_bg_2|deposition_72
84	95	TGATATTGTGTA	Sox17	0.0330231	0.164183521434704	-	derivatization:Lama1_chr17_7784|random_deposition_fixed_bkg_TFBS_full|permissive_bg_2|deposition_72
88	101	ATTGTGTATAGATA	Foxa2	0.0393167	0.17449656972706	-	derivatization:Lama1_chr17_7784|random_deposition_fixed_bkg_TFBS_full|permissive_bg_2|deposition_72
94	105	TATAGATAAGCA	Gata4/6	0.371009	1.07570326227114	+	derivatization:Lama1_chr17_7784|random_deposition_fixed_bkg_TFBS_full|permissive_bg_2|deposition_72
98	111	GATAAGCACACAGG	Foxa2	0.0884745	0.392670207782361	+	derivatization:Lama1_chr17_7784|random_deposition_fixed_bkg_TFBS_full|permissive_bg_2|deposition_72
108	119	CAGGGTGGGAAT	Klf4	0.0803107	0.289509090228601	-	derivatization:Lama1_chr17_7784|random_deposition_fixed_bkg_TFBS_full|permissive_bg_2|deposition_72
119	130	TACCTAGCCCAC	Klf4	0.0482254	0.173845971706265	+	derivatization:Lama1_chr17_7784|random_deposition_fixed_bkg_TFBS_full|permissive_bg_2|deposition_72
131	142	TTGGGTGTGTTT	Klf4	0.23053	0.831029122774417	-	derivatization:Lama1_chr17_7784|random_deposition_fixed_bkg_TFBS_full|permissive_bg_2|deposition_72
136	149	TGTGTTTGTCCTTG	Foxa2	0.0694316	0.308153431764653	-	derivatization:Lama1_chr17_7784|random_deposition_fixed_bkg_TFBS_full|permissive_bg_2|deposition_72
136	147	TGTGTTTGTCCT	Sox17	0.0109681	0.0545309580701985	-	derivatization:Lama1_chr17_7784|random_deposition_fixed_bkg_TFBS_full|permissive_bg_2|deposition_72
167	178	ACATGATCACCC	Gata4/6	0.12591	0.180919972967284	+	derivatization:Lama1_chr17_7784|random_deposition_fixed_bkg_TFBS_full|permissive_bg_2|deposition_72
168	179	CATGATCACCCT	Jun_Atf3	0.0212912	0.0531775478015233	-	derivatization:Lama1_chr17_7784|random_deposition_fixed_bkg_TFBS_full|permissive_bg_2|deposition_72
169	180	ATGATCACCCTA	Klf4	0.0210173	0.0757644921792684	+	derivatization:Lama1_chr17_7784|random_deposition_fixed_bkg_TFBS_full|permissive_bg_2|deposition_72
175	186	ACCCTATCTCTA	Gata4/6	0.285714	0.828398992683566	-	derivatization:Lama1_chr17_7784|random_deposition_fixed_bkg_TFBS_full|permissive_bg_2|deposition_72
179	192	TATCTCTAAATAGG	Foxa2	0.0193867	0.0860426395991422	+	derivatization:Lama1_chr17_7784|random_deposition_fixed_bkg_TFBS_full|permissive_bg_2|deposition_72
189	200	TAGGGTGGGTCT	Klf4	0.20516	0.73957374236932	-	derivatization:Lama1_chr17_7784|random_deposition_fixed_bkg_TFBS_full|permissive_bg_2|deposition_72
200	211	TATGAGAAGCAA	Jun_Atf3	0.0250391	0.0625384166771775	-	derivatization:Lama1_chr17_7784|random_deposition_fixed_bkg_TFBS_full|permissive_bg_2|deposition_72
207	220	AGCAAGCCAATAAG	Foxa2	0.0589985	0.261848931091418	+	derivatization:Lama1_chr17_7784|random_deposition_fixed_bkg_TFBS_full|permissive_bg_2|deposition_72
236	249	GATGTTGATTAGAG	Foxa2	0.0300336	0.133296033913188	-	derivatization:Lama1_chr17_7784|random_deposition_fixed_bkg_TFBS_full|permissive_bg_2|deposition_72
238	249	TGTTGATTAGAG	Gata4/6	0.194879	0.28002147098635	+	derivatization:Lama1_chr17_7784|random_deposition_fixed_bkg_TFBS_full|permissive_bg_2|deposition_72
255	266	CCTCCAGCCCCA	Klf4	0.0217692	0.078474988849611	+	derivatization:Lama1_chr17_7784|random_deposition_fixed_bkg_TFBS_full|permissive_bg_2|deposition_72
262	273	CCCCATTGTCAT	Sox17	0.174041	0.865293211540324	-	derivatization:Lama1_chr17_7784|random_deposition_fixed_bkg_TFBS_full|permissive_bg_2|deposition_72
263	274	CCCATTGTCATA	Jun_Atf3	0.0477412	0.119239871172225	+	derivatization:Lama1_chr17_7784|random_deposition_fixed_bkg_TFBS_full|permissive_bg_2|deposition_72
270	281	TCATATTGTCTT	Sox17	0.0812342	0.403878406840394	-	derivatization:Lama1_chr17_7784|random_deposition_fixed_bkg_TFBS_full|permissive_bg_2|deposition_72
283	294	CATGATGGACTA	Jun_Atf3	0.0698841	0.174544650762589	-	derivatization:Lama1_chr17_7784|random_deposition_fixed_bkg_TFBS_full|permissive_bg_2|deposition_72
15	26	TAGGGTGGGTCT	Klf4	0.20516	0.73957374236932	-	derivatization:Lama1_chr17_7784|random_deposition_fixed_bkg_TFBS_full|permissive_bg_2|deposition_73
26	37	TAGTGAGTGTCT	Klf4	0.0174047	0.0627415632375478	-	derivatization:Lama1_chr17_7784|random_deposition_fixed_bkg_TFBS_full|permissive_bg_2|deposition_73
30	41	GAGTGTCTCACA	Jun_Atf3	0.0758591	0.18946799224236	+	derivatization:Lama1_chr17_7784|random_deposition_fixed_bkg_TFBS_full|permissive_bg_2|deposition_73
39	50	ACATGATCACCC	Gata4/6	0.12591	0.180919972967284	+	derivatization:Lama1_chr17_7784|random_deposition_fixed_bkg_TFBS_full|permissive_bg_2|deposition_73
40	51	CATGATCACCCT	Jun_Atf3	0.0212912	0.0531775478015233	-	derivatization:Lama1_chr17_7784|random_deposition_fixed_bkg_TFBS_full|permissive_bg_2|deposition_73
41	52	ATGATCACCCTA	Klf4	0.0210173	0.0757644921792684	+	derivatization:Lama1_chr17_7784|random_deposition_fixed_bkg_TFBS_full|permissive_bg_2|deposition_73
47	58	ACCCTATCTCTA	Gata4/6	0.285714	0.828398992683566	-	derivatization:Lama1_chr17_7784|random_deposition_fixed_bkg_TFBS_full|permissive_bg_2|deposition_73
57	68	TACAGATAGGCG	Gata4/6	0.167954	0.486965722425837	+	derivatization:Lama1_chr17_7784|random_deposition_fixed_bkg_TFBS_full|permissive_bg_2|deposition_73
62	73	ATAGGCGTCAGA	Klf4	0.01422	0.0512611552763294	-	derivatization:Lama1_chr17_7784|random_deposition_fixed_bkg_TFBS_full|permissive_bg_2|deposition_73
62	73	ATAGGCGTCAGA	Jun_Atf3	0.0964756	0.240960388831096	+	derivatization:Lama1_chr17_7784|random_deposition_fixed_bkg_TFBS_full|permissive_bg_2|deposition_73
68	79	GTCAGATATAAG	Gata4/6	0.141479	0.203291055956146	+	derivatization:Lama1_chr17_7784|random_deposition_fixed_bkg_TFBS_full|permissive_bg_2|deposition_73
84	95	TGGGGTGTGTTC	Klf4	0.158848	0.572625315986946	-	derivatization:Lama1_chr17_7784|random_deposition_fixed_bkg_TFBS_full|permissive_bg_2|deposition_73
97	108	CCCCATTGTCAT	Sox17	0.174041	0.865293211540324	-	derivatization:Lama1_chr17_7784|random_deposition_fixed_bkg_TFBS_full|permissive_bg_2|deposition_73
98	109	CCCATTGTCATA	Jun_Atf3	0.0477412	0.119239871172225	+	derivatization:Lama1_chr17_7784|random_deposition_fixed_bkg_TFBS_full|permissive_bg_2|deposition_73
105	116	TCATATTGTCTT	Sox17	0.0812342	0.403878406840394	-	derivatization:Lama1_chr17_7784|random_deposition_fixed_bkg_TFBS_full|permissive_bg_2|deposition_73
106	119	CATATTGTCTTAAT	Foxa2	0.0206282	0.091552702532098	-	derivatization:Lama1_chr17_7784|random_deposition_fixed_bkg_TFBS_full|permissive_bg_2|deposition_73
121	132	CCTTGATAAGCT	Gata4/6	0.49302	0.708420022812568	+	derivatization:Lama1_chr17_7784|random_deposition_fixed_bkg_TFBS_full|permissive_bg_2|deposition_73
131	142	CTGGGTAGAGGC	Klf4	0.0287363	0.103590431530744	-	derivatization:Lama1_chr17_7784|random_deposition_fixed_bkg_TFBS_full|permissive_bg_2|deposition_73
159	172	TGTGTTTGTCCTTG	Foxa2	0.0694316	0.308153431764653	-	derivatization:Lama1_chr17_7784|random_deposition_fixed_bkg_TFBS_full|permissive_bg_2|deposition_73
159	170	TGTGTTTGTCCT	Sox17	0.0109681	0.0545309580701985	-	derivatization:Lama1_chr17_7784|random_deposition_fixed_bkg_TFBS_full|permissive_bg_2|deposition_73
178	189	CTACATTGTCAA	Sox17	0.0466049	0.231709215613078	-	derivatization:Lama1_chr17_7784|random_deposition_fixed_bkg_TFBS_full|permissive_bg_2|deposition_73
190	201	CTGCATTGATAT	Sox17	0.0266445	0.132470538406962	-	derivatization:Lama1_chr17_7784|random_deposition_fixed_bkg_TFBS_full|permissive_bg_2|deposition_73
191	204	TGCATTGATATTGT	Foxa2	0.0112993	0.0501488957699138	-	derivatization:Lama1_chr17_7784|random_deposition_fixed_bkg_TFBS_full|permissive_bg_2|deposition_73
193	204	CATTGATATTGT	Gata4/6	0.130432	0.187417630959168	+	derivatization:Lama1_chr17_7784|random_deposition_fixed_bkg_TFBS_full|permissive_bg_2|deposition_73
196	207	TGATATTGTGTA	Sox17	0.0330231	0.164183521434704	-	derivatization:Lama1_chr17_7784|random_deposition_fixed_bkg_TFBS_full|permissive_bg_2|deposition_73
200	213	ATTGTGTATAGATA	Foxa2	0.0393167	0.17449656972706	-	derivatization:Lama1_chr17_7784|random_deposition_fixed_bkg_TFBS_full|permissive_bg_2|deposition_73
206	217	TATAGATAAGCA	Gata4/6	0.371009	1.07570326227114	+	derivatization:Lama1_chr17_7784|random_deposition_fixed_bkg_TFBS_full|permissive_bg_2|deposition_73
210	223	GATAAGCACACAGG	Foxa2	0.0884745	0.392670207782361	+	derivatization:Lama1_chr17_7784|random_deposition_fixed_bkg_TFBS_full|permissive_bg_2|deposition_73
221	232	AGGCATGCCTCC	Klf4	0.015251	0.0549777692770253	+	derivatization:Lama1_chr17_7784|random_deposition_fixed_bkg_TFBS_full|permissive_bg_2|deposition_73
232	243	CATGATGTTGAT	Jun_Atf3	0.0289908	0.0724083026228865	-	derivatization:Lama1_chr17_7784|random_deposition_fixed_bkg_TFBS_full|permissive_bg_2|deposition_73
235	248	GATGTTGATTAGAG	Foxa2	0.0300336	0.133296033913188	-	derivatization:Lama1_chr17_7784|random_deposition_fixed_bkg_TFBS_full|permissive_bg_2|deposition_73
237	248	TGTTGATTAGAG	Gata4/6	0.194879	0.28002147098635	+	derivatization:Lama1_chr17_7784|random_deposition_fixed_bkg_TFBS_full|permissive_bg_2|deposition_73
260	271	CAAAGATAACAG	Gata4/6	0.590328	0.848241806066483	+	derivatization:Lama1_chr17_7784|random_deposition_fixed_bkg_TFBS_full|permissive_bg_2|deposition_73
283	294	CATGATGGACTA	Jun_Atf3	0.0698841	0.174544650762589	-	derivatization:Lama1_chr17_7784|random_deposition_fixed_bkg_TFBS_full|permissive_bg_2|deposition_73
13	24	TAGGGTGGGTCT	Klf4	0.20516	0.73957374236932	-	derivatization:Lama1_chr17_7784|random_deposition_fixed_bkg_TFBS_full|permissive_bg_2|deposition_74
26	37	AAGTGAGTGTCT	Klf4	0.0187242	0.0674981802830553	-	derivatization:Lama1_chr17_7784|random_deposition_fixed_bkg_TFBS_full|permissive_bg_2|deposition_74
33	44	TGTCTCGTCAGA	Jun_Atf3	0.0830936	0.207537099177156	+	derivatization:Lama1_chr17_7784|random_deposition_fixed_bkg_TFBS_full|permissive_bg_2|deposition_74
39	50	GTCAGATATAAG	Gata4/6	0.141479	0.203291055956146	+	derivatization:Lama1_chr17_7784|random_deposition_fixed_bkg_TFBS_full|permissive_bg_2|deposition_74
45	56	TATAAGATCACC	Jun_Atf3	0.0279132	0.0697168561327441	+	derivatization:Lama1_chr17_7784|random_deposition_fixed_bkg_TFBS_full|permissive_bg_2|deposition_74
46	57	ATAAGATCACCT	Gata4/6	0.134686	0.193530199976742	+	derivatization:Lama1_chr17_7784|random_deposition_fixed_bkg_TFBS_full|permissive_bg_2|deposition_74
57	68	TTCAGATCCCCA	Gata4/6	0.061444	0.088288831856102	+	derivatization:Lama1_chr17_7784|random_deposition_fixed_bkg_TFBS_full|permissive_bg_2|deposition_74
64	75	CCCCATTGTCAT	Sox17	0.174041	0.865293211540324	-	derivatization:Lama1_chr17_7784|random_deposition_fixed_bkg_TFBS_full|permissive_bg_2|deposition_74
65	76	CCCATTGTCATA	Jun_Atf3	0.0477412	0.119239871172225	+	derivatization:Lama1_chr17_7784|random_deposition_fixed_bkg_TFBS_full|permissive_bg_2|deposition_74
72	83	TCATATTGTCTT	Sox17	0.0812342	0.403878406840394	-	derivatization:Lama1_chr17_7784|random_deposition_fixed_bkg_TFBS_full|permissive_bg_2|deposition_74
73	86	CATATTGTCTTTGG	Foxa2	0.0204959	0.0909655246617556	-	derivatization:Lama1_chr17_7784|random_deposition_fixed_bkg_TFBS_full|permissive_bg_2|deposition_74
84	95	TGGGGTGTGTTC	Klf4	0.158848	0.572625315986946	-	derivatization:Lama1_chr17_7784|random_deposition_fixed_bkg_TFBS_full|permissive_bg_2|deposition_74
92	103	GTTCATTGATAT	Sox17	0.0367562	0.182743665814483	-	derivatization:Lama1_chr17_7784|random_deposition_fixed_bkg_TFBS_full|permissive_bg_2|deposition_74
93	106	TTCATTGATATTGT	Foxa2	0.013665	0.0606484172201704	-	derivatization:Lama1_chr17_7784|random_deposition_fixed_bkg_TFBS_full|permissive_bg_2|deposition_74
95	106	CATTGATATTGT	Gata4/6	0.130432	0.187417630959168	+	derivatization:Lama1_chr17_7784|random_deposition_fixed_bkg_TFBS_full|permissive_bg_2|deposition_74
98	109	TGATATTGTGTA	Sox17	0.0330231	0.164183521434704	-	derivatization:Lama1_chr17_7784|random_deposition_fixed_bkg_TFBS_full|permissive_bg_2|deposition_74
102	115	ATTGTGTATAGATA	Foxa2	0.0393167	0.17449656972706	-	derivatization:Lama1_chr17_7784|random_deposition_fixed_bkg_TFBS_full|permissive_bg_2|deposition_74
108	119	TATAGATAAGCA	Gata4/6	0.371009	1.07570326227114	+	derivatization:Lama1_chr17_7784|random_deposition_fixed_bkg_TFBS_full|permissive_bg_2|deposition_74
112	125	GATAAGCACACAGG	Foxa2	0.0884745	0.392670207782361	+	derivatization:Lama1_chr17_7784|random_deposition_fixed_bkg_TFBS_full|permissive_bg_2|deposition_74
119	130	ACACAGGCCCAC	Klf4	0.0167479	0.0603738890613528	+	derivatization:Lama1_chr17_7784|random_deposition_fixed_bkg_TFBS_full|permissive_bg_2|deposition_74
131	142	TTGGGTAGAGGC	Klf4	0.0395675	0.142635426258521	-	derivatization:Lama1_chr17_7784|random_deposition_fixed_bkg_TFBS_full|permissive_bg_2|deposition_74
136	149	TAGAGGCACACATG	Foxa2	0.0248677	0.110368579941898	+	derivatization:Lama1_chr17_7784|random_deposition_fixed_bkg_TFBS_full|permissive_bg_2|deposition_74
145	156	ACATGATCACCC	Gata4/6	0.12591	0.180919972967284	+	derivatization:Lama1_chr17_7784|random_deposition_fixed_bkg_TFBS_full|permissive_bg_2|deposition_74
146	157	CATGATCACCCT	Jun_Atf3	0.0212912	0.0531775478015233	-	derivatization:Lama1_chr17_7784|random_deposition_fixed_bkg_TFBS_full|permissive_bg_2|deposition_74
147	158	ATGATCACCCTA	Klf4	0.0210173	0.0757644921792684	+	derivatization:Lama1_chr17_7784|random_deposition_fixed_bkg_TFBS_full|permissive_bg_2|deposition_74
153	164	ACCCTATCTCTA	Gata4/6	0.285714	0.828398992683566	-	derivatization:Lama1_chr17_7784|random_deposition_fixed_bkg_TFBS_full|permissive_bg_2|deposition_74
168	181	TCTAAGAAAATAAG	Foxa2	0.0295295	0.131058722012662	+	derivatization:Lama1_chr17_7784|random_deposition_fixed_bkg_TFBS_full|permissive_bg_2|deposition_74
182	195	GATGTTGATTAGAG	Foxa2	0.0300336	0.133296033913188	-	derivatization:Lama1_chr17_7784|random_deposition_fixed_bkg_TFBS_full|permissive_bg_2|deposition_74
184	195	TGTTGATTAGAG	Gata4/6	0.194879	0.28002147098635	+	derivatization:Lama1_chr17_7784|random_deposition_fixed_bkg_TFBS_full|permissive_bg_2|deposition_74
200	211	CATGAGAACCTT	Jun_Atf3	0.0247655	0.0618550650070745	-	derivatization:Lama1_chr17_7784|random_deposition_fixed_bkg_TFBS_full|permissive_bg_2|deposition_74
208	219	CCTTGATAAGCT	Gata4/6	0.49302	0.708420022812568	+	derivatization:Lama1_chr17_7784|random_deposition_fixed_bkg_TFBS_full|permissive_bg_2|deposition_74
229	240	CTCCATGGTTGT	Sox17	0.0111281	0.0553264425471118	-	derivatization:Lama1_chr17_7784|random_deposition_fixed_bkg_TFBS_full|permissive_bg_2|deposition_74
233	244	ATGGTTGTGTTT	Klf4	0.0221987	0.0800232776112976	-	derivatization:Lama1_chr17_7784|random_deposition_fixed_bkg_TFBS_full|permissive_bg_2|deposition_74
238	251	TGTGTTTGTCCTTG	Foxa2	0.0694316	0.308153431764653	-	derivatization:Lama1_chr17_7784|random_deposition_fixed_bkg_TFBS_full|permissive_bg_2|deposition_74
238	249	TGTGTTTGTCCT	Sox17	0.0109681	0.0545309580701985	-	derivatization:Lama1_chr17_7784|random_deposition_fixed_bkg_TFBS_full|permissive_bg_2|deposition_74
259	270	CTACATTGTCAA	Sox17	0.0466049	0.231709215613078	-	derivatization:Lama1_chr17_7784|random_deposition_fixed_bkg_TFBS_full|permissive_bg_2|deposition_74
261	274	ACATTGTCAATTGT	Foxa2	0.0154067	0.0683784829554335	+	derivatization:Lama1_chr17_7784|random_deposition_fixed_bkg_TFBS_full|permissive_bg_2|deposition_74
266	277	GTCAATTGTAGT	Sox17	0.0410401	0.204042265506036	-	derivatization:Lama1_chr17_7784|random_deposition_fixed_bkg_TFBS_full|permissive_bg_2|deposition_74
281	294	TCCATGCAAAGATA	Foxa2	0.0149149	0.0661957612877512	+	derivatization:Lama1_chr17_7784|random_deposition_fixed_bkg_TFBS_full|permissive_bg_2|deposition_74
287	298	CAAAGATAACAG	Gata4/6	0.590328	0.848241806066483	+	derivatization:Lama1_chr17_7784|random_deposition_fixed_bkg_TFBS_full|permissive_bg_2|deposition_74
3	14	TAGGGTGGGTCT	Klf4	0.20516	0.73957374236932	-	derivatization:Lama1_chr17_7784|random_deposition_fixed_bkg_TFBS_full|permissive_bg_2|deposition_75
10	21	GGTCTATTCACC	Jun_Atf3	0.0270887	0.0676575598900543	+	derivatization:Lama1_chr17_7784|random_deposition_fixed_bkg_TFBS_full|permissive_bg_2|deposition_75
24	37	GATGTTGATTAGAG	Foxa2	0.0300336	0.133296033913188	-	derivatization:Lama1_chr17_7784|random_deposition_fixed_bkg_TFBS_full|permissive_bg_2|deposition_75
26	37	TGTTGATTAGAG	Gata4/6	0.194879	0.28002147098635	+	derivatization:Lama1_chr17_7784|random_deposition_fixed_bkg_TFBS_full|permissive_bg_2|deposition_75
39	52	AGTTAAGGAATTAT	Hnf1b	0.00118587	0.0824683164119858	-	derivatization:Lama1_chr17_7784|random_deposition_fixed_bkg_TFBS_full|permissive_bg_2|deposition_75
40	53	GTTAAGGAATTATC	Hnf1b	0.000939552	0.0653387568801927	+	derivatization:Lama1_chr17_7784|random_deposition_fixed_bkg_TFBS_full|permissive_bg_2|deposition_75
45	56	GGAATTATCACC	Jun_Atf3	0.0324852	0.0811360221989388	+	derivatization:Lama1_chr17_7784|random_deposition_fixed_bkg_TFBS_full|permissive_bg_2|deposition_75
46	57	GAATTATCACCT	Gata4/6	0.148217	0.429740276985307	-	derivatization:Lama1_chr17_7784|random_deposition_fixed_bkg_TFBS_full|permissive_bg_2|deposition_75
60	71	CCCCATTGTCAT	Sox17	0.174041	0.865293211540324	-	derivatization:Lama1_chr17_7784|random_deposition_fixed_bkg_TFBS_full|permissive_bg_2|deposition_75
61	72	CCCATTGTCATA	Jun_Atf3	0.0477412	0.119239871172225	+	derivatization:Lama1_chr17_7784|random_deposition_fixed_bkg_TFBS_full|permissive_bg_2|deposition_75
68	79	TCATATTGTCTT	Sox17	0.0812342	0.403878406840394	-	derivatization:Lama1_chr17_7784|random_deposition_fixed_bkg_TFBS_full|permissive_bg_2|deposition_75
81	92	CAAAGATAACAG	Gata4/6	0.590328	0.848241806066483	+	derivatization:Lama1_chr17_7784|random_deposition_fixed_bkg_TFBS_full|permissive_bg_2|deposition_75
92	103	GTTCATTGATAT	Sox17	0.0367562	0.182743665814483	-	derivatization:Lama1_chr17_7784|random_deposition_fixed_bkg_TFBS_full|permissive_bg_2|deposition_75
93	106	TTCATTGATATTGT	Foxa2	0.013665	0.0606484172201704	-	derivatization:Lama1_chr17_7784|random_deposition_fixed_bkg_TFBS_full|permissive_bg_2|deposition_75
95	106	CATTGATATTGT	Gata4/6	0.130432	0.187417630959168	+	derivatization:Lama1_chr17_7784|random_deposition_fixed_bkg_TFBS_full|permissive_bg_2|deposition_75
98	109	TGATATTGTGTA	Sox17	0.0330231	0.164183521434704	-	derivatization:Lama1_chr17_7784|random_deposition_fixed_bkg_TFBS_full|permissive_bg_2|deposition_75
102	115	ATTGTGTATAGATA	Foxa2	0.0393167	0.17449656972706	-	derivatization:Lama1_chr17_7784|random_deposition_fixed_bkg_TFBS_full|permissive_bg_2|deposition_75
108	119	TATAGATAAGCA	Gata4/6	0.371009	1.07570326227114	+	derivatization:Lama1_chr17_7784|random_deposition_fixed_bkg_TFBS_full|permissive_bg_2|deposition_75
112	125	GATAAGCACACAGG	Foxa2	0.0884745	0.392670207782361	+	derivatization:Lama1_chr17_7784|random_deposition_fixed_bkg_TFBS_full|permissive_bg_2|deposition_75
119	130	ACACAGGCCCAC	Klf4	0.0167479	0.0603738890613528	+	derivatization:Lama1_chr17_7784|random_deposition_fixed_bkg_TFBS_full|permissive_bg_2|deposition_75
131	142	TTGGGTAGAGGC	Klf4	0.0395675	0.142635426258521	-	derivatization:Lama1_chr17_7784|random_deposition_fixed_bkg_TFBS_full|permissive_bg_2|deposition_75
144	155	CCTTGATAAGCT	Gata4/6	0.49302	0.708420022812568	+	derivatization:Lama1_chr17_7784|random_deposition_fixed_bkg_TFBS_full|permissive_bg_2|deposition_75
165	176	CTACATTGTCAA	Sox17	0.0466049	0.231709215613078	-	derivatization:Lama1_chr17_7784|random_deposition_fixed_bkg_TFBS_full|permissive_bg_2|deposition_75
168	181	CATTGTCAAATAAT	Foxa2	0.0368601	0.163593613141398	+	derivatization:Lama1_chr17_7784|random_deposition_fixed_bkg_TFBS_full|permissive_bg_2|deposition_75
174	185	CAAATAATGTGT	Sox17	0.0180584	0.0897823554868093	+	derivatization:Lama1_chr17_7784|random_deposition_fixed_bkg_TFBS_full|permissive_bg_2|deposition_75
181	194	TGTGTTTGTCCTTG	Foxa2	0.0694316	0.308153431764653	-	derivatization:Lama1_chr17_7784|random_deposition_fixed_bkg_TFBS_full|permissive_bg_2|deposition_75
181	192	TGTGTTTGTCCT	Sox17	0.0109681	0.0545309580701985	-	derivatization:Lama1_chr17_7784|random_deposition_fixed_bkg_TFBS_full|permissive_bg_2|deposition_75
207	220	AGCAAGCCAATAAG	Foxa2	0.0589985	0.261848931091418	+	derivatization:Lama1_chr17_7784|random_deposition_fixed_bkg_TFBS_full|permissive_bg_2|deposition_75
228	239	GTCAGATATAAG	Gata4/6	0.141479	0.203291055956146	+	derivatization:Lama1_chr17_7784|random_deposition_fixed_bkg_TFBS_full|permissive_bg_2|deposition_75
258	271	CCAGTTTACATGAT	Foxa2	0.0251428	0.111589537100864	-	derivatization:Lama1_chr17_7784|random_deposition_fixed_bkg_TFBS_full|permissive_bg_2|deposition_75
265	276	ACATGATCACCC	Gata4/6	0.12591	0.180919972967284	+	derivatization:Lama1_chr17_7784|random_deposition_fixed_bkg_TFBS_full|permissive_bg_2|deposition_75
266	277	CATGATCACCCT	Jun_Atf3	0.0212912	0.0531775478015233	-	derivatization:Lama1_chr17_7784|random_deposition_fixed_bkg_TFBS_full|permissive_bg_2|deposition_75
267	278	ATGATCACCCTA	Klf4	0.0210173	0.0757644921792684	+	derivatization:Lama1_chr17_7784|random_deposition_fixed_bkg_TFBS_full|permissive_bg_2|deposition_75
273	284	ACCCTATCTCTA	Gata4/6	0.285714	0.828398992683566	-	derivatization:Lama1_chr17_7784|random_deposition_fixed_bkg_TFBS_full|permissive_bg_2|deposition_75
283	294	TATGATGGACTA	Jun_Atf3	0.0908225	0.226841034568453	-	derivatization:Lama1_chr17_7784|random_deposition_fixed_bkg_TFBS_full|permissive_bg_2|deposition_75
10	21	TTTAGATTCACC	Jun_Atf3	0.0225202	0.0562471355301658	+	derivatization:Lama1_chr17_7784|random_deposition_fixed_bkg_TFBS_full|permissive_bg_2|deposition_76
10	21	TTTAGATTCACC	Gata4/6	0.0387304	0.055651679143929	+	derivatization:Lama1_chr17_7784|random_deposition_fixed_bkg_TFBS_full|permissive_bg_2|deposition_76
16	27	TTCACCTCCCCA	Klf4	0.0264175	0.0952314746492567	+	derivatization:Lama1_chr17_7784|random_deposition_fixed_bkg_TFBS_full|permissive_bg_2|deposition_76
23	34	CCCCATTGTCAT	Sox17	0.174041	0.865293211540324	-	derivatization:Lama1_chr17_7784|random_deposition_fixed_bkg_TFBS_full|permissive_bg_2|deposition_76
24	35	CCCATTGTCATA	Jun_Atf3	0.0477412	0.119239871172225	+	derivatization:Lama1_chr17_7784|random_deposition_fixed_bkg_TFBS_full|permissive_bg_2|deposition_76
31	42	TCATATTGTCTT	Sox17	0.0812342	0.403878406840394	-	derivatization:Lama1_chr17_7784|random_deposition_fixed_bkg_TFBS_full|permissive_bg_2|deposition_76
32	45	CATATTGTCTTAAG	Foxa2	0.0222207	0.0986205843047377	-	derivatization:Lama1_chr17_7784|random_deposition_fixed_bkg_TFBS_full|permissive_bg_2|deposition_76
47	58	AATTATTGTGTT	Sox17	0.0763579	0.37963452587307	-	derivatization:Lama1_chr17_7784|random_deposition_fixed_bkg_TFBS_full|permissive_bg_2|deposition_76
53	66	TGTGTTTGTCCTTG	Foxa2	0.0694316	0.308153431764653	-	derivatization:Lama1_chr17_7784|random_deposition_fixed_bkg_TFBS_full|permissive_bg_2|deposition_76
53	64	TGTGTTTGTCCT	Sox17	0.0109681	0.0545309580701985	-	derivatization:Lama1_chr17_7784|random_deposition_fixed_bkg_TFBS_full|permissive_bg_2|deposition_76
69	82	TGTAGGCAAATCTG	Foxa2	0.0168701	0.0748733891947308	+	derivatization:Lama1_chr17_7784|random_deposition_fixed_bkg_TFBS_full|permissive_bg_2|deposition_76
73	84	GGCAAATCTGTT	Gata4/6	0.0956301	0.137410810156927	-	derivatization:Lama1_chr17_7784|random_deposition_fixed_bkg_TFBS_full|permissive_bg_2|deposition_76
84	95	TGGGGTGTGTTC	Klf4	0.158848	0.572625315986946	-	derivatization:Lama1_chr17_7784|random_deposition_fixed_bkg_TFBS_full|permissive_bg_2|deposition_76
91	104	TGTTCTTGATTACA	Hnf1b	0.00176802	0.122952459192592	-	derivatization:Lama1_chr17_7784|random_deposition_fixed_bkg_TFBS_full|permissive_bg_2|deposition_76
94	105	TCTTGATTACAA	Gata4/6	0.234661	0.337184193284694	+	derivatization:Lama1_chr17_7784|random_deposition_fixed_bkg_TFBS_full|permissive_bg_2|deposition_76
98	109	GATTACAAAGAT	Jun_Atf3	0.0404659	0.101068860918204	-	derivatization:Lama1_chr17_7784|random_deposition_fixed_bkg_TFBS_full|permissive_bg_2|deposition_76
99	110	ATTACAAAGATA	Sox17	0.0167369	0.0832121508853043	+	derivatization:Lama1_chr17_7784|random_deposition_fixed_bkg_TFBS_full|permissive_bg_2|deposition_76
103	114	CAAAGATAACAG	Gata4/6	0.590328	0.848241806066483	+	derivatization:Lama1_chr17_7784|random_deposition_fixed_bkg_TFBS_full|permissive_bg_2|deposition_76
119	130	TACCTAGCCCAC	Klf4	0.0482254	0.173845971706265	+	derivatization:Lama1_chr17_7784|random_deposition_fixed_bkg_TFBS_full|permissive_bg_2|deposition_76
123	134	TAGCCCACCTTG	Klf4	0.0318974	0.114985764719493	+	derivatization:Lama1_chr17_7784|random_deposition_fixed_bkg_TFBS_full|permissive_bg_2|deposition_76
130	141	CCTTGATAAGCT	Gata4/6	0.49302	0.708420022812568	+	derivatization:Lama1_chr17_7784|random_deposition_fixed_bkg_TFBS_full|permissive_bg_2|deposition_76
134	145	GATAAGCTCACC	Jun_Atf3	0.0266719	0.0666165475505115	+	derivatization:Lama1_chr17_7784|random_deposition_fixed_bkg_TFBS_full|permissive_bg_2|deposition_76
137	148	AAGCTCACCCTG	Klf4	0.0466328	0.168104866509846	+	derivatization:Lama1_chr17_7784|random_deposition_fixed_bkg_TFBS_full|permissive_bg_2|deposition_76
158	169	TCCTGGGTCAGA	Jun_Atf3	0.0466474	0.116507963070037	+	derivatization:Lama1_chr17_7784|random_deposition_fixed_bkg_TFBS_full|permissive_bg_2|deposition_76
164	175	GTCAGATATAAG	Gata4/6	0.141479	0.203291055956146	+	derivatization:Lama1_chr17_7784|random_deposition_fixed_bkg_TFBS_full|permissive_bg_2|deposition_76
174	185	AGAACATTGATA	Sox17	0.0139057	0.0691360530663251	+	derivatization:Lama1_chr17_7784|random_deposition_fixed_bkg_TFBS_full|permissive_bg_2|deposition_76
176	189	AACATTGATATTGT	Foxa2	0.0236576	0.104997877440754	-	derivatization:Lama1_chr17_7784|random_deposition_fixed_bkg_TFBS_full|permissive_bg_2|deposition_76
178	189	CATTGATATTGT	Gata4/6	0.130432	0.187417630959168	+	derivatization:Lama1_chr17_7784|random_deposition_fixed_bkg_TFBS_full|permissive_bg_2|deposition_76
181	192	TGATATTGTGTA	Sox17	0.0330231	0.164183521434704	-	derivatization:Lama1_chr17_7784|random_deposition_fixed_bkg_TFBS_full|permissive_bg_2|deposition_76
185	198	ATTGTGTATAGATA	Foxa2	0.0393167	0.17449656972706	-	derivatization:Lama1_chr17_7784|random_deposition_fixed_bkg_TFBS_full|permissive_bg_2|deposition_76
191	202	TATAGATAAGCA	Gata4/6	0.371009	1.07570326227114	+	derivatization:Lama1_chr17_7784|random_deposition_fixed_bkg_TFBS_full|permissive_bg_2|deposition_76
195	208	GATAAGCACACAGG	Foxa2	0.0884745	0.392670207782361	+	derivatization:Lama1_chr17_7784|random_deposition_fixed_bkg_TFBS_full|permissive_bg_2|deposition_76
211	222	TAGGGTGGGTCT	Klf4	0.20516	0.73957374236932	-	derivatization:Lama1_chr17_7784|random_deposition_fixed_bkg_TFBS_full|permissive_bg_2|deposition_76
223	234	GCATGCCTCACA	Jun_Atf3	0.107262	0.267900829088402	+	derivatization:Lama1_chr17_7784|random_deposition_fixed_bkg_TFBS_full|permissive_bg_2|deposition_76
232	243	ACATGATCACCC	Gata4/6	0.12591	0.180919972967284	+	derivatization:Lama1_chr17_7784|random_deposition_fixed_bkg_TFBS_full|permissive_bg_2|deposition_76
233	244	CATGATCACCCT	Jun_Atf3	0.0212912	0.0531775478015233	-	derivatization:Lama1_chr17_7784|random_deposition_fixed_bkg_TFBS_full|permissive_bg_2|deposition_76
234	245	ATGATCACCCTA	Klf4	0.0210173	0.0757644921792684	+	derivatization:Lama1_chr17_7784|random_deposition_fixed_bkg_TFBS_full|permissive_bg_2|deposition_76
240	251	ACCCTATCTCTA	Gata4/6	0.285714	0.828398992683566	-	derivatization:Lama1_chr17_7784|random_deposition_fixed_bkg_TFBS_full|permissive_bg_2|deposition_76
258	271	CCAGTTTCTACATT	Foxa2	0.0114353	0.0507524950924123	+	derivatization:Lama1_chr17_7784|random_deposition_fixed_bkg_TFBS_full|permissive_bg_2|deposition_76
265	276	CTACATTGTCAA	Sox17	0.0466049	0.231709215613078	-	derivatization:Lama1_chr17_7784|random_deposition_fixed_bkg_TFBS_full|permissive_bg_2|deposition_76
271	282	TGTCAATCGATG	Gata4/6	0.0527758	0.0758335025758621	-	derivatization:Lama1_chr17_7784|random_deposition_fixed_bkg_TFBS_full|permissive_bg_2|deposition_76
279	292	GATGTTGATTAGAG	Foxa2	0.0300336	0.133296033913188	-	derivatization:Lama1_chr17_7784|random_deposition_fixed_bkg_TFBS_full|permissive_bg_2|deposition_76
281	292	TGTTGATTAGAG	Gata4/6	0.194879	0.28002147098635	+	derivatization:Lama1_chr17_7784|random_deposition_fixed_bkg_TFBS_full|permissive_bg_2|deposition_76
1	12	TTGACAAAGATA	Sox17	0.0134383	0.0668122440381424	+	derivatization:Lama1_chr17_7784|random_deposition_fixed_bkg_TFBS_full|permissive_bg_2|deposition_77
5	16	CAAAGATAACAG	Gata4/6	0.590328	0.848241806066483	+	derivatization:Lama1_chr17_7784|random_deposition_fixed_bkg_TFBS_full|permissive_bg_2|deposition_77
10	21	ATAACAGTCACC	Jun_Atf3	0.0745113	0.186101686025383	+	derivatization:Lama1_chr17_7784|random_deposition_fixed_bkg_TFBS_full|permissive_bg_2|deposition_77
29	42	TGTGTTTGTCCTTG	Foxa2	0.0694316	0.308153431764653	-	derivatization:Lama1_chr17_7784|random_deposition_fixed_bkg_TFBS_full|permissive_bg_2|deposition_77
29	40	TGTGTTTGTCCT	Sox17	0.0109681	0.0545309580701985	-	derivatization:Lama1_chr17_7784|random_deposition_fixed_bkg_TFBS_full|permissive_bg_2|deposition_77
38	49	CCTTGATAGGGT	Gata4/6	0.290622	0.417594507058201	+	derivatization:Lama1_chr17_7784|random_deposition_fixed_bkg_TFBS_full|permissive_bg_2|deposition_77
44	55	TAGGGTGGGTCT	Klf4	0.20516	0.73957374236932	-	derivatization:Lama1_chr17_7784|random_deposition_fixed_bkg_TFBS_full|permissive_bg_2|deposition_77
57	68	TTCAGATAGGCC	Gata4/6	0.31427	0.451574298343487	+	derivatization:Lama1_chr17_7784|random_deposition_fixed_bkg_TFBS_full|permissive_bg_2|deposition_77
69	82	TGTAGGCAAATCTG	Foxa2	0.0168701	0.0748733891947308	+	derivatization:Lama1_chr17_7784|random_deposition_fixed_bkg_TFBS_full|permissive_bg_2|deposition_77
73	84	GGCAAATCTGTT	Gata4/6	0.0956301	0.137410810156927	-	derivatization:Lama1_chr17_7784|random_deposition_fixed_bkg_TFBS_full|permissive_bg_2|deposition_77
84	95	TGGGGTGTGTTC	Klf4	0.158848	0.572625315986946	-	derivatization:Lama1_chr17_7784|random_deposition_fixed_bkg_TFBS_full|permissive_bg_2|deposition_77
91	104	TGTTCTTGATTAGC	Hnf1b	0.00202988	0.141162847629472	-	derivatization:Lama1_chr17_7784|random_deposition_fixed_bkg_TFBS_full|permissive_bg_2|deposition_77
94	105	TCTTGATTAGCT	Gata4/6	0.193975	0.278722514147637	+	derivatization:Lama1_chr17_7784|random_deposition_fixed_bkg_TFBS_full|permissive_bg_2|deposition_77
104	115	CTACATTGTCAA	Sox17	0.0466049	0.231709215613078	-	derivatization:Lama1_chr17_7784|random_deposition_fixed_bkg_TFBS_full|permissive_bg_2|deposition_77
123	134	CCTTGATAAGCT	Gata4/6	0.49302	0.708420022812568	+	derivatization:Lama1_chr17_7784|random_deposition_fixed_bkg_TFBS_full|permissive_bg_2|deposition_77
151	162	CTGCATTGATAT	Sox17	0.0266445	0.132470538406962	-	derivatization:Lama1_chr17_7784|random_deposition_fixed_bkg_TFBS_full|permissive_bg_2|deposition_77
152	165	TGCATTGATATTGT	Foxa2	0.0112993	0.0501488957699138	-	derivatization:Lama1_chr17_7784|random_deposition_fixed_bkg_TFBS_full|permissive_bg_2|deposition_77
154	165	CATTGATATTGT	Gata4/6	0.130432	0.187417630959168	+	derivatization:Lama1_chr17_7784|random_deposition_fixed_bkg_TFBS_full|permissive_bg_2|deposition_77
157	168	TGATATTGTGTA	Sox17	0.0330231	0.164183521434704	-	derivatization:Lama1_chr17_7784|random_deposition_fixed_bkg_TFBS_full|permissive_bg_2|deposition_77
161	174	ATTGTGTATAGATA	Foxa2	0.0393167	0.17449656972706	-	derivatization:Lama1_chr17_7784|random_deposition_fixed_bkg_TFBS_full|permissive_bg_2|deposition_77
167	178	TATAGATAAGCA	Gata4/6	0.371009	1.07570326227114	+	derivatization:Lama1_chr17_7784|random_deposition_fixed_bkg_TFBS_full|permissive_bg_2|deposition_77
171	184	GATAAGCACACAGG	Foxa2	0.0884745	0.392670207782361	+	derivatization:Lama1_chr17_7784|random_deposition_fixed_bkg_TFBS_full|permissive_bg_2|deposition_77
183	194	GGACAAGCACAT	Klf4	0.0179021	0.0645346222132473	+	derivatization:Lama1_chr17_7784|random_deposition_fixed_bkg_TFBS_full|permissive_bg_2|deposition_77
191	202	ACATGATCACCC	Gata4/6	0.12591	0.180919972967284	+	derivatization:Lama1_chr17_7784|random_deposition_fixed_bkg_TFBS_full|permissive_bg_2|deposition_77
192	203	CATGATCACCCT	Jun_Atf3	0.0212912	0.0531775478015233	-	derivatization:Lama1_chr17_7784|random_deposition_fixed_bkg_TFBS_full|permissive_bg_2|deposition_77
193	204	ATGATCACCCTA	Klf4	0.0210173	0.0757644921792684	+	derivatization:Lama1_chr17_7784|random_deposition_fixed_bkg_TFBS_full|permissive_bg_2|deposition_77
199	210	ACCCTATCTCTA	Gata4/6	0.285714	0.828398992683566	-	derivatization:Lama1_chr17_7784|random_deposition_fixed_bkg_TFBS_full|permissive_bg_2|deposition_77
210	221	AAGCCAGTCAGA	Jun_Atf3	0.0378784	0.0946062423275917	+	derivatization:Lama1_chr17_7784|random_deposition_fixed_bkg_TFBS_full|permissive_bg_2|deposition_77
216	227	GTCAGATATAAG	Gata4/6	0.141479	0.203291055956146	+	derivatization:Lama1_chr17_7784|random_deposition_fixed_bkg_TFBS_full|permissive_bg_2|deposition_77
239	250	CCCCATTGTCAT	Sox17	0.174041	0.865293211540324	-	derivatization:Lama1_chr17_7784|random_deposition_fixed_bkg_TFBS_full|permissive_bg_2|deposition_77
240	251	CCCATTGTCATA	Jun_Atf3	0.0477412	0.119239871172225	+	derivatization:Lama1_chr17_7784|random_deposition_fixed_bkg_TFBS_full|permissive_bg_2|deposition_77
247	258	TCATATTGTCTT	Sox17	0.0812342	0.403878406840394	-	derivatization:Lama1_chr17_7784|random_deposition_fixed_bkg_TFBS_full|permissive_bg_2|deposition_77
274	287	GATGTTGATTAGAG	Foxa2	0.0300336	0.133296033913188	-	derivatization:Lama1_chr17_7784|random_deposition_fixed_bkg_TFBS_full|permissive_bg_2|deposition_77
276	287	TGTTGATTAGAG	Gata4/6	0.194879	0.28002147098635	+	derivatization:Lama1_chr17_7784|random_deposition_fixed_bkg_TFBS_full|permissive_bg_2|deposition_77
3	14	CCTTGATAAGCT	Gata4/6	0.49302	0.708420022812568	+	derivatization:Lama1_chr17_7784|random_deposition_fixed_bkg_TFBS_full|permissive_bg_2|deposition_78
16	27	TAGGGTGGGTCT	Klf4	0.20516	0.73957374236932	-	derivatization:Lama1_chr17_7784|random_deposition_fixed_bkg_TFBS_full|permissive_bg_2|deposition_78
26	37	CTGTGAGTGTCT	Klf4	0.0139416	0.0502575613502443	-	derivatization:Lama1_chr17_7784|random_deposition_fixed_bkg_TFBS_full|permissive_bg_2|deposition_78
27	38	TGTGAGTGTCTC	Jun_Atf3	0.0206284	0.0515221183901773	-	derivatization:Lama1_chr17_7784|random_deposition_fixed_bkg_TFBS_full|permissive_bg_2|deposition_78
30	41	GAGTGTCTCAGT	Jun_Atf3	0.0311879	0.0778958463158079	+	derivatization:Lama1_chr17_7784|random_deposition_fixed_bkg_TFBS_full|permissive_bg_2|deposition_78
39	52	AGTTAAGGAATTAT	Hnf1b	0.00118587	0.0824683164119858	-	derivatization:Lama1_chr17_7784|random_deposition_fixed_bkg_TFBS_full|permissive_bg_2|deposition_78
40	53	GTTAAGGAATTATC	Hnf1b	0.000939552	0.0653387568801927	+	derivatization:Lama1_chr17_7784|random_deposition_fixed_bkg_TFBS_full|permissive_bg_2|deposition_78
45	56	GGAATTATCACC	Jun_Atf3	0.0324852	0.0811360221989388	+	derivatization:Lama1_chr17_7784|random_deposition_fixed_bkg_TFBS_full|permissive_bg_2|deposition_78
46	57	GAATTATCACCT	Gata4/6	0.148217	0.429740276985307	-	derivatization:Lama1_chr17_7784|random_deposition_fixed_bkg_TFBS_full|permissive_bg_2|deposition_78
57	68	TTCCATTGATAT	Sox17	0.0691074	0.343586649623949	-	derivatization:Lama1_chr17_7784|random_deposition_fixed_bkg_TFBS_full|permissive_bg_2|deposition_78
60	71	CATTGATATTGT	Gata4/6	0.130432	0.187417630959168	+	derivatization:Lama1_chr17_7784|random_deposition_fixed_bkg_TFBS_full|permissive_bg_2|deposition_78
63	74	TGATATTGTGTA	Sox17	0.0330231	0.164183521434704	-	derivatization:Lama1_chr17_7784|random_deposition_fixed_bkg_TFBS_full|permissive_bg_2|deposition_78
67	80	ATTGTGTATAGATA	Foxa2	0.0393167	0.17449656972706	-	derivatization:Lama1_chr17_7784|random_deposition_fixed_bkg_TFBS_full|permissive_bg_2|deposition_78
73	84	TATAGATAAGCA	Gata4/6	0.371009	1.07570326227114	+	derivatization:Lama1_chr17_7784|random_deposition_fixed_bkg_TFBS_full|permissive_bg_2|deposition_78
77	90	GATAAGCACACAGG	Foxa2	0.0884745	0.392670207782361	+	derivatization:Lama1_chr17_7784|random_deposition_fixed_bkg_TFBS_full|permissive_bg_2|deposition_78
91	104	TGTTCTTGATTACT	Hnf1b	0.000963557	0.0670081236197761	-	derivatization:Lama1_chr17_7784|random_deposition_fixed_bkg_TFBS_full|permissive_bg_2|deposition_78
94	105	TCTTGATTACTA	Gata4/6	0.155875	0.223976656232828	+	derivatization:Lama1_chr17_7784|random_deposition_fixed_bkg_TFBS_full|permissive_bg_2|deposition_78
98	109	GATTACTACATT	Jun_Atf3	0.0565132	0.14114908480579	-	derivatization:Lama1_chr17_7784|random_deposition_fixed_bkg_TFBS_full|permissive_bg_2|deposition_78
103	114	CTACATTGTCAA	Sox17	0.0466049	0.231709215613078	-	derivatization:Lama1_chr17_7784|random_deposition_fixed_bkg_TFBS_full|permissive_bg_2|deposition_78
119	130	TACCTAGCCCAC	Klf4	0.0482254	0.173845971706265	+	derivatization:Lama1_chr17_7784|random_deposition_fixed_bkg_TFBS_full|permissive_bg_2|deposition_78
120	133	ACCTAGCCCACACA	Foxa2	0.0149727	0.0664522909998131	+	derivatization:Lama1_chr17_7784|random_deposition_fixed_bkg_TFBS_full|permissive_bg_2|deposition_78
123	134	TAGCCCACACAT	Klf4	0.024629	0.0887841767440729	+	derivatization:Lama1_chr17_7784|random_deposition_fixed_bkg_TFBS_full|permissive_bg_2|deposition_78
131	142	ACATGATCACCC	Gata4/6	0.12591	0.180919972967284	+	derivatization:Lama1_chr17_7784|random_deposition_fixed_bkg_TFBS_full|permissive_bg_2|deposition_78
132	143	CATGATCACCCT	Jun_Atf3	0.0212912	0.0531775478015233	-	derivatization:Lama1_chr17_7784|random_deposition_fixed_bkg_TFBS_full|permissive_bg_2|deposition_78
133	144	ATGATCACCCTA	Klf4	0.0210173	0.0757644921792684	+	derivatization:Lama1_chr17_7784|random_deposition_fixed_bkg_TFBS_full|permissive_bg_2|deposition_78
139	150	ACCCTATCTCTA	Gata4/6	0.285714	0.828398992683566	-	derivatization:Lama1_chr17_7784|random_deposition_fixed_bkg_TFBS_full|permissive_bg_2|deposition_78
161	172	TGGACTGCCCCA	Klf4	0.0154927	0.0558490647221932	+	derivatization:Lama1_chr17_7784|random_deposition_fixed_bkg_TFBS_full|permissive_bg_2|deposition_78
168	179	CCCCATTGTCAT	Sox17	0.174041	0.865293211540324	-	derivatization:Lama1_chr17_7784|random_deposition_fixed_bkg_TFBS_full|permissive_bg_2|deposition_78
169	180	CCCATTGTCATA	Jun_Atf3	0.0477412	0.119239871172225	+	derivatization:Lama1_chr17_7784|random_deposition_fixed_bkg_TFBS_full|permissive_bg_2|deposition_78
176	187	TCATATTGTCTT	Sox17	0.0812342	0.403878406840394	-	derivatization:Lama1_chr17_7784|random_deposition_fixed_bkg_TFBS_full|permissive_bg_2|deposition_78
177	190	CATATTGTCTTAGC	Foxa2	0.0237703	0.105498065996972	-	derivatization:Lama1_chr17_7784|random_deposition_fixed_bkg_TFBS_full|permissive_bg_2|deposition_78
200	211	CAAAGATAACAG	Gata4/6	0.590328	0.848241806066483	+	derivatization:Lama1_chr17_7784|random_deposition_fixed_bkg_TFBS_full|permissive_bg_2|deposition_78
207	220	AACAGGCCAATAAG	Foxa2	0.0454217	0.201591965784809	+	derivatization:Lama1_chr17_7784|random_deposition_fixed_bkg_TFBS_full|permissive_bg_2|deposition_78
239	252	TCTGTTTGTGTTTG	Foxa2	0.0560452	0.248741505509542	-	derivatization:Lama1_chr17_7784|random_deposition_fixed_bkg_TFBS_full|permissive_bg_2|deposition_78
239	250	TCTGTTTGTGTT	Sox17	0.0127584	0.0634319321890593	-	derivatization:Lama1_chr17_7784|random_deposition_fixed_bkg_TFBS_full|permissive_bg_2|deposition_78
245	258	TGTGTTTGTCCTTG	Foxa2	0.0694316	0.308153431764653	-	derivatization:Lama1_chr17_7784|random_deposition_fixed_bkg_TFBS_full|permissive_bg_2|deposition_78
245	256	TGTGTTTGTCCT	Sox17	0.0109681	0.0545309580701985	-	derivatization:Lama1_chr17_7784|random_deposition_fixed_bkg_TFBS_full|permissive_bg_2|deposition_78
261	274	GATGTTGATTAGAG	Foxa2	0.0300336	0.133296033913188	-	derivatization:Lama1_chr17_7784|random_deposition_fixed_bkg_TFBS_full|permissive_bg_2|deposition_78
263	274	TGTTGATTAGAG	Gata4/6	0.194879	0.28002147098635	+	derivatization:Lama1_chr17_7784|random_deposition_fixed_bkg_TFBS_full|permissive_bg_2|deposition_78
287	298	GTCAGATATAAG	Gata4/6	0.141479	0.203291055956146	+	derivatization:Lama1_chr17_7784|random_deposition_fixed_bkg_TFBS_full|permissive_bg_2|deposition_78
10	21	TTTAGATTCTGT	Gata4/6	0.0494106	0.0709980495298014	+	derivatization:Lama1_chr17_7784|random_deposition_fixed_bkg_TFBS_full|permissive_bg_2|deposition_79
19	32	TGTGTTTGTCCTTG	Foxa2	0.0694316	0.308153431764653	-	derivatization:Lama1_chr17_7784|random_deposition_fixed_bkg_TFBS_full|permissive_bg_2|deposition_79
19	30	TGTGTTTGTCCT	Sox17	0.0109681	0.0545309580701985	-	derivatization:Lama1_chr17_7784|random_deposition_fixed_bkg_TFBS_full|permissive_bg_2|deposition_79
30	41	TTGTGTCTCAGT	Jun_Atf3	0.0245611	0.0613445493587958	+	derivatization:Lama1_chr17_7784|random_deposition_fixed_bkg_TFBS_full|permissive_bg_2|deposition_79
51	62	CCCCATTGTCAT	Sox17	0.174041	0.865293211540324	-	derivatization:Lama1_chr17_7784|random_deposition_fixed_bkg_TFBS_full|permissive_bg_2|deposition_79
52	63	CCCATTGTCATA	Jun_Atf3	0.0477412	0.119239871172225	+	derivatization:Lama1_chr17_7784|random_deposition_fixed_bkg_TFBS_full|permissive_bg_2|deposition_79
59	70	TCATATTGTCTT	Sox17	0.0812342	0.403878406840394	-	derivatization:Lama1_chr17_7784|random_deposition_fixed_bkg_TFBS_full|permissive_bg_2|deposition_79
60	73	CATATTGTCTTTAG	Foxa2	0.0187494	0.0832141554209925	-	derivatization:Lama1_chr17_7784|random_deposition_fixed_bkg_TFBS_full|permissive_bg_2|deposition_79
71	82	TAGGCAGTCAGA	Jun_Atf3	0.0450398	0.112492772482108	+	derivatization:Lama1_chr17_7784|random_deposition_fixed_bkg_TFBS_full|permissive_bg_2|deposition_79
77	88	GTCAGATATAAG	Gata4/6	0.141479	0.203291055956146	+	derivatization:Lama1_chr17_7784|random_deposition_fixed_bkg_TFBS_full|permissive_bg_2|deposition_79
98	109	ACATGATCACCC	Gata4/6	0.12591	0.180919972967284	+	derivatization:Lama1_chr17_7784|random_deposition_fixed_bkg_TFBS_full|permissive_bg_2|deposition_79
99	110	CATGATCACCCT	Jun_Atf3	0.0212912	0.0531775478015233	-	derivatization:Lama1_chr17_7784|random_deposition_fixed_bkg_TFBS_full|permissive_bg_2|deposition_79
100	111	ATGATCACCCTA	Klf4	0.0210173	0.0757644921792684	+	derivatization:Lama1_chr17_7784|random_deposition_fixed_bkg_TFBS_full|permissive_bg_2|deposition_79
106	117	ACCCTATCTCTA	Gata4/6	0.285714	0.828398992683566	-	derivatization:Lama1_chr17_7784|random_deposition_fixed_bkg_TFBS_full|permissive_bg_2|deposition_79
122	135	GATGTTGATTAGAG	Foxa2	0.0300336	0.133296033913188	-	derivatization:Lama1_chr17_7784|random_deposition_fixed_bkg_TFBS_full|permissive_bg_2|deposition_79
124	135	TGTTGATTAGAG	Gata4/6	0.194879	0.28002147098635	+	derivatization:Lama1_chr17_7784|random_deposition_fixed_bkg_TFBS_full|permissive_bg_2|deposition_79
155	166	CTACATTGTCAA	Sox17	0.0466049	0.231709215613078	-	derivatization:Lama1_chr17_7784|random_deposition_fixed_bkg_TFBS_full|permissive_bg_2|deposition_79
172	183	AGAAAATCAAAG	Gata4/6	0.0372524	0.0535279421885986	-	derivatization:Lama1_chr17_7784|random_deposition_fixed_bkg_TFBS_full|permissive_bg_2|deposition_79
179	190	CAAAGATAACAG	Gata4/6	0.590328	0.848241806066483	+	derivatization:Lama1_chr17_7784|random_deposition_fixed_bkg_TFBS_full|permissive_bg_2|deposition_79
184	195	ATAACAGTGAAC	Sox17	0.0143889	0.0715384161866029	+	derivatization:Lama1_chr17_7784|random_deposition_fixed_bkg_TFBS_full|permissive_bg_2|deposition_79
200	211	CATGAGACCTTG	Jun_Atf3	0.0384427	0.0960156551471791	-	derivatization:Lama1_chr17_7784|random_deposition_fixed_bkg_TFBS_full|permissive_bg_2|deposition_79
207	218	CCTTGATAAGCT	Gata4/6	0.49302	0.708420022812568	+	derivatization:Lama1_chr17_7784|random_deposition_fixed_bkg_TFBS_full|permissive_bg_2|deposition_79
217	228	CTACATTGATAT	Sox17	0.016468	0.081875239786292	-	derivatization:Lama1_chr17_7784|random_deposition_fixed_bkg_TFBS_full|permissive_bg_2|deposition_79
218	231	TACATTGATATTGT	Foxa2	0.0177049	0.0785784238595971	-	derivatization:Lama1_chr17_7784|random_deposition_fixed_bkg_TFBS_full|permissive_bg_2|deposition_79
220	231	CATTGATATTGT	Gata4/6	0.130432	0.187417630959168	+	derivatization:Lama1_chr17_7784|random_deposition_fixed_bkg_TFBS_full|permissive_bg_2|deposition_79
223	234	TGATATTGTGTA	Sox17	0.0330231	0.164183521434704	-	derivatization:Lama1_chr17_7784|random_deposition_fixed_bkg_TFBS_full|permissive_bg_2|deposition_79
227	240	ATTGTGTATAGATA	Foxa2	0.0393167	0.17449656972706	-	derivatization:Lama1_chr17_7784|random_deposition_fixed_bkg_TFBS_full|permissive_bg_2|deposition_79
233	244	TATAGATAAGCA	Gata4/6	0.371009	1.07570326227114	+	derivatization:Lama1_chr17_7784|random_deposition_fixed_bkg_TFBS_full|permissive_bg_2|deposition_79
237	250	GATAAGCACACAGG	Foxa2	0.0884745	0.392670207782361	+	derivatization:Lama1_chr17_7784|random_deposition_fixed_bkg_TFBS_full|permissive_bg_2|deposition_79
281	292	TAGGGTGGGTCT	Klf4	0.20516	0.73957374236932	-	derivatization:Lama1_chr17_7784|random_deposition_fixed_bkg_TFBS_full|permissive_bg_2|deposition_79
10	21	TTTAGATTCACC	Jun_Atf3	0.0225202	0.0562471355301658	+	derivatization:Lama1_chr17_7784|random_deposition_fixed_bkg_TFBS_full|permissive_bg_2|deposition_8
10	21	TTTAGATTCACC	Gata4/6	0.0387304	0.055651679143929	+	derivatization:Lama1_chr17_7784|random_deposition_fixed_bkg_TFBS_full|permissive_bg_2|deposition_8
23	34	AGACATTGATAT	Sox17	0.0140325	0.0697664745142788	-	derivatization:Lama1_chr17_7784|random_deposition_fixed_bkg_TFBS_full|permissive_bg_2|deposition_8
24	37	GACATTGATATTGT	Foxa2	0.0138381	0.0614166748872624	-	derivatization:Lama1_chr17_7784|random_deposition_fixed_bkg_TFBS_full|permissive_bg_2|deposition_8
26	37	CATTGATATTGT	Gata4/6	0.130432	0.187417630959168	+	derivatization:Lama1_chr17_7784|random_deposition_fixed_bkg_TFBS_full|permissive_bg_2|deposition_8
29	40	TGATATTGTGTA	Sox17	0.0330231	0.164183521434704	-	derivatization:Lama1_chr17_7784|random_deposition_fixed_bkg_TFBS_full|permissive_bg_2|deposition_8
33	46	ATTGTGTATAGATA	Foxa2	0.0393167	0.17449656972706	-	derivatization:Lama1_chr17_7784|random_deposition_fixed_bkg_TFBS_full|permissive_bg_2|deposition_8
39	50	TATAGATAAGCA	Gata4/6	0.371009	1.07570326227114	+	derivatization:Lama1_chr17_7784|random_deposition_fixed_bkg_TFBS_full|permissive_bg_2|deposition_8
43	56	GATAAGCACACAGG	Foxa2	0.0884745	0.392670207782361	+	derivatization:Lama1_chr17_7784|random_deposition_fixed_bkg_TFBS_full|permissive_bg_2|deposition_8
57	68	TTCAGATAGGCC	Gata4/6	0.31427	0.451574298343487	+	derivatization:Lama1_chr17_7784|random_deposition_fixed_bkg_TFBS_full|permissive_bg_2|deposition_8
72	83	AGGCAAACCCCA	Klf4	0.0299874	0.108100475930619	+	derivatization:Lama1_chr17_7784|random_deposition_fixed_bkg_TFBS_full|permissive_bg_2|deposition_8
79	90	CCCCATTGTCAT	Sox17	0.174041	0.865293211540324	-	derivatization:Lama1_chr17_7784|random_deposition_fixed_bkg_TFBS_full|permissive_bg_2|deposition_8
80	91	CCCATTGTCATA	Jun_Atf3	0.0477412	0.119239871172225	+	derivatization:Lama1_chr17_7784|random_deposition_fixed_bkg_TFBS_full|permissive_bg_2|deposition_8
87	98	TCATATTGTCTT	Sox17	0.0812342	0.403878406840394	-	derivatization:Lama1_chr17_7784|random_deposition_fixed_bkg_TFBS_full|permissive_bg_2|deposition_8
88	101	CATATTGTCTTATT	Foxa2	0.0178289	0.0791287644183459	-	derivatization:Lama1_chr17_7784|random_deposition_fixed_bkg_TFBS_full|permissive_bg_2|deposition_8
98	111	TATTAGTGATTGAT	Hnf1b	0.0086485	0.60143796072846	-	derivatization:Lama1_chr17_7784|random_deposition_fixed_bkg_TFBS_full|permissive_bg_2|deposition_8
99	112	ATTAGTGATTGATA	Hnf1b	0.00227408	0.158145116232107	+	derivatization:Lama1_chr17_7784|random_deposition_fixed_bkg_TFBS_full|permissive_bg_2|deposition_8
101	112	TAGTGATTGATA	Gata4/6	0.0542296	0.077922466571572	+	derivatization:Lama1_chr17_7784|random_deposition_fixed_bkg_TFBS_full|permissive_bg_2|deposition_8
102	113	AGTGATTGATAG	Jun_Atf3	0.0466225	0.116445772073745	-	derivatization:Lama1_chr17_7784|random_deposition_fixed_bkg_TFBS_full|permissive_bg_2|deposition_8
105	116	GATTGATAGGGT	Gata4/6	0.256463	0.368511468724554	+	derivatization:Lama1_chr17_7784|random_deposition_fixed_bkg_TFBS_full|permissive_bg_2|deposition_8
111	122	TAGGGTGGGTCT	Klf4	0.20516	0.73957374236932	-	derivatization:Lama1_chr17_7784|random_deposition_fixed_bkg_TFBS_full|permissive_bg_2|deposition_8
125	136	CAAAGATAACAG	Gata4/6	0.590328	0.848241806066483	+	derivatization:Lama1_chr17_7784|random_deposition_fixed_bkg_TFBS_full|permissive_bg_2|deposition_8
167	178	ACATGATCACCC	Gata4/6	0.12591	0.180919972967284	+	derivatization:Lama1_chr17_7784|random_deposition_fixed_bkg_TFBS_full|permissive_bg_2|deposition_8
168	179	CATGATCACCCT	Jun_Atf3	0.0212912	0.0531775478015233	-	derivatization:Lama1_chr17_7784|random_deposition_fixed_bkg_TFBS_full|permissive_bg_2|deposition_8
169	180	ATGATCACCCTA	Klf4	0.0210173	0.0757644921792684	+	derivatization:Lama1_chr17_7784|random_deposition_fixed_bkg_TFBS_full|permissive_bg_2|deposition_8
175	186	ACCCTATCTCTA	Gata4/6	0.285714	0.828398992683566	-	derivatization:Lama1_chr17_7784|random_deposition_fixed_bkg_TFBS_full|permissive_bg_2|deposition_8
183	194	TCTAAAGTCAGA	Jun_Atf3	0.044527	0.111211987626739	+	derivatization:Lama1_chr17_7784|random_deposition_fixed_bkg_TFBS_full|permissive_bg_2|deposition_8
189	200	GTCAGATATAAG	Gata4/6	0.141479	0.203291055956146	+	derivatization:Lama1_chr17_7784|random_deposition_fixed_bkg_TFBS_full|permissive_bg_2|deposition_8
204	215	CTACATTGTCAA	Sox17	0.0466049	0.231709215613078	-	derivatization:Lama1_chr17_7784|random_deposition_fixed_bkg_TFBS_full|permissive_bg_2|deposition_8
207	220	CATTGTCAAATAAG	Foxa2	0.0245393	0.108911065107276	+	derivatization:Lama1_chr17_7784|random_deposition_fixed_bkg_TFBS_full|permissive_bg_2|deposition_8
224	237	GATGTTGATTAGAG	Foxa2	0.0300336	0.133296033913188	-	derivatization:Lama1_chr17_7784|random_deposition_fixed_bkg_TFBS_full|permissive_bg_2|deposition_8
226	237	TGTTGATTAGAG	Gata4/6	0.194879	0.28002147098635	+	derivatization:Lama1_chr17_7784|random_deposition_fixed_bkg_TFBS_full|permissive_bg_2|deposition_8
254	265	GCCTCCACCTTG	Klf4	0.0349256	0.125902011583612	+	derivatization:Lama1_chr17_7784|random_deposition_fixed_bkg_TFBS_full|permissive_bg_2|deposition_8
261	272	CCTTGATAAGCT	Gata4/6	0.49302	0.708420022812568	+	derivatization:Lama1_chr17_7784|random_deposition_fixed_bkg_TFBS_full|permissive_bg_2|deposition_8
272	285	TGTATGTGTTTGTC	Foxa2	0.0197198	0.0875210141162324	-	derivatization:Lama1_chr17_7784|random_deposition_fixed_bkg_TFBS_full|permissive_bg_2|deposition_8
276	289	TGTGTTTGTCCTTG	Foxa2	0.0694316	0.308153431764653	-	derivatization:Lama1_chr17_7784|random_deposition_fixed_bkg_TFBS_full|permissive_bg_2|deposition_8
276	287	TGTGTTTGTCCT	Sox17	0.0109681	0.0545309580701985	-	derivatization:Lama1_chr17_7784|random_deposition_fixed_bkg_TFBS_full|permissive_bg_2|deposition_8
17	28	CCTTGATAAGCT	Gata4/6	0.49302	0.708420022812568	+	derivatization:Lama1_chr17_7784|random_deposition_fixed_bkg_TFBS_full|permissive_bg_2|deposition_80
29	40	TGAGTGGTCAGA	Jun_Atf3	0.0316122	0.0789555908831496	+	derivatization:Lama1_chr17_7784|random_deposition_fixed_bkg_TFBS_full|permissive_bg_2|deposition_80
35	46	GTCAGATATAAG	Gata4/6	0.141479	0.203291055956146	+	derivatization:Lama1_chr17_7784|random_deposition_fixed_bkg_TFBS_full|permissive_bg_2|deposition_80
42	53	ATAAGAATTATC	Sox17	0.0113919	0.0566379975784224	+	derivatization:Lama1_chr17_7784|random_deposition_fixed_bkg_TFBS_full|permissive_bg_2|deposition_80
45	56	AGAATTATCACC	Jun_Atf3	0.0284765	0.0711237713219583	+	derivatization:Lama1_chr17_7784|random_deposition_fixed_bkg_TFBS_full|permissive_bg_2|deposition_80
46	57	GAATTATCACCT	Gata4/6	0.148217	0.429740276985307	-	derivatization:Lama1_chr17_7784|random_deposition_fixed_bkg_TFBS_full|permissive_bg_2|deposition_80
58	71	GATGTTGATTAGAG	Foxa2	0.0300336	0.133296033913188	-	derivatization:Lama1_chr17_7784|random_deposition_fixed_bkg_TFBS_full|permissive_bg_2|deposition_80
60	71	TGTTGATTAGAG	Gata4/6	0.194879	0.28002147098635	+	derivatization:Lama1_chr17_7784|random_deposition_fixed_bkg_TFBS_full|permissive_bg_2|deposition_80
76	87	ACATGATCACCC	Gata4/6	0.12591	0.180919972967284	+	derivatization:Lama1_chr17_7784|random_deposition_fixed_bkg_TFBS_full|permissive_bg_2|deposition_80
77	88	CATGATCACCCT	Jun_Atf3	0.0212912	0.0531775478015233	-	derivatization:Lama1_chr17_7784|random_deposition_fixed_bkg_TFBS_full|permissive_bg_2|deposition_80
78	89	ATGATCACCCTA	Klf4	0.0210173	0.0757644921792684	+	derivatization:Lama1_chr17_7784|random_deposition_fixed_bkg_TFBS_full|permissive_bg_2|deposition_80
84	95	ACCCTATCTCTA	Gata4/6	0.285714	0.828398992683566	-	derivatization:Lama1_chr17_7784|random_deposition_fixed_bkg_TFBS_full|permissive_bg_2|deposition_80
91	102	CTCTATTGATTA	Sox17	0.0371795	0.184848219433717	-	derivatization:Lama1_chr17_7784|random_deposition_fixed_bkg_TFBS_full|permissive_bg_2|deposition_80
92	105	TCTATTGATTAGTA	Foxa2	0.0142043	0.063041954827696	-	derivatization:Lama1_chr17_7784|random_deposition_fixed_bkg_TFBS_full|permissive_bg_2|deposition_80
94	105	TATTGATTAGTA	Gata4/6	0.163036	0.234266291102328	+	derivatization:Lama1_chr17_7784|random_deposition_fixed_bkg_TFBS_full|permissive_bg_2|deposition_80
104	115	TAGGGTGGGTCT	Klf4	0.20516	0.73957374236932	-	derivatization:Lama1_chr17_7784|random_deposition_fixed_bkg_TFBS_full|permissive_bg_2|deposition_80
115	128	TGAATACCTACATT	Foxa2	0.0123463	0.0547957229070904	+	derivatization:Lama1_chr17_7784|random_deposition_fixed_bkg_TFBS_full|permissive_bg_2|deposition_80
122	133	CTACATTGATAT	Sox17	0.016468	0.081875239786292	-	derivatization:Lama1_chr17_7784|random_deposition_fixed_bkg_TFBS_full|permissive_bg_2|deposition_80
123	136	TACATTGATATTGT	Foxa2	0.0177049	0.0785784238595971	-	derivatization:Lama1_chr17_7784|random_deposition_fixed_bkg_TFBS_full|permissive_bg_2|deposition_80
125	136	CATTGATATTGT	Gata4/6	0.130432	0.187417630959168	+	derivatization:Lama1_chr17_7784|random_deposition_fixed_bkg_TFBS_full|permissive_bg_2|deposition_80
128	139	TGATATTGTGTA	Sox17	0.0330231	0.164183521434704	-	derivatization:Lama1_chr17_7784|random_deposition_fixed_bkg_TFBS_full|permissive_bg_2|deposition_80
132	145	ATTGTGTATAGATA	Foxa2	0.0393167	0.17449656972706	-	derivatization:Lama1_chr17_7784|random_deposition_fixed_bkg_TFBS_full|permissive_bg_2|deposition_80
138	149	TATAGATAAGCA	Gata4/6	0.371009	1.07570326227114	+	derivatization:Lama1_chr17_7784|random_deposition_fixed_bkg_TFBS_full|permissive_bg_2|deposition_80
142	155	GATAAGCACACAGG	Foxa2	0.0884745	0.392670207782361	+	derivatization:Lama1_chr17_7784|random_deposition_fixed_bkg_TFBS_full|permissive_bg_2|deposition_80
160	171	CAAAGATAACAG	Gata4/6	0.590328	0.848241806066483	+	derivatization:Lama1_chr17_7784|random_deposition_fixed_bkg_TFBS_full|permissive_bg_2|deposition_80
168	181	ACAGAGAAAATACT	Foxa2	0.0279666	0.124122211857272	+	derivatization:Lama1_chr17_7784|random_deposition_fixed_bkg_TFBS_full|permissive_bg_2|deposition_80
180	191	CTACATTGTCAA	Sox17	0.0466049	0.231709215613078	-	derivatization:Lama1_chr17_7784|random_deposition_fixed_bkg_TFBS_full|permissive_bg_2|deposition_80
207	220	AGCAAGCCAATAAG	Foxa2	0.0589985	0.261848931091418	+	derivatization:Lama1_chr17_7784|random_deposition_fixed_bkg_TFBS_full|permissive_bg_2|deposition_80
219	230	AGCAGCACCCCA	Klf4	0.0485954	0.175179771105157	+	derivatization:Lama1_chr17_7784|random_deposition_fixed_bkg_TFBS_full|permissive_bg_2|deposition_80
226	237	CCCCATTGTCAT	Sox17	0.174041	0.865293211540324	-	derivatization:Lama1_chr17_7784|random_deposition_fixed_bkg_TFBS_full|permissive_bg_2|deposition_80
227	238	CCCATTGTCATA	Jun_Atf3	0.0477412	0.119239871172225	+	derivatization:Lama1_chr17_7784|random_deposition_fixed_bkg_TFBS_full|permissive_bg_2|deposition_80
234	245	TCATATTGTCTT	Sox17	0.0812342	0.403878406840394	-	derivatization:Lama1_chr17_7784|random_deposition_fixed_bkg_TFBS_full|permissive_bg_2|deposition_80
235	248	CATATTGTCTTTGG	Foxa2	0.0204959	0.0909655246617556	-	derivatization:Lama1_chr17_7784|random_deposition_fixed_bkg_TFBS_full|permissive_bg_2|deposition_80
251	264	CCTGTGTGTTTGTC	Foxa2	0.0200132	0.0888231908899169	-	derivatization:Lama1_chr17_7784|random_deposition_fixed_bkg_TFBS_full|permissive_bg_2|deposition_80
255	268	TGTGTTTGTCCTTG	Foxa2	0.0694316	0.308153431764653	-	derivatization:Lama1_chr17_7784|random_deposition_fixed_bkg_TFBS_full|permissive_bg_2|deposition_80
255	266	TGTGTTTGTCCT	Sox17	0.0109681	0.0545309580701985	-	derivatization:Lama1_chr17_7784|random_deposition_fixed_bkg_TFBS_full|permissive_bg_2|deposition_80
283	294	CATGATGGACTA	Jun_Atf3	0.0698841	0.174544650762589	-	derivatization:Lama1_chr17_7784|random_deposition_fixed_bkg_TFBS_full|permissive_bg_2|deposition_80
6	19	ACCATTTACATTGA	Foxa2	0.0518383	0.23007031440793	-	derivatization:Lama1_chr17_7784|random_deposition_fixed_bkg_TFBS_full|permissive_bg_2|deposition_81
11	22	TTACATTGATAT	Sox17	0.0221264	0.110007548312328	-	derivatization:Lama1_chr17_7784|random_deposition_fixed_bkg_TFBS_full|permissive_bg_2|deposition_81
12	25	TACATTGATATTGT	Foxa2	0.0177049	0.0785784238595971	-	derivatization:Lama1_chr17_7784|random_deposition_fixed_bkg_TFBS_full|permissive_bg_2|deposition_81
14	25	CATTGATATTGT	Gata4/6	0.130432	0.187417630959168	+	derivatization:Lama1_chr17_7784|random_deposition_fixed_bkg_TFBS_full|permissive_bg_2|deposition_81
17	28	TGATATTGTGTA	Sox17	0.0330231	0.164183521434704	-	derivatization:Lama1_chr17_7784|random_deposition_fixed_bkg_TFBS_full|permissive_bg_2|deposition_81
21	34	ATTGTGTATAGATA	Foxa2	0.0393167	0.17449656972706	-	derivatization:Lama1_chr17_7784|random_deposition_fixed_bkg_TFBS_full|permissive_bg_2|deposition_81
27	38	TATAGATAAGCA	Gata4/6	0.371009	1.07570326227114	+	derivatization:Lama1_chr17_7784|random_deposition_fixed_bkg_TFBS_full|permissive_bg_2|deposition_81
31	44	GATAAGCACACAGG	Foxa2	0.0884745	0.392670207782361	+	derivatization:Lama1_chr17_7784|random_deposition_fixed_bkg_TFBS_full|permissive_bg_2|deposition_81
45	56	GGAATTATCACC	Jun_Atf3	0.0324852	0.0811360221989388	+	derivatization:Lama1_chr17_7784|random_deposition_fixed_bkg_TFBS_full|permissive_bg_2|deposition_81
46	57	GAATTATCACCT	Gata4/6	0.148217	0.429740276985307	-	derivatization:Lama1_chr17_7784|random_deposition_fixed_bkg_TFBS_full|permissive_bg_2|deposition_81
57	68	TTCAGATAGGCT	Gata4/6	0.316595	0.454915088885532	+	derivatization:Lama1_chr17_7784|random_deposition_fixed_bkg_TFBS_full|permissive_bg_2|deposition_81
62	73	ATAGGCTAGGGT	Klf4	0.0142257	0.0512817029967988	-	derivatization:Lama1_chr17_7784|random_deposition_fixed_bkg_TFBS_full|permissive_bg_2|deposition_81
68	79	TAGGGTGGGTCT	Klf4	0.20516	0.73957374236932	-	derivatization:Lama1_chr17_7784|random_deposition_fixed_bkg_TFBS_full|permissive_bg_2|deposition_81
82	93	GTTGGGGTCAGA	Jun_Atf3	0.0491279	0.122703335210719	+	derivatization:Lama1_chr17_7784|random_deposition_fixed_bkg_TFBS_full|permissive_bg_2|deposition_81
88	99	GTCAGATATAAG	Gata4/6	0.141479	0.203291055956146	+	derivatization:Lama1_chr17_7784|random_deposition_fixed_bkg_TFBS_full|permissive_bg_2|deposition_81
97	108	AAGTTAGTGATT	Jun_Atf3	0.0205927	0.0514329529858547	+	derivatization:Lama1_chr17_7784|random_deposition_fixed_bkg_TFBS_full|permissive_bg_2|deposition_81
98	111	AGTTAGTGATTGAT	Hnf1b	0.0378402	2.63150057484617	-	derivatization:Lama1_chr17_7784|random_deposition_fixed_bkg_TFBS_full|permissive_bg_2|deposition_81
99	112	GTTAGTGATTGATG	Hnf1b	0.0035578	0.247418162303257	+	derivatization:Lama1_chr17_7784|random_deposition_fixed_bkg_TFBS_full|permissive_bg_2|deposition_81
101	112	TAGTGATTGATG	Gata4/6	0.0235083	0.0681599502989111	+	derivatization:Lama1_chr17_7784|random_deposition_fixed_bkg_TFBS_full|permissive_bg_2|deposition_81
102	113	AGTGATTGATGT	Jun_Atf3	0.0382135	0.0954431982656455	-	derivatization:Lama1_chr17_7784|random_deposition_fixed_bkg_TFBS_full|permissive_bg_2|deposition_81
114	127	TGTGTTTGTCCTTG	Foxa2	0.0694316	0.308153431764653	-	derivatization:Lama1_chr17_7784|random_deposition_fixed_bkg_TFBS_full|permissive_bg_2|deposition_81
114	125	TGTGTTTGTCCT	Sox17	0.0109681	0.0545309580701985	-	derivatization:Lama1_chr17_7784|random_deposition_fixed_bkg_TFBS_full|permissive_bg_2|deposition_81
131	142	TTGGGTAGAGAC	Klf4	0.0350566	0.126374248668085	-	derivatization:Lama1_chr17_7784|random_deposition_fixed_bkg_TFBS_full|permissive_bg_2|deposition_81
141	152	ACATGATCACCC	Gata4/6	0.12591	0.180919972967284	+	derivatization:Lama1_chr17_7784|random_deposition_fixed_bkg_TFBS_full|permissive_bg_2|deposition_81
142	153	CATGATCACCCT	Jun_Atf3	0.0212912	0.0531775478015233	-	derivatization:Lama1_chr17_7784|random_deposition_fixed_bkg_TFBS_full|permissive_bg_2|deposition_81
143	154	ATGATCACCCTA	Klf4	0.0210173	0.0757644921792684	+	derivatization:Lama1_chr17_7784|random_deposition_fixed_bkg_TFBS_full|permissive_bg_2|deposition_81
149	160	ACCCTATCTCTA	Gata4/6	0.285714	0.828398992683566	-	derivatization:Lama1_chr17_7784|random_deposition_fixed_bkg_TFBS_full|permissive_bg_2|deposition_81
157	170	TCTATGGACAAAGA	Foxa2	0.0281582	0.124972576785145	-	derivatization:Lama1_chr17_7784|random_deposition_fixed_bkg_TFBS_full|permissive_bg_2|deposition_81
161	172	TGGACAAAGATA	Sox17	0.0156132	0.0776253639683832	+	derivatization:Lama1_chr17_7784|random_deposition_fixed_bkg_TFBS_full|permissive_bg_2|deposition_81
165	176	CAAAGATAACAG	Gata4/6	0.590328	0.848241806066483	+	derivatization:Lama1_chr17_7784|random_deposition_fixed_bkg_TFBS_full|permissive_bg_2|deposition_81
172	183	AACAGATAAGGA	Gata4/6	0.489187	1.41834848146712	+	derivatization:Lama1_chr17_7784|random_deposition_fixed_bkg_TFBS_full|permissive_bg_2|deposition_81
182	195	GATGTTGATTAGAG	Foxa2	0.0300336	0.133296033913188	-	derivatization:Lama1_chr17_7784|random_deposition_fixed_bkg_TFBS_full|permissive_bg_2|deposition_81
184	195	TGTTGATTAGAG	Gata4/6	0.194879	0.28002147098635	+	derivatization:Lama1_chr17_7784|random_deposition_fixed_bkg_TFBS_full|permissive_bg_2|deposition_81
203	214	CCCCATTGTCAT	Sox17	0.174041	0.865293211540324	-	derivatization:Lama1_chr17_7784|random_deposition_fixed_bkg_TFBS_full|permissive_bg_2|deposition_81
204	215	CCCATTGTCATA	Jun_Atf3	0.0477412	0.119239871172225	+	derivatization:Lama1_chr17_7784|random_deposition_fixed_bkg_TFBS_full|permissive_bg_2|deposition_81
211	222	TCATATTGTCTT	Sox17	0.0812342	0.403878406840394	-	derivatization:Lama1_chr17_7784|random_deposition_fixed_bkg_TFBS_full|permissive_bg_2|deposition_81
233	244	CCTTGATAAGCT	Gata4/6	0.49302	0.708420022812568	+	derivatization:Lama1_chr17_7784|random_deposition_fixed_bkg_TFBS_full|permissive_bg_2|deposition_81
279	290	CTACATTGTCAA	Sox17	0.0466049	0.231709215613078	-	derivatization:Lama1_chr17_7784|random_deposition_fixed_bkg_TFBS_full|permissive_bg_2|deposition_81
10	23	TGTGTTTGTCCTTG	Foxa2	0.0694316	0.308153431764653	-	derivatization:Lama1_chr17_7784|random_deposition_fixed_bkg_TFBS_full|permissive_bg_2|deposition_82
10	21	TGTGTTTGTCCT	Sox17	0.0109681	0.0545309580701985	-	derivatization:Lama1_chr17_7784|random_deposition_fixed_bkg_TFBS_full|permissive_bg_2|deposition_82
26	37	AAGTGAGTGTCT	Klf4	0.0187242	0.0674981802830553	-	derivatization:Lama1_chr17_7784|random_deposition_fixed_bkg_TFBS_full|permissive_bg_2|deposition_82
30	41	GAGTGTCTCAGA	Jun_Atf3	0.0350743	0.087602636998148	+	derivatization:Lama1_chr17_7784|random_deposition_fixed_bkg_TFBS_full|permissive_bg_2|deposition_82
40	53	GATGTTGATTAGAG	Foxa2	0.0300336	0.133296033913188	-	derivatization:Lama1_chr17_7784|random_deposition_fixed_bkg_TFBS_full|permissive_bg_2|deposition_82
42	53	TGTTGATTAGAG	Gata4/6	0.194879	0.28002147098635	+	derivatization:Lama1_chr17_7784|random_deposition_fixed_bkg_TFBS_full|permissive_bg_2|deposition_82
57	68	TTCAGATAGGCC	Gata4/6	0.31427	0.451574298343487	+	derivatization:Lama1_chr17_7784|random_deposition_fixed_bkg_TFBS_full|permissive_bg_2|deposition_82
69	82	TGTAGGCAAATCTG	Foxa2	0.0168701	0.0748733891947308	+	derivatization:Lama1_chr17_7784|random_deposition_fixed_bkg_TFBS_full|permissive_bg_2|deposition_82
73	84	GGCAAATCTGGT	Gata4/6	0.0987442	0.141885457824447	-	derivatization:Lama1_chr17_7784|random_deposition_fixed_bkg_TFBS_full|permissive_bg_2|deposition_82
77	88	AATCTGGTCAGA	Jun_Atf3	0.0295198	0.0737295490903006	+	derivatization:Lama1_chr17_7784|random_deposition_fixed_bkg_TFBS_full|permissive_bg_2|deposition_82
83	94	GTCAGATATAAG	Gata4/6	0.141479	0.203291055956146	+	derivatization:Lama1_chr17_7784|random_deposition_fixed_bkg_TFBS_full|permissive_bg_2|deposition_82
94	105	GCTTGATTAGTG	Gata4/6	0.126758	0.182138463453157	+	derivatization:Lama1_chr17_7784|random_deposition_fixed_bkg_TFBS_full|permissive_bg_2|deposition_82
97	108	TGATTAGTGATT	Jun_Atf3	0.0221514	0.0553260094485357	+	derivatization:Lama1_chr17_7784|random_deposition_fixed_bkg_TFBS_full|permissive_bg_2|deposition_82
98	111	GATTAGTGATTGAT	Hnf1b	0.0109528	0.761684650085758	-	derivatization:Lama1_chr17_7784|random_deposition_fixed_bkg_TFBS_full|permissive_bg_2|deposition_82
99	112	ATTAGTGATTGATG	Hnf1b	0.00188288	0.130940106087345	+	derivatization:Lama1_chr17_7784|random_deposition_fixed_bkg_TFBS_full|permissive_bg_2|deposition_82
101	112	TAGTGATTGATG	Gata4/6	0.0235083	0.0681599502989111	+	derivatization:Lama1_chr17_7784|random_deposition_fixed_bkg_TFBS_full|permissive_bg_2|deposition_82
102	113	AGTGATTGATGT	Jun_Atf3	0.0382135	0.0954431982656455	-	derivatization:Lama1_chr17_7784|random_deposition_fixed_bkg_TFBS_full|permissive_bg_2|deposition_82
110	121	ATGTGTAGGGTG	Klf4	0.014278	0.0514702373442638	-	derivatization:Lama1_chr17_7784|random_deposition_fixed_bkg_TFBS_full|permissive_bg_2|deposition_82
115	126	TAGGGTGGGTCT	Klf4	0.20516	0.73957374236932	-	derivatization:Lama1_chr17_7784|random_deposition_fixed_bkg_TFBS_full|permissive_bg_2|deposition_82
131	142	TTGGGTAGAGGC	Klf4	0.0395675	0.142635426258521	-	derivatization:Lama1_chr17_7784|random_deposition_fixed_bkg_TFBS_full|permissive_bg_2|deposition_82
142	153	CACCCTGCCTTG	Klf4	0.024738	0.0891771068372599	+	derivatization:Lama1_chr17_7784|random_deposition_fixed_bkg_TFBS_full|permissive_bg_2|deposition_82
149	160	CCTTGATAAGCT	Gata4/6	0.49302	0.708420022812568	+	derivatization:Lama1_chr17_7784|random_deposition_fixed_bkg_TFBS_full|permissive_bg_2|deposition_82
175	186	CTACATTGTCAA	Sox17	0.0466049	0.231709215613078	-	derivatization:Lama1_chr17_7784|random_deposition_fixed_bkg_TFBS_full|permissive_bg_2|deposition_82
196	209	AACATTGATATTGT	Foxa2	0.0236576	0.104997877440754	-	derivatization:Lama1_chr17_7784|random_deposition_fixed_bkg_TFBS_full|permissive_bg_2|deposition_82
198	209	CATTGATATTGT	Gata4/6	0.130432	0.187417630959168	+	derivatization:Lama1_chr17_7784|random_deposition_fixed_bkg_TFBS_full|permissive_bg_2|deposition_82
201	212	TGATATTGTGTA	Sox17	0.0330231	0.164183521434704	-	derivatization:Lama1_chr17_7784|random_deposition_fixed_bkg_TFBS_full|permissive_bg_2|deposition_82
205	218	ATTGTGTATAGATA	Foxa2	0.0393167	0.17449656972706	-	derivatization:Lama1_chr17_7784|random_deposition_fixed_bkg_TFBS_full|permissive_bg_2|deposition_82
211	222	TATAGATAAGCA	Gata4/6	0.371009	1.07570326227114	+	derivatization:Lama1_chr17_7784|random_deposition_fixed_bkg_TFBS_full|permissive_bg_2|deposition_82
215	228	GATAAGCACACAGG	Foxa2	0.0884745	0.392670207782361	+	derivatization:Lama1_chr17_7784|random_deposition_fixed_bkg_TFBS_full|permissive_bg_2|deposition_82
227	238	GGCTCCACCCCA	Klf4	0.138	0.497471127154251	+	derivatization:Lama1_chr17_7784|random_deposition_fixed_bkg_TFBS_full|permissive_bg_2|deposition_82
234	245	CCCCATTGTCAT	Sox17	0.174041	0.865293211540324	-	derivatization:Lama1_chr17_7784|random_deposition_fixed_bkg_TFBS_full|permissive_bg_2|deposition_82
235	246	CCCATTGTCATA	Jun_Atf3	0.0477412	0.119239871172225	+	derivatization:Lama1_chr17_7784|random_deposition_fixed_bkg_TFBS_full|permissive_bg_2|deposition_82
242	253	TCATATTGTCTT	Sox17	0.0812342	0.403878406840394	-	derivatization:Lama1_chr17_7784|random_deposition_fixed_bkg_TFBS_full|permissive_bg_2|deposition_82
261	272	ACATGATCACCC	Gata4/6	0.12591	0.180919972967284	+	derivatization:Lama1_chr17_7784|random_deposition_fixed_bkg_TFBS_full|permissive_bg_2|deposition_82
262	273	CATGATCACCCT	Jun_Atf3	0.0212912	0.0531775478015233	-	derivatization:Lama1_chr17_7784|random_deposition_fixed_bkg_TFBS_full|permissive_bg_2|deposition_82
263	274	ATGATCACCCTA	Klf4	0.0210173	0.0757644921792684	+	derivatization:Lama1_chr17_7784|random_deposition_fixed_bkg_TFBS_full|permissive_bg_2|deposition_82
269	280	ACCCTATCTCTA	Gata4/6	0.285714	0.828398992683566	-	derivatization:Lama1_chr17_7784|random_deposition_fixed_bkg_TFBS_full|permissive_bg_2|deposition_82
275	286	TCTCTATCCATG	Gata4/6	0.0413862	0.0594677959273975	-	derivatization:Lama1_chr17_7784|random_deposition_fixed_bkg_TFBS_full|permissive_bg_2|deposition_82
283	294	CATGACAAAGAT	Jun_Atf3	0.103541	0.258607146469787	-	derivatization:Lama1_chr17_7784|random_deposition_fixed_bkg_TFBS_full|permissive_bg_2|deposition_82
284	295	ATGACAAAGATA	Sox17	0.020171	0.100285733648852	+	derivatization:Lama1_chr17_7784|random_deposition_fixed_bkg_TFBS_full|permissive_bg_2|deposition_82
288	299	CAAAGATAACAG	Gata4/6	0.590328	0.848241806066483	+	derivatization:Lama1_chr17_7784|random_deposition_fixed_bkg_TFBS_full|permissive_bg_2|deposition_82
2	13	CAAAGATAACAG	Gata4/6	0.590328	0.848241806066483	+	derivatization:Lama1_chr17_7784|random_deposition_fixed_bkg_TFBS_full|permissive_bg_2|deposition_83
16	27	TTCCATTGATAT	Sox17	0.0691074	0.343586649623949	-	derivatization:Lama1_chr17_7784|random_deposition_fixed_bkg_TFBS_full|permissive_bg_2|deposition_83
19	30	CATTGATATTGT	Gata4/6	0.130432	0.187417630959168	+	derivatization:Lama1_chr17_7784|random_deposition_fixed_bkg_TFBS_full|permissive_bg_2|deposition_83
22	33	TGATATTGTGTA	Sox17	0.0330231	0.164183521434704	-	derivatization:Lama1_chr17_7784|random_deposition_fixed_bkg_TFBS_full|permissive_bg_2|deposition_83
26	39	ATTGTGTATAGATA	Foxa2	0.0393167	0.17449656972706	-	derivatization:Lama1_chr17_7784|random_deposition_fixed_bkg_TFBS_full|permissive_bg_2|deposition_83
32	43	TATAGATAAGCA	Gata4/6	0.371009	1.07570326227114	+	derivatization:Lama1_chr17_7784|random_deposition_fixed_bkg_TFBS_full|permissive_bg_2|deposition_83
36	49	GATAAGCACACAGG	Foxa2	0.0884745	0.392670207782361	+	derivatization:Lama1_chr17_7784|random_deposition_fixed_bkg_TFBS_full|permissive_bg_2|deposition_83
46	57	CAGGTAGTCAGA	Jun_Atf3	0.0649779	0.162290776625676	+	derivatization:Lama1_chr17_7784|random_deposition_fixed_bkg_TFBS_full|permissive_bg_2|deposition_83
52	63	GTCAGATATAAG	Gata4/6	0.141479	0.203291055956146	+	derivatization:Lama1_chr17_7784|random_deposition_fixed_bkg_TFBS_full|permissive_bg_2|deposition_83
67	80	CCTGTAGGCACATG	Foxa2	0.0133445	0.0592259644050175	-	derivatization:Lama1_chr17_7784|random_deposition_fixed_bkg_TFBS_full|permissive_bg_2|deposition_83
76	87	ACATGATCACCC	Gata4/6	0.12591	0.180919972967284	+	derivatization:Lama1_chr17_7784|random_deposition_fixed_bkg_TFBS_full|permissive_bg_2|deposition_83
77	88	CATGATCACCCT	Jun_Atf3	0.0212912	0.0531775478015233	-	derivatization:Lama1_chr17_7784|random_deposition_fixed_bkg_TFBS_full|permissive_bg_2|deposition_83
78	89	ATGATCACCCTA	Klf4	0.0210173	0.0757644921792684	+	derivatization:Lama1_chr17_7784|random_deposition_fixed_bkg_TFBS_full|permissive_bg_2|deposition_83
84	95	ACCCTATCTCTA	Gata4/6	0.285714	0.828398992683566	-	derivatization:Lama1_chr17_7784|random_deposition_fixed_bkg_TFBS_full|permissive_bg_2|deposition_83
91	104	CTCTATTGATTACC	Hnf1b	0.00117566	0.0817582879007946	-	derivatization:Lama1_chr17_7784|random_deposition_fixed_bkg_TFBS_full|permissive_bg_2|deposition_83
91	102	CTCTATTGATTA	Sox17	0.0371795	0.184848219433717	-	derivatization:Lama1_chr17_7784|random_deposition_fixed_bkg_TFBS_full|permissive_bg_2|deposition_83
92	105	TCTATTGATTACCT	Hnf1b	0.00102319	0.0711551491053655	+	derivatization:Lama1_chr17_7784|random_deposition_fixed_bkg_TFBS_full|permissive_bg_2|deposition_83
94	105	TATTGATTACCT	Gata4/6	0.173941	0.249935676418889	+	derivatization:Lama1_chr17_7784|random_deposition_fixed_bkg_TFBS_full|permissive_bg_2|deposition_83
95	108	ATTGATTACCTTGA	Foxa2	0.0208197	0.0924026236369398	-	derivatization:Lama1_chr17_7784|random_deposition_fixed_bkg_TFBS_full|permissive_bg_2|deposition_83
103	114	CCTTGATAAGCT	Gata4/6	0.49302	0.708420022812568	+	derivatization:Lama1_chr17_7784|random_deposition_fixed_bkg_TFBS_full|permissive_bg_2|deposition_83
119	130	TACCTAGCCCAC	Klf4	0.0482254	0.173845971706265	+	derivatization:Lama1_chr17_7784|random_deposition_fixed_bkg_TFBS_full|permissive_bg_2|deposition_83
131	142	TTGGGTAGAGGC	Klf4	0.0395675	0.142635426258521	-	derivatization:Lama1_chr17_7784|random_deposition_fixed_bkg_TFBS_full|permissive_bg_2|deposition_83
151	162	CTACATTGTCAA	Sox17	0.0466049	0.231709215613078	-	derivatization:Lama1_chr17_7784|random_deposition_fixed_bkg_TFBS_full|permissive_bg_2|deposition_83
168	181	GATGTTGATTAGAG	Foxa2	0.0300336	0.133296033913188	-	derivatization:Lama1_chr17_7784|random_deposition_fixed_bkg_TFBS_full|permissive_bg_2|deposition_83
170	181	TGTTGATTAGAG	Gata4/6	0.194879	0.28002147098635	+	derivatization:Lama1_chr17_7784|random_deposition_fixed_bkg_TFBS_full|permissive_bg_2|deposition_83
181	192	GTTGACAAGCTG	Jun_Atf3	0.020718	0.0517459060716146	-	derivatization:Lama1_chr17_7784|random_deposition_fixed_bkg_TFBS_full|permissive_bg_2|deposition_83
207	220	AGCAAGCCAATAAG	Foxa2	0.0589985	0.261848931091418	+	derivatization:Lama1_chr17_7784|random_deposition_fixed_bkg_TFBS_full|permissive_bg_2|deposition_83
223	236	TGTGTTTGTCCTTG	Foxa2	0.0694316	0.308153431764653	-	derivatization:Lama1_chr17_7784|random_deposition_fixed_bkg_TFBS_full|permissive_bg_2|deposition_83
223	234	TGTGTTTGTCCT	Sox17	0.0109681	0.0545309580701985	-	derivatization:Lama1_chr17_7784|random_deposition_fixed_bkg_TFBS_full|permissive_bg_2|deposition_83
252	263	CCCCATTGTCAT	Sox17	0.174041	0.865293211540324	-	derivatization:Lama1_chr17_7784|random_deposition_fixed_bkg_TFBS_full|permissive_bg_2|deposition_83
253	264	CCCATTGTCATA	Jun_Atf3	0.0477412	0.119239871172225	+	derivatization:Lama1_chr17_7784|random_deposition_fixed_bkg_TFBS_full|permissive_bg_2|deposition_83
260	271	TCATATTGTCTT	Sox17	0.0812342	0.403878406840394	-	derivatization:Lama1_chr17_7784|random_deposition_fixed_bkg_TFBS_full|permissive_bg_2|deposition_83
261	274	CATATTGTCTTTGT	Foxa2	0.0190271	0.0844466519787709	-	derivatization:Lama1_chr17_7784|random_deposition_fixed_bkg_TFBS_full|permissive_bg_2|deposition_83
266	277	TGTCTTTGTAGT	Sox17	0.0117887	0.0586107990811672	-	derivatization:Lama1_chr17_7784|random_deposition_fixed_bkg_TFBS_full|permissive_bg_2|deposition_83
282	293	CCATGATAGGGT	Gata4/6	0.295407	0.424470069528604	+	derivatization:Lama1_chr17_7784|random_deposition_fixed_bkg_TFBS_full|permissive_bg_2|deposition_83
288	299	TAGGGTGGGTCT	Klf4	0.20516	0.73957374236932	-	derivatization:Lama1_chr17_7784|random_deposition_fixed_bkg_TFBS_full|permissive_bg_2|deposition_83
12	23	CAAAGATAACAG	Gata4/6	0.590328	0.848241806066483	+	derivatization:Lama1_chr17_7784|random_deposition_fixed_bkg_TFBS_full|permissive_bg_2|deposition_84
29	40	CCTTGATAAGCT	Gata4/6	0.49302	0.708420022812568	+	derivatization:Lama1_chr17_7784|random_deposition_fixed_bkg_TFBS_full|permissive_bg_2|deposition_84
47	58	CCCCATTGTCAT	Sox17	0.174041	0.865293211540324	-	derivatization:Lama1_chr17_7784|random_deposition_fixed_bkg_TFBS_full|permissive_bg_2|deposition_84
48	59	CCCATTGTCATA	Jun_Atf3	0.0477412	0.119239871172225	+	derivatization:Lama1_chr17_7784|random_deposition_fixed_bkg_TFBS_full|permissive_bg_2|deposition_84
55	66	TCATATTGTCTT	Sox17	0.0812342	0.403878406840394	-	derivatization:Lama1_chr17_7784|random_deposition_fixed_bkg_TFBS_full|permissive_bg_2|deposition_84
69	82	TGTAGGCAAATCTG	Foxa2	0.0168701	0.0748733891947308	+	derivatization:Lama1_chr17_7784|random_deposition_fixed_bkg_TFBS_full|permissive_bg_2|deposition_84
73	84	GGCAAATCTGTT	Gata4/6	0.0956301	0.137410810156927	-	derivatization:Lama1_chr17_7784|random_deposition_fixed_bkg_TFBS_full|permissive_bg_2|deposition_84
84	95	TGGGGTGTGTGT	Klf4	0.10321	0.372057935026016	-	derivatization:Lama1_chr17_7784|random_deposition_fixed_bkg_TFBS_full|permissive_bg_2|deposition_84
86	97	GGGTGTGTGTTT	Klf4	0.0207557	0.0748214599556195	-	derivatization:Lama1_chr17_7784|random_deposition_fixed_bkg_TFBS_full|permissive_bg_2|deposition_84
87	100	GGTGTGTGTTTGTC	Foxa2	0.0183531	0.0814552847481529	-	derivatization:Lama1_chr17_7784|random_deposition_fixed_bkg_TFBS_full|permissive_bg_2|deposition_84
91	104	TGTGTTTGTCCTTG	Foxa2	0.0694316	0.308153431764653	-	derivatization:Lama1_chr17_7784|random_deposition_fixed_bkg_TFBS_full|permissive_bg_2|deposition_84
91	102	TGTGTTTGTCCT	Sox17	0.0109681	0.0545309580701985	-	derivatization:Lama1_chr17_7784|random_deposition_fixed_bkg_TFBS_full|permissive_bg_2|deposition_84
107	118	TTGCATTGATAT	Sox17	0.0357996	0.177987662998138	-	derivatization:Lama1_chr17_7784|random_deposition_fixed_bkg_TFBS_full|permissive_bg_2|deposition_84
108	121	TGCATTGATATTGT	Foxa2	0.0112993	0.0501488957699138	-	derivatization:Lama1_chr17_7784|random_deposition_fixed_bkg_TFBS_full|permissive_bg_2|deposition_84
110	121	CATTGATATTGT	Gata4/6	0.130432	0.187417630959168	+	derivatization:Lama1_chr17_7784|random_deposition_fixed_bkg_TFBS_full|permissive_bg_2|deposition_84
113	124	TGATATTGTGTA	Sox17	0.0330231	0.164183521434704	-	derivatization:Lama1_chr17_7784|random_deposition_fixed_bkg_TFBS_full|permissive_bg_2|deposition_84
117	130	ATTGTGTATAGATA	Foxa2	0.0393167	0.17449656972706	-	derivatization:Lama1_chr17_7784|random_deposition_fixed_bkg_TFBS_full|permissive_bg_2|deposition_84
123	134	TATAGATAAGCA	Gata4/6	0.371009	1.07570326227114	+	derivatization:Lama1_chr17_7784|random_deposition_fixed_bkg_TFBS_full|permissive_bg_2|deposition_84
127	140	GATAAGCACACAGG	Foxa2	0.0884745	0.392670207782361	+	derivatization:Lama1_chr17_7784|random_deposition_fixed_bkg_TFBS_full|permissive_bg_2|deposition_84
154	165	GTTCTCGTCAGA	Jun_Atf3	0.0766161	0.19135869843486	+	derivatization:Lama1_chr17_7784|random_deposition_fixed_bkg_TFBS_full|permissive_bg_2|deposition_84
160	171	GTCAGATATAAG	Gata4/6	0.141479	0.203291055956146	+	derivatization:Lama1_chr17_7784|random_deposition_fixed_bkg_TFBS_full|permissive_bg_2|deposition_84
168	181	TAAGAGAAAATAAG	Foxa2	0.0159727	0.0708905213123027	+	derivatization:Lama1_chr17_7784|random_deposition_fixed_bkg_TFBS_full|permissive_bg_2|deposition_84
181	192	GTTGACAAGCTG	Jun_Atf3	0.020718	0.0517459060716146	-	derivatization:Lama1_chr17_7784|random_deposition_fixed_bkg_TFBS_full|permissive_bg_2|deposition_84
195	206	CTACATTGTCAA	Sox17	0.0466049	0.231709215613078	-	derivatization:Lama1_chr17_7784|random_deposition_fixed_bkg_TFBS_full|permissive_bg_2|deposition_84
205	216	AAAGCAATAGGG	Sox17	0.0191768	0.0953427919804327	+	derivatization:Lama1_chr17_7784|random_deposition_fixed_bkg_TFBS_full|permissive_bg_2|deposition_84
212	223	TAGGGTGGGTCT	Klf4	0.20516	0.73957374236932	-	derivatization:Lama1_chr17_7784|random_deposition_fixed_bkg_TFBS_full|permissive_bg_2|deposition_84
216	227	GTGGGTCTCATG	Jun_Atf3	0.0356911	0.0891431754123276	+	derivatization:Lama1_chr17_7784|random_deposition_fixed_bkg_TFBS_full|permissive_bg_2|deposition_84
230	243	GATGTTGATTAGAG	Foxa2	0.0300336	0.133296033913188	-	derivatization:Lama1_chr17_7784|random_deposition_fixed_bkg_TFBS_full|permissive_bg_2|deposition_84
232	243	TGTTGATTAGAG	Gata4/6	0.194879	0.28002147098635	+	derivatization:Lama1_chr17_7784|random_deposition_fixed_bkg_TFBS_full|permissive_bg_2|deposition_84
256	267	ACATGATCACCC	Gata4/6	0.12591	0.180919972967284	+	derivatization:Lama1_chr17_7784|random_deposition_fixed_bkg_TFBS_full|permissive_bg_2|deposition_84
257	268	CATGATCACCCT	Jun_Atf3	0.0212912	0.0531775478015233	-	derivatization:Lama1_chr17_7784|random_deposition_fixed_bkg_TFBS_full|permissive_bg_2|deposition_84
258	269	ATGATCACCCTA	Klf4	0.0210173	0.0757644921792684	+	derivatization:Lama1_chr17_7784|random_deposition_fixed_bkg_TFBS_full|permissive_bg_2|deposition_84
264	275	ACCCTATCTCTA	Gata4/6	0.285714	0.828398992683566	-	derivatization:Lama1_chr17_7784|random_deposition_fixed_bkg_TFBS_full|permissive_bg_2|deposition_84
283	294	CATGATGGACTA	Jun_Atf3	0.0698841	0.174544650762589	-	derivatization:Lama1_chr17_7784|random_deposition_fixed_bkg_TFBS_full|permissive_bg_2|deposition_84
10	21	TTTAGATTCACC	Jun_Atf3	0.0225202	0.0562471355301658	+	derivatization:Lama1_chr17_7784|random_deposition_fixed_bkg_TFBS_full|permissive_bg_2|deposition_85
10	21	TTTAGATTCACC	Gata4/6	0.0387304	0.055651679143929	+	derivatization:Lama1_chr17_7784|random_deposition_fixed_bkg_TFBS_full|permissive_bg_2|deposition_85
13	24	AGATTCACCCCC	Klf4	0.027062	0.0975548090075967	+	derivatization:Lama1_chr17_7784|random_deposition_fixed_bkg_TFBS_full|permissive_bg_2|deposition_85
21	32	CCCCATTGTCAT	Sox17	0.174041	0.865293211540324	-	derivatization:Lama1_chr17_7784|random_deposition_fixed_bkg_TFBS_full|permissive_bg_2|deposition_85
22	33	CCCATTGTCATA	Jun_Atf3	0.0477412	0.119239871172225	+	derivatization:Lama1_chr17_7784|random_deposition_fixed_bkg_TFBS_full|permissive_bg_2|deposition_85
29	40	TCATATTGTCTT	Sox17	0.0812342	0.403878406840394	-	derivatization:Lama1_chr17_7784|random_deposition_fixed_bkg_TFBS_full|permissive_bg_2|deposition_85
30	43	CATATTGTCTTTTA	Foxa2	0.0134972	0.0599036821737347	-	derivatization:Lama1_chr17_7784|random_deposition_fixed_bkg_TFBS_full|permissive_bg_2|deposition_85
40	53	TTTAAGGAATTATC	Hnf1b	0.00091237	0.0634484537468723	+	derivatization:Lama1_chr17_7784|random_deposition_fixed_bkg_TFBS_full|permissive_bg_2|deposition_85
45	56	GGAATTATCACC	Jun_Atf3	0.0324852	0.0811360221989388	+	derivatization:Lama1_chr17_7784|random_deposition_fixed_bkg_TFBS_full|permissive_bg_2|deposition_85
46	57	GAATTATCACCT	Gata4/6	0.148217	0.429740276985307	-	derivatization:Lama1_chr17_7784|random_deposition_fixed_bkg_TFBS_full|permissive_bg_2|deposition_85
57	68	TTCAGATAGGCC	Gata4/6	0.31427	0.451574298343487	+	derivatization:Lama1_chr17_7784|random_deposition_fixed_bkg_TFBS_full|permissive_bg_2|deposition_85
78	89	TAGGGTGGGTCT	Klf4	0.20516	0.73957374236932	-	derivatization:Lama1_chr17_7784|random_deposition_fixed_bkg_TFBS_full|permissive_bg_2|deposition_85
94	105	TCTTGATTTGTG	Gata4/6	0.0555032	0.079752501339034	+	derivatization:Lama1_chr17_7784|random_deposition_fixed_bkg_TFBS_full|permissive_bg_2|deposition_85
96	107	TTGATTTGTGTT	Sox17	0.012444	0.0618688051919248	-	derivatization:Lama1_chr17_7784|random_deposition_fixed_bkg_TFBS_full|permissive_bg_2|deposition_85
102	115	TGTGTTTGTCCTTG	Foxa2	0.0694316	0.308153431764653	-	derivatization:Lama1_chr17_7784|random_deposition_fixed_bkg_TFBS_full|permissive_bg_2|deposition_85
102	113	TGTGTTTGTCCT	Sox17	0.0109681	0.0545309580701985	-	derivatization:Lama1_chr17_7784|random_deposition_fixed_bkg_TFBS_full|permissive_bg_2|deposition_85
119	130	TACCTAGCCCAC	Klf4	0.0482254	0.173845971706265	+	derivatization:Lama1_chr17_7784|random_deposition_fixed_bkg_TFBS_full|permissive_bg_2|deposition_85
131	142	TTGGGTAGAGGC	Klf4	0.0395675	0.142635426258521	-	derivatization:Lama1_chr17_7784|random_deposition_fixed_bkg_TFBS_full|permissive_bg_2|deposition_85
137	148	AGAGGCACCCAC	Klf4	0.0175189	0.0631532386195841	+	derivatization:Lama1_chr17_7784|random_deposition_fixed_bkg_TFBS_full|permissive_bg_2|deposition_85
147	158	ACATGATCACCC	Gata4/6	0.12591	0.180919972967284	+	derivatization:Lama1_chr17_7784|random_deposition_fixed_bkg_TFBS_full|permissive_bg_2|deposition_85
148	159	CATGATCACCCT	Jun_Atf3	0.0212912	0.0531775478015233	-	derivatization:Lama1_chr17_7784|random_deposition_fixed_bkg_TFBS_full|permissive_bg_2|deposition_85
149	160	ATGATCACCCTA	Klf4	0.0210173	0.0757644921792684	+	derivatization:Lama1_chr17_7784|random_deposition_fixed_bkg_TFBS_full|permissive_bg_2|deposition_85
155	166	ACCCTATCTCTA	Gata4/6	0.285714	0.828398992683566	-	derivatization:Lama1_chr17_7784|random_deposition_fixed_bkg_TFBS_full|permissive_bg_2|deposition_85
171	182	CAAAGATAACAG	Gata4/6	0.590328	0.848241806066483	+	derivatization:Lama1_chr17_7784|random_deposition_fixed_bkg_TFBS_full|permissive_bg_2|deposition_85
176	187	ATAACAGTGACA	Sox17	0.0118251	0.0587917717996649	+	derivatization:Lama1_chr17_7784|random_deposition_fixed_bkg_TFBS_full|permissive_bg_2|deposition_85
181	192	AGTGACAACCTT	Jun_Atf3	0.0799073	0.199578899519081	-	derivatization:Lama1_chr17_7784|random_deposition_fixed_bkg_TFBS_full|permissive_bg_2|deposition_85
189	200	CCTTGATAAGCT	Gata4/6	0.49302	0.708420022812568	+	derivatization:Lama1_chr17_7784|random_deposition_fixed_bkg_TFBS_full|permissive_bg_2|deposition_85
200	211	TATGAGGATGTT	Jun_Atf3	0.0307255	0.0767409420312479	-	derivatization:Lama1_chr17_7784|random_deposition_fixed_bkg_TFBS_full|permissive_bg_2|deposition_85
206	219	GATGTTGATTAGAG	Foxa2	0.0300336	0.133296033913188	-	derivatization:Lama1_chr17_7784|random_deposition_fixed_bkg_TFBS_full|permissive_bg_2|deposition_85
208	219	TGTTGATTAGAG	Gata4/6	0.194879	0.28002147098635	+	derivatization:Lama1_chr17_7784|random_deposition_fixed_bkg_TFBS_full|permissive_bg_2|deposition_85
231	242	CCATGGGTCAGA	Jun_Atf3	0.062103	0.155110339065811	+	derivatization:Lama1_chr17_7784|random_deposition_fixed_bkg_TFBS_full|permissive_bg_2|deposition_85
237	248	GTCAGATATAAG	Gata4/6	0.141479	0.203291055956146	+	derivatization:Lama1_chr17_7784|random_deposition_fixed_bkg_TFBS_full|permissive_bg_2|deposition_85
252	263	CTACATTGTCAA	Sox17	0.0466049	0.231709215613078	-	derivatization:Lama1_chr17_7784|random_deposition_fixed_bkg_TFBS_full|permissive_bg_2|deposition_85
257	268	TTGTCAATCATA	Jun_Atf3	0.0624558	0.15599150306147	+	derivatization:Lama1_chr17_7784|random_deposition_fixed_bkg_TFBS_full|permissive_bg_2|deposition_85
258	271	TGTCAATCATACAT	Hnf1b	0.000990563	0.0688861872802296	-	derivatization:Lama1_chr17_7784|random_deposition_fixed_bkg_TFBS_full|permissive_bg_2|deposition_85
258	269	TGTCAATCATAC	Gata4/6	0.0457533	0.0657428782397271	-	derivatization:Lama1_chr17_7784|random_deposition_fixed_bkg_TFBS_full|permissive_bg_2|deposition_85
259	272	GTCAATCATACATT	Hnf1b	0.00102777	0.0714736535697392	+	derivatization:Lama1_chr17_7784|random_deposition_fixed_bkg_TFBS_full|permissive_bg_2|deposition_85
262	275	AATCATACATTGAT	Hnf1b	0.00100379	0.0698060253916426	-	derivatization:Lama1_chr17_7784|random_deposition_fixed_bkg_TFBS_full|permissive_bg_2|deposition_85
266	277	ATACATTGATAT	Sox17	0.0209209	0.104014069956585	-	derivatization:Lama1_chr17_7784|random_deposition_fixed_bkg_TFBS_full|permissive_bg_2|deposition_85
267	280	TACATTGATATTGT	Foxa2	0.0177049	0.0785784238595971	-	derivatization:Lama1_chr17_7784|random_deposition_fixed_bkg_TFBS_full|permissive_bg_2|deposition_85
269	280	CATTGATATTGT	Gata4/6	0.130432	0.187417630959168	+	derivatization:Lama1_chr17_7784|random_deposition_fixed_bkg_TFBS_full|permissive_bg_2|deposition_85
272	283	TGATATTGTGTA	Sox17	0.0330231	0.164183521434704	-	derivatization:Lama1_chr17_7784|random_deposition_fixed_bkg_TFBS_full|permissive_bg_2|deposition_85
276	289	ATTGTGTATAGATA	Foxa2	0.0393167	0.17449656972706	-	derivatization:Lama1_chr17_7784|random_deposition_fixed_bkg_TFBS_full|permissive_bg_2|deposition_85
282	293	TATAGATAAGCA	Gata4/6	0.371009	1.07570326227114	+	derivatization:Lama1_chr17_7784|random_deposition_fixed_bkg_TFBS_full|permissive_bg_2|deposition_85
286	299	GATAAGCACACAGG	Foxa2	0.0884745	0.392670207782361	+	derivatization:Lama1_chr17_7784|random_deposition_fixed_bkg_TFBS_full|permissive_bg_2|deposition_85
4	17	GATGTTGATTAGAG	Foxa2	0.0300336	0.133296033913188	-	derivatization:Lama1_chr17_7784|random_deposition_fixed_bkg_TFBS_full|permissive_bg_2|deposition_86
6	17	TGTTGATTAGAG	Gata4/6	0.194879	0.28002147098635	+	derivatization:Lama1_chr17_7784|random_deposition_fixed_bkg_TFBS_full|permissive_bg_2|deposition_86
26	37	AAGTGAGTGTCT	Klf4	0.0187242	0.0674981802830553	-	derivatization:Lama1_chr17_7784|random_deposition_fixed_bkg_TFBS_full|permissive_bg_2|deposition_86
30	41	GAGTGTCTCAGT	Jun_Atf3	0.0311879	0.0778958463158079	+	derivatization:Lama1_chr17_7784|random_deposition_fixed_bkg_TFBS_full|permissive_bg_2|deposition_86
39	52	AGTTAAGGAATTAT	Hnf1b	0.00118587	0.0824683164119858	-	derivatization:Lama1_chr17_7784|random_deposition_fixed_bkg_TFBS_full|permissive_bg_2|deposition_86
40	53	GTTAAGGAATTATC	Hnf1b	0.000939552	0.0653387568801927	+	derivatization:Lama1_chr17_7784|random_deposition_fixed_bkg_TFBS_full|permissive_bg_2|deposition_86
45	56	GGAATTATCACC	Jun_Atf3	0.0324852	0.0811360221989388	+	derivatization:Lama1_chr17_7784|random_deposition_fixed_bkg_TFBS_full|permissive_bg_2|deposition_86
46	57	GAATTATCACCC	Gata4/6	0.126401	0.366486980246664	-	derivatization:Lama1_chr17_7784|random_deposition_fixed_bkg_TFBS_full|permissive_bg_2|deposition_86
48	59	ATTATCACCCCC	Klf4	0.0149186	0.0537795127359668	+	derivatization:Lama1_chr17_7784|random_deposition_fixed_bkg_TFBS_full|permissive_bg_2|deposition_86
50	61	TATCACCCCCAT	Klf4	0.0184961	0.0666759109779547	+	derivatization:Lama1_chr17_7784|random_deposition_fixed_bkg_TFBS_full|permissive_bg_2|deposition_86
56	67	CCCCATTGTCAT	Sox17	0.174041	0.865293211540324	-	derivatization:Lama1_chr17_7784|random_deposition_fixed_bkg_TFBS_full|permissive_bg_2|deposition_86
57	68	CCCATTGTCATA	Jun_Atf3	0.0477412	0.119239871172225	+	derivatization:Lama1_chr17_7784|random_deposition_fixed_bkg_TFBS_full|permissive_bg_2|deposition_86
64	75	TCATATTGTCTT	Sox17	0.0812342	0.403878406840394	-	derivatization:Lama1_chr17_7784|random_deposition_fixed_bkg_TFBS_full|permissive_bg_2|deposition_86
65	78	CATATTGTCTTAAA	Foxa2	0.0185076	0.0821409913314325	-	derivatization:Lama1_chr17_7784|random_deposition_fixed_bkg_TFBS_full|permissive_bg_2|deposition_86
73	84	CTTAAATCTGTT	Gata4/6	0.0616631	0.0886036564615911	-	derivatization:Lama1_chr17_7784|random_deposition_fixed_bkg_TFBS_full|permissive_bg_2|deposition_86
84	95	TGGGGTGTGTTC	Klf4	0.158848	0.572625315986946	-	derivatization:Lama1_chr17_7784|random_deposition_fixed_bkg_TFBS_full|permissive_bg_2|deposition_86
91	104	TGTTCTTGATTAGA	Hnf1b	0.00197116	0.137079314409379	-	derivatization:Lama1_chr17_7784|random_deposition_fixed_bkg_TFBS_full|permissive_bg_2|deposition_86
94	105	TCTTGATTAGAC	Gata4/6	0.231772	0.333032991617611	+	derivatization:Lama1_chr17_7784|random_deposition_fixed_bkg_TFBS_full|permissive_bg_2|deposition_86
104	115	ACATGATCACCC	Gata4/6	0.12591	0.180919972967284	+	derivatization:Lama1_chr17_7784|random_deposition_fixed_bkg_TFBS_full|permissive_bg_2|deposition_86
105	116	CATGATCACCCT	Jun_Atf3	0.0212912	0.0531775478015233	-	derivatization:Lama1_chr17_7784|random_deposition_fixed_bkg_TFBS_full|permissive_bg_2|deposition_86
106	117	ATGATCACCCTA	Klf4	0.0210173	0.0757644921792684	+	derivatization:Lama1_chr17_7784|random_deposition_fixed_bkg_TFBS_full|permissive_bg_2|deposition_86
112	123	ACCCTATCTCTA	Gata4/6	0.285714	0.828398992683566	-	derivatization:Lama1_chr17_7784|random_deposition_fixed_bkg_TFBS_full|permissive_bg_2|deposition_86
119	130	CTCTAAGCCCAC	Klf4	0.0419474	0.151214640283987	+	derivatization:Lama1_chr17_7784|random_deposition_fixed_bkg_TFBS_full|permissive_bg_2|deposition_86
120	133	TCTAAGCCCACTTG	Foxa2	0.0125389	0.0556505260652759	+	derivatization:Lama1_chr17_7784|random_deposition_fixed_bkg_TFBS_full|permissive_bg_2|deposition_86
131	142	TTGGGTAGAGGC	Klf4	0.0395675	0.142635426258521	-	derivatization:Lama1_chr17_7784|random_deposition_fixed_bkg_TFBS_full|permissive_bg_2|deposition_86
159	172	CCTGGACCTACATT	Foxa2	0.0136776	0.0607043389221078	+	derivatization:Lama1_chr17_7784|random_deposition_fixed_bkg_TFBS_full|permissive_bg_2|deposition_86
166	177	CTACATTGTCAA	Sox17	0.0466049	0.231709215613078	-	derivatization:Lama1_chr17_7784|random_deposition_fixed_bkg_TFBS_full|permissive_bg_2|deposition_86
168	181	ACATTGTCAATTGT	Foxa2	0.0154067	0.0683784829554335	+	derivatization:Lama1_chr17_7784|random_deposition_fixed_bkg_TFBS_full|permissive_bg_2|deposition_86
173	184	GTCAATTGTGTT	Sox17	0.0998342	0.496353477281554	-	derivatization:Lama1_chr17_7784|random_deposition_fixed_bkg_TFBS_full|permissive_bg_2|deposition_86
179	192	TGTGTTTGTCCTTG	Foxa2	0.0694316	0.308153431764653	-	derivatization:Lama1_chr17_7784|random_deposition_fixed_bkg_TFBS_full|permissive_bg_2|deposition_86
179	190	TGTGTTTGTCCT	Sox17	0.0109681	0.0545309580701985	-	derivatization:Lama1_chr17_7784|random_deposition_fixed_bkg_TFBS_full|permissive_bg_2|deposition_86
188	199	CCTTGAGTCAGA	Jun_Atf3	0.148576	0.371087930326103	+	derivatization:Lama1_chr17_7784|random_deposition_fixed_bkg_TFBS_full|permissive_bg_2|deposition_86
194	205	GTCAGATATAAG	Gata4/6	0.141479	0.203291055956146	+	derivatization:Lama1_chr17_7784|random_deposition_fixed_bkg_TFBS_full|permissive_bg_2|deposition_86
207	220	AGCAAGCCAATAAG	Foxa2	0.0589985	0.261848931091418	+	derivatization:Lama1_chr17_7784|random_deposition_fixed_bkg_TFBS_full|permissive_bg_2|deposition_86
222	233	TAGGGTGGGTCT	Klf4	0.20516	0.73957374236932	-	derivatization:Lama1_chr17_7784|random_deposition_fixed_bkg_TFBS_full|permissive_bg_2|deposition_86
230	241	GTCTTGGTCATT	Jun_Atf3	0.0965426	0.2411277300661	+	derivatization:Lama1_chr17_7784|random_deposition_fixed_bkg_TFBS_full|permissive_bg_2|deposition_86
235	246	GGTCATTGATAT	Sox17	0.0246539	0.122573717158566	-	derivatization:Lama1_chr17_7784|random_deposition_fixed_bkg_TFBS_full|permissive_bg_2|deposition_86
238	249	CATTGATATTGT	Gata4/6	0.130432	0.187417630959168	+	derivatization:Lama1_chr17_7784|random_deposition_fixed_bkg_TFBS_full|permissive_bg_2|deposition_86
241	252	TGATATTGTGTA	Sox17	0.0330231	0.164183521434704	-	derivatization:Lama1_chr17_7784|random_deposition_fixed_bkg_TFBS_full|permissive_bg_2|deposition_86
245	258	ATTGTGTATAGATA	Foxa2	0.0393167	0.17449656972706	-	derivatization:Lama1_chr17_7784|random_deposition_fixed_bkg_TFBS_full|permissive_bg_2|deposition_86
251	262	TATAGATAAGCA	Gata4/6	0.371009	1.07570326227114	+	derivatization:Lama1_chr17_7784|random_deposition_fixed_bkg_TFBS_full|permissive_bg_2|deposition_86
255	268	GATAAGCACACAGG	Foxa2	0.0884745	0.392670207782361	+	derivatization:Lama1_chr17_7784|random_deposition_fixed_bkg_TFBS_full|permissive_bg_2|deposition_86
276	287	CCTTGATAAGCT	Gata4/6	0.49302	0.708420022812568	+	derivatization:Lama1_chr17_7784|random_deposition_fixed_bkg_TFBS_full|permissive_bg_2|deposition_86
289	300	CAAAGATAACAG	Gata4/6	0.590328	0.848241806066483	+	derivatization:Lama1_chr17_7784|random_deposition_fixed_bkg_TFBS_full|permissive_bg_2|deposition_86
2	13	CCTTGATAAGCT	Gata4/6	0.49302	0.708420022812568	+	derivatization:Lama1_chr17_7784|random_deposition_fixed_bkg_TFBS_full|permissive_bg_2|deposition_87
10	21	AGCTGATACATG	Gata4/6	0.0756021	0.108632593823127	+	derivatization:Lama1_chr17_7784|random_deposition_fixed_bkg_TFBS_full|permissive_bg_2|deposition_87
11	22	GCTGATACATGA	Jun_Atf3	0.0385157	0.0961979821644215	-	derivatization:Lama1_chr17_7784|random_deposition_fixed_bkg_TFBS_full|permissive_bg_2|deposition_87
17	28	ACATGATCACCC	Gata4/6	0.12591	0.180919972967284	+	derivatization:Lama1_chr17_7784|random_deposition_fixed_bkg_TFBS_full|permissive_bg_2|deposition_87
18	29	CATGATCACCCT	Jun_Atf3	0.0212912	0.0531775478015233	-	derivatization:Lama1_chr17_7784|random_deposition_fixed_bkg_TFBS_full|permissive_bg_2|deposition_87
19	30	ATGATCACCCTA	Klf4	0.0210173	0.0757644921792684	+	derivatization:Lama1_chr17_7784|random_deposition_fixed_bkg_TFBS_full|permissive_bg_2|deposition_87
25	36	ACCCTATCTCTA	Gata4/6	0.285714	0.828398992683566	-	derivatization:Lama1_chr17_7784|random_deposition_fixed_bkg_TFBS_full|permissive_bg_2|deposition_87
31	42	TCTCTATCAGTT	Gata4/6	0.209803	0.301465754018387	-	derivatization:Lama1_chr17_7784|random_deposition_fixed_bkg_TFBS_full|permissive_bg_2|deposition_87
39	52	AGTTAAGGAATTAT	Hnf1b	0.00118587	0.0824683164119858	-	derivatization:Lama1_chr17_7784|random_deposition_fixed_bkg_TFBS_full|permissive_bg_2|deposition_87
40	53	GTTAAGGAATTATC	Hnf1b	0.000939552	0.0653387568801927	+	derivatization:Lama1_chr17_7784|random_deposition_fixed_bkg_TFBS_full|permissive_bg_2|deposition_87
46	57	GAATTATCTGTG	Gata4/6	0.309298	0.444430035730562	-	derivatization:Lama1_chr17_7784|random_deposition_fixed_bkg_TFBS_full|permissive_bg_2|deposition_87
54	67	TGTGTTTGTCCTTG	Foxa2	0.0694316	0.308153431764653	-	derivatization:Lama1_chr17_7784|random_deposition_fixed_bkg_TFBS_full|permissive_bg_2|deposition_87
54	65	TGTGTTTGTCCT	Sox17	0.0109681	0.0545309580701985	-	derivatization:Lama1_chr17_7784|random_deposition_fixed_bkg_TFBS_full|permissive_bg_2|deposition_87
69	82	TGTAGGCAAATCTG	Foxa2	0.0168701	0.0748733891947308	+	derivatization:Lama1_chr17_7784|random_deposition_fixed_bkg_TFBS_full|permissive_bg_2|deposition_87
73	84	GGCAAATCTGTT	Gata4/6	0.0956301	0.137410810156927	-	derivatization:Lama1_chr17_7784|random_deposition_fixed_bkg_TFBS_full|permissive_bg_2|deposition_87
84	95	TGGGGTGATGTT	Klf4	0.0427016	0.153933428139782	-	derivatization:Lama1_chr17_7784|random_deposition_fixed_bkg_TFBS_full|permissive_bg_2|deposition_87
87	98	GGTGATGTTGAT	Jun_Atf3	0.0415809	0.103853718784303	-	derivatization:Lama1_chr17_7784|random_deposition_fixed_bkg_TFBS_full|permissive_bg_2|deposition_87
90	103	GATGTTGATTAGAG	Foxa2	0.0300336	0.133296033913188	-	derivatization:Lama1_chr17_7784|random_deposition_fixed_bkg_TFBS_full|permissive_bg_2|deposition_87
92	103	TGTTGATTAGAG	Gata4/6	0.194879	0.28002147098635	+	derivatization:Lama1_chr17_7784|random_deposition_fixed_bkg_TFBS_full|permissive_bg_2|deposition_87
101	112	GAGTGATTGTAG	Gata4/6	0.0627126	0.0901116821277746	+	derivatization:Lama1_chr17_7784|random_deposition_fixed_bkg_TFBS_full|permissive_bg_2|deposition_87
102	113	AGTGATTGTAGG	Sox17	0.0113056	0.0562089331386873	-	derivatization:Lama1_chr17_7784|random_deposition_fixed_bkg_TFBS_full|permissive_bg_2|deposition_87
110	121	TAGGGTGGGTCT	Klf4	0.20516	0.73957374236932	-	derivatization:Lama1_chr17_7784|random_deposition_fixed_bkg_TFBS_full|permissive_bg_2|deposition_87
119	130	TCTCTAGCCCAC	Klf4	0.0185919	0.0670212568763705	+	derivatization:Lama1_chr17_7784|random_deposition_fixed_bkg_TFBS_full|permissive_bg_2|deposition_87
131	142	TTGGGTAGAGGC	Klf4	0.0395675	0.142635426258521	-	derivatization:Lama1_chr17_7784|random_deposition_fixed_bkg_TFBS_full|permissive_bg_2|deposition_87
147	158	CAAAGATAACAG	Gata4/6	0.590328	0.848241806066483	+	derivatization:Lama1_chr17_7784|random_deposition_fixed_bkg_TFBS_full|permissive_bg_2|deposition_87
164	175	CCCCATTGTCAT	Sox17	0.174041	0.865293211540324	-	derivatization:Lama1_chr17_7784|random_deposition_fixed_bkg_TFBS_full|permissive_bg_2|deposition_87
165	176	CCCATTGTCATA	Jun_Atf3	0.0477412	0.119239871172225	+	derivatization:Lama1_chr17_7784|random_deposition_fixed_bkg_TFBS_full|permissive_bg_2|deposition_87
172	183	TCATATTGTCTT	Sox17	0.0812342	0.403878406840394	-	derivatization:Lama1_chr17_7784|random_deposition_fixed_bkg_TFBS_full|permissive_bg_2|deposition_87
188	201	AGCTGAACATTGAT	Hnf1b	0.000816698	0.0567951875644346	-	derivatization:Lama1_chr17_7784|random_deposition_fixed_bkg_TFBS_full|permissive_bg_2|deposition_87
193	206	AACATTGATATTGT	Foxa2	0.0236576	0.104997877440754	-	derivatization:Lama1_chr17_7784|random_deposition_fixed_bkg_TFBS_full|permissive_bg_2|deposition_87
195	206	CATTGATATTGT	Gata4/6	0.130432	0.187417630959168	+	derivatization:Lama1_chr17_7784|random_deposition_fixed_bkg_TFBS_full|permissive_bg_2|deposition_87
198	209	TGATATTGTGTA	Sox17	0.0330231	0.164183521434704	-	derivatization:Lama1_chr17_7784|random_deposition_fixed_bkg_TFBS_full|permissive_bg_2|deposition_87
202	215	ATTGTGTATAGATA	Foxa2	0.0393167	0.17449656972706	-	derivatization:Lama1_chr17_7784|random_deposition_fixed_bkg_TFBS_full|permissive_bg_2|deposition_87
208	219	TATAGATAAGCA	Gata4/6	0.371009	1.07570326227114	+	derivatization:Lama1_chr17_7784|random_deposition_fixed_bkg_TFBS_full|permissive_bg_2|deposition_87
212	225	GATAAGCACACAGG	Foxa2	0.0884745	0.392670207782361	+	derivatization:Lama1_chr17_7784|random_deposition_fixed_bkg_TFBS_full|permissive_bg_2|deposition_87
231	242	CCATGGGTCAGA	Jun_Atf3	0.062103	0.155110339065811	+	derivatization:Lama1_chr17_7784|random_deposition_fixed_bkg_TFBS_full|permissive_bg_2|deposition_87
237	248	GTCAGATATAAG	Gata4/6	0.141479	0.203291055956146	+	derivatization:Lama1_chr17_7784|random_deposition_fixed_bkg_TFBS_full|permissive_bg_2|deposition_87
259	270	CTACATTGTCAA	Sox17	0.0466049	0.231709215613078	-	derivatization:Lama1_chr17_7784|random_deposition_fixed_bkg_TFBS_full|permissive_bg_2|deposition_87
261	274	ACATTGTCAATTGT	Foxa2	0.0154067	0.0683784829554335	+	derivatization:Lama1_chr17_7784|random_deposition_fixed_bkg_TFBS_full|permissive_bg_2|deposition_87
266	277	GTCAATTGTAGT	Sox17	0.0410401	0.204042265506036	-	derivatization:Lama1_chr17_7784|random_deposition_fixed_bkg_TFBS_full|permissive_bg_2|deposition_87
283	294	CATGATGGACTA	Jun_Atf3	0.0698841	0.174544650762589	-	derivatization:Lama1_chr17_7784|random_deposition_fixed_bkg_TFBS_full|permissive_bg_2|deposition_87
3	14	GACACCGTCAGA	Jun_Atf3	0.0327688	0.0818443501727736	+	derivatization:Lama1_chr17_7784|random_deposition_fixed_bkg_TFBS_full|permissive_bg_2|deposition_88
9	20	GTCAGATATAAG	Gata4/6	0.141479	0.203291055956146	+	derivatization:Lama1_chr17_7784|random_deposition_fixed_bkg_TFBS_full|permissive_bg_2|deposition_88
26	37	AAGTGAGTGTCT	Klf4	0.0187242	0.0674981802830553	-	derivatization:Lama1_chr17_7784|random_deposition_fixed_bkg_TFBS_full|permissive_bg_2|deposition_88
30	41	GAGTGTCTCAGT	Jun_Atf3	0.0311879	0.0778958463158079	+	derivatization:Lama1_chr17_7784|random_deposition_fixed_bkg_TFBS_full|permissive_bg_2|deposition_88
47	58	CCTTGATAAGCT	Gata4/6	0.49302	0.708420022812568	+	derivatization:Lama1_chr17_7784|random_deposition_fixed_bkg_TFBS_full|permissive_bg_2|deposition_88
57	68	CTCAGATAGGCC	Gata4/6	0.300113	0.431232116965535	+	derivatization:Lama1_chr17_7784|random_deposition_fixed_bkg_TFBS_full|permissive_bg_2|deposition_88
67	80	CCTGTAGGCACATG	Foxa2	0.0133445	0.0592259644050175	-	derivatization:Lama1_chr17_7784|random_deposition_fixed_bkg_TFBS_full|permissive_bg_2|deposition_88
76	87	ACATGATCACCC	Gata4/6	0.12591	0.180919972967284	+	derivatization:Lama1_chr17_7784|random_deposition_fixed_bkg_TFBS_full|permissive_bg_2|deposition_88
77	88	CATGATCACCCT	Jun_Atf3	0.0212912	0.0531775478015233	-	derivatization:Lama1_chr17_7784|random_deposition_fixed_bkg_TFBS_full|permissive_bg_2|deposition_88
78	89	ATGATCACCCTA	Klf4	0.0210173	0.0757644921792684	+	derivatization:Lama1_chr17_7784|random_deposition_fixed_bkg_TFBS_full|permissive_bg_2|deposition_88
84	95	ACCCTATCTCTA	Gata4/6	0.285714	0.828398992683566	-	derivatization:Lama1_chr17_7784|random_deposition_fixed_bkg_TFBS_full|permissive_bg_2|deposition_88
98	109	CCCCATTGTCAT	Sox17	0.174041	0.865293211540324	-	derivatization:Lama1_chr17_7784|random_deposition_fixed_bkg_TFBS_full|permissive_bg_2|deposition_88
99	110	CCCATTGTCATA	Jun_Atf3	0.0477412	0.119239871172225	+	derivatization:Lama1_chr17_7784|random_deposition_fixed_bkg_TFBS_full|permissive_bg_2|deposition_88
106	117	TCATATTGTCTT	Sox17	0.0812342	0.403878406840394	-	derivatization:Lama1_chr17_7784|random_deposition_fixed_bkg_TFBS_full|permissive_bg_2|deposition_88
107	120	CATATTGTCTTATA	Foxa2	0.0159961	0.0709943759016149	-	derivatization:Lama1_chr17_7784|random_deposition_fixed_bkg_TFBS_full|permissive_bg_2|deposition_88
119	130	TACCTAGCCCAG	Klf4	0.0342423	0.123438808531551	+	derivatization:Lama1_chr17_7784|random_deposition_fixed_bkg_TFBS_full|permissive_bg_2|deposition_88
130	143	GATGTTGATTAGAG	Foxa2	0.0300336	0.133296033913188	-	derivatization:Lama1_chr17_7784|random_deposition_fixed_bkg_TFBS_full|permissive_bg_2|deposition_88
132	143	TGTTGATTAGAG	Gata4/6	0.194879	0.28002147098635	+	derivatization:Lama1_chr17_7784|random_deposition_fixed_bkg_TFBS_full|permissive_bg_2|deposition_88
142	153	AGCCATTGATAT	Sox17	0.0438278	0.217902090982855	-	derivatization:Lama1_chr17_7784|random_deposition_fixed_bkg_TFBS_full|permissive_bg_2|deposition_88
145	156	CATTGATATTGT	Gata4/6	0.130432	0.187417630959168	+	derivatization:Lama1_chr17_7784|random_deposition_fixed_bkg_TFBS_full|permissive_bg_2|deposition_88
148	159	TGATATTGTGTA	Sox17	0.0330231	0.164183521434704	-	derivatization:Lama1_chr17_7784|random_deposition_fixed_bkg_TFBS_full|permissive_bg_2|deposition_88
152	165	ATTGTGTATAGATA	Foxa2	0.0393167	0.17449656972706	-	derivatization:Lama1_chr17_7784|random_deposition_fixed_bkg_TFBS_full|permissive_bg_2|deposition_88
158	169	TATAGATAAGCA	Gata4/6	0.371009	1.07570326227114	+	derivatization:Lama1_chr17_7784|random_deposition_fixed_bkg_TFBS_full|permissive_bg_2|deposition_88
162	175	GATAAGCACACAGG	Foxa2	0.0884745	0.392670207782361	+	derivatization:Lama1_chr17_7784|random_deposition_fixed_bkg_TFBS_full|permissive_bg_2|deposition_88
178	191	TAAGTTGACATGTG	Foxa2	0.0227571	0.101001251044357	-	derivatization:Lama1_chr17_7784|random_deposition_fixed_bkg_TFBS_full|permissive_bg_2|deposition_88
188	201	TGTGTTTGTCCTTG	Foxa2	0.0694316	0.308153431764653	-	derivatization:Lama1_chr17_7784|random_deposition_fixed_bkg_TFBS_full|permissive_bg_2|deposition_88
188	199	TGTGTTTGTCCT	Sox17	0.0109681	0.0545309580701985	-	derivatization:Lama1_chr17_7784|random_deposition_fixed_bkg_TFBS_full|permissive_bg_2|deposition_88
200	211	TGTGAGAAGCAA	Jun_Atf3	0.02019	0.0504271572345737	-	derivatization:Lama1_chr17_7784|random_deposition_fixed_bkg_TFBS_full|permissive_bg_2|deposition_88
216	227	CAAAGATAACAG	Gata4/6	0.590328	0.848241806066483	+	derivatization:Lama1_chr17_7784|random_deposition_fixed_bkg_TFBS_full|permissive_bg_2|deposition_88
256	267	TAGGGTGGGTCT	Klf4	0.20516	0.73957374236932	-	derivatization:Lama1_chr17_7784|random_deposition_fixed_bkg_TFBS_full|permissive_bg_2|deposition_88
278	289	CTACATTGTCAA	Sox17	0.0466049	0.231709215613078	-	derivatization:Lama1_chr17_7784|random_deposition_fixed_bkg_TFBS_full|permissive_bg_2|deposition_88
6	17	ACCCATTGATAT	Sox17	0.0520494	0.25877806082904	-	derivatization:Lama1_chr17_7784|random_deposition_fixed_bkg_TFBS_full|permissive_bg_2|deposition_89
9	20	CATTGATATTGT	Gata4/6	0.130432	0.187417630959168	+	derivatization:Lama1_chr17_7784|random_deposition_fixed_bkg_TFBS_full|permissive_bg_2|deposition_89
12	23	TGATATTGTGTA	Sox17	0.0330231	0.164183521434704	-	derivatization:Lama1_chr17_7784|random_deposition_fixed_bkg_TFBS_full|permissive_bg_2|deposition_89
16	29	ATTGTGTATAGATA	Foxa2	0.0393167	0.17449656972706	-	derivatization:Lama1_chr17_7784|random_deposition_fixed_bkg_TFBS_full|permissive_bg_2|deposition_89
22	33	TATAGATAAGCA	Gata4/6	0.371009	1.07570326227114	+	derivatization:Lama1_chr17_7784|random_deposition_fixed_bkg_TFBS_full|permissive_bg_2|deposition_89
26	39	GATAAGCACACAGG	Foxa2	0.0884745	0.392670207782361	+	derivatization:Lama1_chr17_7784|random_deposition_fixed_bkg_TFBS_full|permissive_bg_2|deposition_89
39	52	GGTTAAGGAATTAT	Hnf1b	0.000948335	0.0659495483017199	-	derivatization:Lama1_chr17_7784|random_deposition_fixed_bkg_TFBS_full|permissive_bg_2|deposition_89
40	53	GTTAAGGAATTATC	Hnf1b	0.000939552	0.0653387568801927	+	derivatization:Lama1_chr17_7784|random_deposition_fixed_bkg_TFBS_full|permissive_bg_2|deposition_89
45	56	GGAATTATCACC	Jun_Atf3	0.0324852	0.0811360221989388	+	derivatization:Lama1_chr17_7784|random_deposition_fixed_bkg_TFBS_full|permissive_bg_2|deposition_89
46	57	GAATTATCACCT	Gata4/6	0.148217	0.429740276985307	-	derivatization:Lama1_chr17_7784|random_deposition_fixed_bkg_TFBS_full|permissive_bg_2|deposition_89
57	68	TTCAGATAGGCC	Gata4/6	0.31427	0.451574298343487	+	derivatization:Lama1_chr17_7784|random_deposition_fixed_bkg_TFBS_full|permissive_bg_2|deposition_89
71	82	CCTTGATAAGCT	Gata4/6	0.49302	0.708420022812568	+	derivatization:Lama1_chr17_7784|random_deposition_fixed_bkg_TFBS_full|permissive_bg_2|deposition_89
84	95	TGGGGTGTGTTC	Klf4	0.158848	0.572625315986946	-	derivatization:Lama1_chr17_7784|random_deposition_fixed_bkg_TFBS_full|permissive_bg_2|deposition_89
99	110	CCCCATTGTCAT	Sox17	0.174041	0.865293211540324	-	derivatization:Lama1_chr17_7784|random_deposition_fixed_bkg_TFBS_full|permissive_bg_2|deposition_89
100	111	CCCATTGTCATA	Jun_Atf3	0.0477412	0.119239871172225	+	derivatization:Lama1_chr17_7784|random_deposition_fixed_bkg_TFBS_full|permissive_bg_2|deposition_89
107	118	TCATATTGTCTT	Sox17	0.0812342	0.403878406840394	-	derivatization:Lama1_chr17_7784|random_deposition_fixed_bkg_TFBS_full|permissive_bg_2|deposition_89
108	121	CATATTGTCTTTAC	Foxa2	0.0183479	0.081432205950528	-	derivatization:Lama1_chr17_7784|random_deposition_fixed_bkg_TFBS_full|permissive_bg_2|deposition_89
113	126	TGTCTTTACCTAGC	Foxa2	0.0200193	0.0888502640948231	-	derivatization:Lama1_chr17_7784|random_deposition_fixed_bkg_TFBS_full|permissive_bg_2|deposition_89
128	141	GATGTTGATTAGAG	Foxa2	0.0300336	0.133296033913188	-	derivatization:Lama1_chr17_7784|random_deposition_fixed_bkg_TFBS_full|permissive_bg_2|deposition_89
130	141	TGTTGATTAGAG	Gata4/6	0.194879	0.28002147098635	+	derivatization:Lama1_chr17_7784|random_deposition_fixed_bkg_TFBS_full|permissive_bg_2|deposition_89
137	148	TAGAGCACCCTG	Klf4	0.0187296	0.0675176465445526	+	derivatization:Lama1_chr17_7784|random_deposition_fixed_bkg_TFBS_full|permissive_bg_2|deposition_89
158	169	TAGGGTGGGTCT	Klf4	0.20516	0.73957374236932	-	derivatization:Lama1_chr17_7784|random_deposition_fixed_bkg_TFBS_full|permissive_bg_2|deposition_89
172	183	CTACATTGTCAA	Sox17	0.0466049	0.231709215613078	-	derivatization:Lama1_chr17_7784|random_deposition_fixed_bkg_TFBS_full|permissive_bg_2|deposition_89
205	216	ACATGATCACCC	Gata4/6	0.12591	0.180919972967284	+	derivatization:Lama1_chr17_7784|random_deposition_fixed_bkg_TFBS_full|permissive_bg_2|deposition_89
206	217	CATGATCACCCT	Jun_Atf3	0.0212912	0.0531775478015233	-	derivatization:Lama1_chr17_7784|random_deposition_fixed_bkg_TFBS_full|permissive_bg_2|deposition_89
207	218	ATGATCACCCTA	Klf4	0.0210173	0.0757644921792684	+	derivatization:Lama1_chr17_7784|random_deposition_fixed_bkg_TFBS_full|permissive_bg_2|deposition_89
213	224	ACCCTATCTCTA	Gata4/6	0.285714	0.828398992683566	-	derivatization:Lama1_chr17_7784|random_deposition_fixed_bkg_TFBS_full|permissive_bg_2|deposition_89
233	244	ATGGTCGTCAGA	Jun_Atf3	0.0668616	0.166995562959642	+	derivatization:Lama1_chr17_7784|random_deposition_fixed_bkg_TFBS_full|permissive_bg_2|deposition_89
239	250	GTCAGATATAAG	Gata4/6	0.141479	0.203291055956146	+	derivatization:Lama1_chr17_7784|random_deposition_fixed_bkg_TFBS_full|permissive_bg_2|deposition_89
256	267	CAAAGATAACAG	Gata4/6	0.590328	0.848241806066483	+	derivatization:Lama1_chr17_7784|random_deposition_fixed_bkg_TFBS_full|permissive_bg_2|deposition_89
271	284	TGTGTTTGTCCTTG	Foxa2	0.0694316	0.308153431764653	-	derivatization:Lama1_chr17_7784|random_deposition_fixed_bkg_TFBS_full|permissive_bg_2|deposition_89
271	282	TGTGTTTGTCCT	Sox17	0.0109681	0.0545309580701985	-	derivatization:Lama1_chr17_7784|random_deposition_fixed_bkg_TFBS_full|permissive_bg_2|deposition_89
283	294	TGTGATGGACTA	Jun_Atf3	0.0732336	0.182910463697567	-	derivatization:Lama1_chr17_7784|random_deposition_fixed_bkg_TFBS_full|permissive_bg_2|deposition_89
10	21	TTTAGATTCACC	Jun_Atf3	0.0225202	0.0562471355301658	+	derivatization:Lama1_chr17_7784|random_deposition_fixed_bkg_TFBS_full|permissive_bg_2|deposition_9
10	21	TTTAGATTCACC	Gata4/6	0.0387304	0.055651679143929	+	derivatization:Lama1_chr17_7784|random_deposition_fixed_bkg_TFBS_full|permissive_bg_2|deposition_9
13	24	AGATTCACCTAC	Klf4	0.0161508	0.0582214252206006	+	derivatization:Lama1_chr17_7784|random_deposition_fixed_bkg_TFBS_full|permissive_bg_2|deposition_9
21	32	CTACATTGATAT	Sox17	0.016468	0.081875239786292	-	derivatization:Lama1_chr17_7784|random_deposition_fixed_bkg_TFBS_full|permissive_bg_2|deposition_9
22	35	TACATTGATATTGT	Foxa2	0.0177049	0.0785784238595971	-	derivatization:Lama1_chr17_7784|random_deposition_fixed_bkg_TFBS_full|permissive_bg_2|deposition_9
24	35	CATTGATATTGT	Gata4/6	0.130432	0.187417630959168	+	derivatization:Lama1_chr17_7784|random_deposition_fixed_bkg_TFBS_full|permissive_bg_2|deposition_9
27	38	TGATATTGTGTA	Sox17	0.0330231	0.164183521434704	-	derivatization:Lama1_chr17_7784|random_deposition_fixed_bkg_TFBS_full|permissive_bg_2|deposition_9
31	44	ATTGTGTATAGATA	Foxa2	0.0393167	0.17449656972706	-	derivatization:Lama1_chr17_7784|random_deposition_fixed_bkg_TFBS_full|permissive_bg_2|deposition_9
37	48	TATAGATAAGCA	Gata4/6	0.371009	1.07570326227114	+	derivatization:Lama1_chr17_7784|random_deposition_fixed_bkg_TFBS_full|permissive_bg_2|deposition_9
41	54	GATAAGCACACAGG	Foxa2	0.0884745	0.392670207782361	+	derivatization:Lama1_chr17_7784|random_deposition_fixed_bkg_TFBS_full|permissive_bg_2|deposition_9
57	68	TTCAGATAGCTA	Gata4/6	0.25441	0.365561514753449	+	derivatization:Lama1_chr17_7784|random_deposition_fixed_bkg_TFBS_full|permissive_bg_2|deposition_9
66	77	CTACATTGTCAA	Sox17	0.0466049	0.231709215613078	-	derivatization:Lama1_chr17_7784|random_deposition_fixed_bkg_TFBS_full|permissive_bg_2|deposition_9
73	84	GTCAAATCTGTT	Gata4/6	0.11511	0.165401462062299	-	derivatization:Lama1_chr17_7784|random_deposition_fixed_bkg_TFBS_full|permissive_bg_2|deposition_9
84	95	TGGGGTGTGTTC	Klf4	0.158848	0.572625315986946	-	derivatization:Lama1_chr17_7784|random_deposition_fixed_bkg_TFBS_full|permissive_bg_2|deposition_9
100	111	CCTTGATAAGCT	Gata4/6	0.49302	0.708420022812568	+	derivatization:Lama1_chr17_7784|random_deposition_fixed_bkg_TFBS_full|permissive_bg_2|deposition_9
118	129	ACATGATCACCC	Gata4/6	0.12591	0.180919972967284	+	derivatization:Lama1_chr17_7784|random_deposition_fixed_bkg_TFBS_full|permissive_bg_2|deposition_9
119	130	CATGATCACCCT	Jun_Atf3	0.0212912	0.0531775478015233	-	derivatization:Lama1_chr17_7784|random_deposition_fixed_bkg_TFBS_full|permissive_bg_2|deposition_9
120	131	ATGATCACCCTA	Klf4	0.0210173	0.0757644921792684	+	derivatization:Lama1_chr17_7784|random_deposition_fixed_bkg_TFBS_full|permissive_bg_2|deposition_9
126	137	ACCCTATCTCTA	Gata4/6	0.285714	0.828398992683566	-	derivatization:Lama1_chr17_7784|random_deposition_fixed_bkg_TFBS_full|permissive_bg_2|deposition_9
137	148	AGAGGCACCCTC	Klf4	0.0158838	0.0572589267354543	+	derivatization:Lama1_chr17_7784|random_deposition_fixed_bkg_TFBS_full|permissive_bg_2|deposition_9
148	159	CAAAGATAACAG	Gata4/6	0.590328	0.848241806066483	+	derivatization:Lama1_chr17_7784|random_deposition_fixed_bkg_TFBS_full|permissive_bg_2|deposition_9
169	180	CTAAGATAGGGT	Gata4/6	0.313675	0.450719343344554	+	derivatization:Lama1_chr17_7784|random_deposition_fixed_bkg_TFBS_full|permissive_bg_2|deposition_9
175	186	TAGGGTGGGTCT	Klf4	0.20516	0.73957374236932	-	derivatization:Lama1_chr17_7784|random_deposition_fixed_bkg_TFBS_full|permissive_bg_2|deposition_9
183	194	GTCTAAGCCCCC	Klf4	0.0304754	0.10985964919186	+	derivatization:Lama1_chr17_7784|random_deposition_fixed_bkg_TFBS_full|permissive_bg_2|deposition_9
191	202	CCCCATTGTCAT	Sox17	0.174041	0.865293211540324	-	derivatization:Lama1_chr17_7784|random_deposition_fixed_bkg_TFBS_full|permissive_bg_2|deposition_9
192	203	CCCATTGTCATA	Jun_Atf3	0.0477412	0.119239871172225	+	derivatization:Lama1_chr17_7784|random_deposition_fixed_bkg_TFBS_full|permissive_bg_2|deposition_9
199	210	TCATATTGTCTT	Sox17	0.0812342	0.403878406840394	-	derivatization:Lama1_chr17_7784|random_deposition_fixed_bkg_TFBS_full|permissive_bg_2|deposition_9
200	213	CATATTGTCTTAGC	Foxa2	0.0237703	0.105498065996972	-	derivatization:Lama1_chr17_7784|random_deposition_fixed_bkg_TFBS_full|permissive_bg_2|deposition_9
207	220	TCTTAGCCAATAAG	Foxa2	0.0726559	0.322463617761213	+	derivatization:Lama1_chr17_7784|random_deposition_fixed_bkg_TFBS_full|permissive_bg_2|deposition_9
231	242	CCATGGGTCAGA	Jun_Atf3	0.062103	0.155110339065811	+	derivatization:Lama1_chr17_7784|random_deposition_fixed_bkg_TFBS_full|permissive_bg_2|deposition_9
237	248	GTCAGATATAAG	Gata4/6	0.141479	0.203291055956146	+	derivatization:Lama1_chr17_7784|random_deposition_fixed_bkg_TFBS_full|permissive_bg_2|deposition_9
261	274	TGTGTTTGTCCTTG	Foxa2	0.0694316	0.308153431764653	-	derivatization:Lama1_chr17_7784|random_deposition_fixed_bkg_TFBS_full|permissive_bg_2|deposition_9
261	272	TGTGTTTGTCCT	Sox17	0.0109681	0.0545309580701985	-	derivatization:Lama1_chr17_7784|random_deposition_fixed_bkg_TFBS_full|permissive_bg_2|deposition_9
270	281	CCTTGAGTGATG	Jun_Atf3	0.0247706	0.0618678029219778	+	derivatization:Lama1_chr17_7784|random_deposition_fixed_bkg_TFBS_full|permissive_bg_2|deposition_9
275	286	AGTGATGTTGAT	Jun_Atf3	0.027014	0.0674709869011775	-	derivatization:Lama1_chr17_7784|random_deposition_fixed_bkg_TFBS_full|permissive_bg_2|deposition_9
278	291	GATGTTGATTAGAG	Foxa2	0.0300336	0.133296033913188	-	derivatization:Lama1_chr17_7784|random_deposition_fixed_bkg_TFBS_full|permissive_bg_2|deposition_9
280	291	TGTTGATTAGAG	Gata4/6	0.194879	0.28002147098635	+	derivatization:Lama1_chr17_7784|random_deposition_fixed_bkg_TFBS_full|permissive_bg_2|deposition_9
3	14	CAAAGATAACAG	Gata4/6	0.590328	0.848241806066483	+	derivatization:Lama1_chr17_7784|random_deposition_fixed_bkg_TFBS_full|permissive_bg_2|deposition_90
7	20	GATAACAGATTCAC	Hnf1b	0.00209652	0.145797157128569	-	derivatization:Lama1_chr17_7784|random_deposition_fixed_bkg_TFBS_full|permissive_bg_2|deposition_90
10	21	AACAGATTCACC	Gata4/6	0.047545	0.068317370460881	+	derivatization:Lama1_chr17_7784|random_deposition_fixed_bkg_TFBS_full|permissive_bg_2|deposition_90
26	37	AAGTGAGTGTCT	Klf4	0.0187242	0.0674981802830553	-	derivatization:Lama1_chr17_7784|random_deposition_fixed_bkg_TFBS_full|permissive_bg_2|deposition_90
30	41	GAGTGTCTCAGT	Jun_Atf3	0.0311879	0.0778958463158079	+	derivatization:Lama1_chr17_7784|random_deposition_fixed_bkg_TFBS_full|permissive_bg_2|deposition_90
39	50	AGTTACATGATC	Jun_Atf3	0.0243867	0.0609089626217127	-	derivatization:Lama1_chr17_7784|random_deposition_fixed_bkg_TFBS_full|permissive_bg_2|deposition_90
43	54	ACATGATCACCC	Gata4/6	0.12591	0.180919972967284	+	derivatization:Lama1_chr17_7784|random_deposition_fixed_bkg_TFBS_full|permissive_bg_2|deposition_90
44	55	CATGATCACCCT	Jun_Atf3	0.0212912	0.0531775478015233	-	derivatization:Lama1_chr17_7784|random_deposition_fixed_bkg_TFBS_full|permissive_bg_2|deposition_90
45	56	ATGATCACCCTA	Klf4	0.0210173	0.0757644921792684	+	derivatization:Lama1_chr17_7784|random_deposition_fixed_bkg_TFBS_full|permissive_bg_2|deposition_90
51	62	ACCCTATCTCTA	Gata4/6	0.285714	0.828398992683566	-	derivatization:Lama1_chr17_7784|random_deposition_fixed_bkg_TFBS_full|permissive_bg_2|deposition_90
73	84	CTACATTGTCAA	Sox17	0.0466049	0.231709215613078	-	derivatization:Lama1_chr17_7784|random_deposition_fixed_bkg_TFBS_full|permissive_bg_2|deposition_90
84	95	AGGGGTAGGGTG	Klf4	0.0506219	0.18248502646152	-	derivatization:Lama1_chr17_7784|random_deposition_fixed_bkg_TFBS_full|permissive_bg_2|deposition_90
89	100	TAGGGTGGGTCT	Klf4	0.20516	0.73957374236932	-	derivatization:Lama1_chr17_7784|random_deposition_fixed_bkg_TFBS_full|permissive_bg_2|deposition_90
98	111	TCTTAGTGATTGTC	Hnf1b	0.000845135	0.0587727664843901	-	derivatization:Lama1_chr17_7784|random_deposition_fixed_bkg_TFBS_full|permissive_bg_2|deposition_90
101	112	TAGTGATTGTCA	Gata4/6	0.0691933	0.0994237945001762	+	derivatization:Lama1_chr17_7784|random_deposition_fixed_bkg_TFBS_full|permissive_bg_2|deposition_90
102	113	AGTGATTGTCAG	Sox17	0.0241669	0.120152461281961	-	derivatization:Lama1_chr17_7784|random_deposition_fixed_bkg_TFBS_full|permissive_bg_2|deposition_90
103	114	GTGATTGTCAGA	Jun_Atf3	0.0273711	0.0683628907074413	+	derivatization:Lama1_chr17_7784|random_deposition_fixed_bkg_TFBS_full|permissive_bg_2|deposition_90
109	120	GTCAGATATAAG	Gata4/6	0.141479	0.203291055956146	+	derivatization:Lama1_chr17_7784|random_deposition_fixed_bkg_TFBS_full|permissive_bg_2|deposition_90
119	130	AGCCTAGCCCAC	Klf4	0.0629913	0.227075021825446	+	derivatization:Lama1_chr17_7784|random_deposition_fixed_bkg_TFBS_full|permissive_bg_2|deposition_90
134	145	CCCCATTGTCAT	Sox17	0.174041	0.865293211540324	-	derivatization:Lama1_chr17_7784|random_deposition_fixed_bkg_TFBS_full|permissive_bg_2|deposition_90
135	146	CCCATTGTCATA	Jun_Atf3	0.0477412	0.119239871172225	+	derivatization:Lama1_chr17_7784|random_deposition_fixed_bkg_TFBS_full|permissive_bg_2|deposition_90
142	153	TCATATTGTCTT	Sox17	0.0812342	0.403878406840394	-	derivatization:Lama1_chr17_7784|random_deposition_fixed_bkg_TFBS_full|permissive_bg_2|deposition_90
155	166	CCTTGATAAGCT	Gata4/6	0.49302	0.708420022812568	+	derivatization:Lama1_chr17_7784|random_deposition_fixed_bkg_TFBS_full|permissive_bg_2|deposition_90
168	181	TCTAAGAAAACATT	Foxa2	0.068432	0.303716976744288	+	derivatization:Lama1_chr17_7784|random_deposition_fixed_bkg_TFBS_full|permissive_bg_2|deposition_90
174	185	AAAACATTGATA	Sox17	0.0187958	0.0934485445697831	+	derivatization:Lama1_chr17_7784|random_deposition_fixed_bkg_TFBS_full|permissive_bg_2|deposition_90
175	186	AAACATTGATAT	Sox17	0.0112324	0.0558449989904996	-	derivatization:Lama1_chr17_7784|random_deposition_fixed_bkg_TFBS_full|permissive_bg_2|deposition_90
176	189	AACATTGATATTGT	Foxa2	0.0236576	0.104997877440754	-	derivatization:Lama1_chr17_7784|random_deposition_fixed_bkg_TFBS_full|permissive_bg_2|deposition_90
178	189	CATTGATATTGT	Gata4/6	0.130432	0.187417630959168	+	derivatization:Lama1_chr17_7784|random_deposition_fixed_bkg_TFBS_full|permissive_bg_2|deposition_90
181	192	TGATATTGTGTA	Sox17	0.0330231	0.164183521434704	-	derivatization:Lama1_chr17_7784|random_deposition_fixed_bkg_TFBS_full|permissive_bg_2|deposition_90
185	198	ATTGTGTATAGATA	Foxa2	0.0393167	0.17449656972706	-	derivatization:Lama1_chr17_7784|random_deposition_fixed_bkg_TFBS_full|permissive_bg_2|deposition_90
191	202	TATAGATAAGCA	Gata4/6	0.371009	1.07570326227114	+	derivatization:Lama1_chr17_7784|random_deposition_fixed_bkg_TFBS_full|permissive_bg_2|deposition_90
195	208	GATAAGCACACAGG	Foxa2	0.0884745	0.392670207782361	+	derivatization:Lama1_chr17_7784|random_deposition_fixed_bkg_TFBS_full|permissive_bg_2|deposition_90
215	228	TGTGTTTGTCCTTG	Foxa2	0.0694316	0.308153431764653	-	derivatization:Lama1_chr17_7784|random_deposition_fixed_bkg_TFBS_full|permissive_bg_2|deposition_90
215	226	TGTGTTTGTCCT	Sox17	0.0109681	0.0545309580701985	-	derivatization:Lama1_chr17_7784|random_deposition_fixed_bkg_TFBS_full|permissive_bg_2|deposition_90
241	254	GATGTTGATTAGAG	Foxa2	0.0300336	0.133296033913188	-	derivatization:Lama1_chr17_7784|random_deposition_fixed_bkg_TFBS_full|permissive_bg_2|deposition_90
243	254	TGTTGATTAGAG	Gata4/6	0.194879	0.28002147098635	+	derivatization:Lama1_chr17_7784|random_deposition_fixed_bkg_TFBS_full|permissive_bg_2|deposition_90
283	294	CATGATGGACTA	Jun_Atf3	0.0698841	0.174544650762589	-	derivatization:Lama1_chr17_7784|random_deposition_fixed_bkg_TFBS_full|permissive_bg_2|deposition_90
10	21	TTTAGATTCACC	Jun_Atf3	0.0225202	0.0562471355301658	+	derivatization:Lama1_chr17_7784|random_deposition_fixed_bkg_TFBS_full|permissive_bg_2|deposition_91
10	21	TTTAGATTCACC	Gata4/6	0.0387304	0.055651679143929	+	derivatization:Lama1_chr17_7784|random_deposition_fixed_bkg_TFBS_full|permissive_bg_2|deposition_91
23	36	GATGTTGATTAGAG	Foxa2	0.0300336	0.133296033913188	-	derivatization:Lama1_chr17_7784|random_deposition_fixed_bkg_TFBS_full|permissive_bg_2|deposition_91
25	36	TGTTGATTAGAG	Gata4/6	0.194879	0.28002147098635	+	derivatization:Lama1_chr17_7784|random_deposition_fixed_bkg_TFBS_full|permissive_bg_2|deposition_91
30	41	ATTAGAGTCAGT	Jun_Atf3	0.0520912	0.130104563295573	+	derivatization:Lama1_chr17_7784|random_deposition_fixed_bkg_TFBS_full|permissive_bg_2|deposition_91
49	60	CCCCATTGTCAT	Sox17	0.174041	0.865293211540324	-	derivatization:Lama1_chr17_7784|random_deposition_fixed_bkg_TFBS_full|permissive_bg_2|deposition_91
50	61	CCCATTGTCATA	Jun_Atf3	0.0477412	0.119239871172225	+	derivatization:Lama1_chr17_7784|random_deposition_fixed_bkg_TFBS_full|permissive_bg_2|deposition_91
57	68	TCATATTGTCTT	Sox17	0.0812342	0.403878406840394	-	derivatization:Lama1_chr17_7784|random_deposition_fixed_bkg_TFBS_full|permissive_bg_2|deposition_91
58	71	CATATTGTCTTTGT	Foxa2	0.0190271	0.0844466519787709	-	derivatization:Lama1_chr17_7784|random_deposition_fixed_bkg_TFBS_full|permissive_bg_2|deposition_91
70	81	GTAGGTAGGGTG	Klf4	0.0287238	0.103545370740241	-	derivatization:Lama1_chr17_7784|random_deposition_fixed_bkg_TFBS_full|permissive_bg_2|deposition_91
75	86	TAGGGTGGGTCT	Klf4	0.20516	0.73957374236932	-	derivatization:Lama1_chr17_7784|random_deposition_fixed_bkg_TFBS_full|permissive_bg_2|deposition_91
79	90	GTGGGTCTGGTG	Klf4	0.0290934	0.104877728193837	-	derivatization:Lama1_chr17_7784|random_deposition_fixed_bkg_TFBS_full|permissive_bg_2|deposition_91
91	104	TGTTCTTGATTAGT	Hnf1b	0.00107427	0.0747073779351059	-	derivatization:Lama1_chr17_7784|random_deposition_fixed_bkg_TFBS_full|permissive_bg_2|deposition_91
94	105	TCTTGATTAGTG	Gata4/6	0.145673	0.209317411024249	+	derivatization:Lama1_chr17_7784|random_deposition_fixed_bkg_TFBS_full|permissive_bg_2|deposition_91
95	108	CTTGATTAGTGACA	Hnf1b	0.00108765	0.0756378560428178	+	derivatization:Lama1_chr17_7784|random_deposition_fixed_bkg_TFBS_full|permissive_bg_2|deposition_91
97	108	TGATTAGTGACA	Jun_Atf3	0.0200873	0.0501706505952478	+	derivatization:Lama1_chr17_7784|random_deposition_fixed_bkg_TFBS_full|permissive_bg_2|deposition_91
102	113	AGTGACATGATC	Jun_Atf3	0.110993	0.27721948801075	-	derivatization:Lama1_chr17_7784|random_deposition_fixed_bkg_TFBS_full|permissive_bg_2|deposition_91
106	117	ACATGATCACCC	Gata4/6	0.12591	0.180919972967284	+	derivatization:Lama1_chr17_7784|random_deposition_fixed_bkg_TFBS_full|permissive_bg_2|deposition_91
107	118	CATGATCACCCT	Jun_Atf3	0.0212912	0.0531775478015233	-	derivatization:Lama1_chr17_7784|random_deposition_fixed_bkg_TFBS_full|permissive_bg_2|deposition_91
108	119	ATGATCACCCTA	Klf4	0.0210173	0.0757644921792684	+	derivatization:Lama1_chr17_7784|random_deposition_fixed_bkg_TFBS_full|permissive_bg_2|deposition_91
114	125	ACCCTATCTCTA	Gata4/6	0.285714	0.828398992683566	-	derivatization:Lama1_chr17_7784|random_deposition_fixed_bkg_TFBS_full|permissive_bg_2|deposition_91
119	130	ATCTCTACCCAC	Klf4	0.029071	0.104796979257255	+	derivatization:Lama1_chr17_7784|random_deposition_fixed_bkg_TFBS_full|permissive_bg_2|deposition_91
131	142	TTGGGTGTCAGA	Klf4	0.029635	0.106830122124755	-	derivatization:Lama1_chr17_7784|random_deposition_fixed_bkg_TFBS_full|permissive_bg_2|deposition_91
131	142	TTGGGTGTCAGA	Jun_Atf3	0.0540489	0.134994174277155	+	derivatization:Lama1_chr17_7784|random_deposition_fixed_bkg_TFBS_full|permissive_bg_2|deposition_91
137	148	GTCAGATATAAG	Gata4/6	0.141479	0.203291055956146	+	derivatization:Lama1_chr17_7784|random_deposition_fixed_bkg_TFBS_full|permissive_bg_2|deposition_91
157	168	CTCCATTGATAT	Sox17	0.0514345	0.255720914548703	-	derivatization:Lama1_chr17_7784|random_deposition_fixed_bkg_TFBS_full|permissive_bg_2|deposition_91
160	171	CATTGATATTGT	Gata4/6	0.130432	0.187417630959168	+	derivatization:Lama1_chr17_7784|random_deposition_fixed_bkg_TFBS_full|permissive_bg_2|deposition_91
163	174	TGATATTGTGTA	Sox17	0.0330231	0.164183521434704	-	derivatization:Lama1_chr17_7784|random_deposition_fixed_bkg_TFBS_full|permissive_bg_2|deposition_91
167	180	ATTGTGTATAGATA	Foxa2	0.0393167	0.17449656972706	-	derivatization:Lama1_chr17_7784|random_deposition_fixed_bkg_TFBS_full|permissive_bg_2|deposition_91
173	184	TATAGATAAGCA	Gata4/6	0.371009	1.07570326227114	+	derivatization:Lama1_chr17_7784|random_deposition_fixed_bkg_TFBS_full|permissive_bg_2|deposition_91
177	190	GATAAGCACACAGG	Foxa2	0.0884745	0.392670207782361	+	derivatization:Lama1_chr17_7784|random_deposition_fixed_bkg_TFBS_full|permissive_bg_2|deposition_91
193	204	AACACAAAGATA	Sox17	0.0229548	0.114126169191546	+	derivatization:Lama1_chr17_7784|random_deposition_fixed_bkg_TFBS_full|permissive_bg_2|deposition_91
197	208	CAAAGATAACAG	Gata4/6	0.590328	0.848241806066483	+	derivatization:Lama1_chr17_7784|random_deposition_fixed_bkg_TFBS_full|permissive_bg_2|deposition_91
207	220	AGCAAGCCAATAAG	Foxa2	0.0589985	0.261848931091418	+	derivatization:Lama1_chr17_7784|random_deposition_fixed_bkg_TFBS_full|permissive_bg_2|deposition_91
233	246	TGTGTTTGTCCTTG	Foxa2	0.0694316	0.308153431764653	-	derivatization:Lama1_chr17_7784|random_deposition_fixed_bkg_TFBS_full|permissive_bg_2|deposition_91
233	244	TGTGTTTGTCCT	Sox17	0.0109681	0.0545309580701985	-	derivatization:Lama1_chr17_7784|random_deposition_fixed_bkg_TFBS_full|permissive_bg_2|deposition_91
248	259	CTACATTGTCAA	Sox17	0.0466049	0.231709215613078	-	derivatization:Lama1_chr17_7784|random_deposition_fixed_bkg_TFBS_full|permissive_bg_2|deposition_91
281	292	CCTTGATAAGCT	Gata4/6	0.49302	0.708420022812568	+	derivatization:Lama1_chr17_7784|random_deposition_fixed_bkg_TFBS_full|permissive_bg_2|deposition_91
10	21	TTTAGATTCACC	Jun_Atf3	0.0225202	0.0562471355301658	+	derivatization:Lama1_chr17_7784|random_deposition_fixed_bkg_TFBS_full|permissive_bg_2|deposition_92
10	21	TTTAGATTCACC	Gata4/6	0.0387304	0.055651679143929	+	derivatization:Lama1_chr17_7784|random_deposition_fixed_bkg_TFBS_full|permissive_bg_2|deposition_92
26	37	AAGTGAGTGTCT	Klf4	0.0187242	0.0674981802830553	-	derivatization:Lama1_chr17_7784|random_deposition_fixed_bkg_TFBS_full|permissive_bg_2|deposition_92
30	41	GAGTGTCTCAGT	Jun_Atf3	0.0311879	0.0778958463158079	+	derivatization:Lama1_chr17_7784|random_deposition_fixed_bkg_TFBS_full|permissive_bg_2|deposition_92
35	48	TCTCAGTTAACATG	Foxa2	0.0351974	0.156214167600821	+	derivatization:Lama1_chr17_7784|random_deposition_fixed_bkg_TFBS_full|permissive_bg_2|deposition_92
44	55	ACATGATCACCC	Gata4/6	0.12591	0.180919972967284	+	derivatization:Lama1_chr17_7784|random_deposition_fixed_bkg_TFBS_full|permissive_bg_2|deposition_92
45	56	CATGATCACCCT	Jun_Atf3	0.0212912	0.0531775478015233	-	derivatization:Lama1_chr17_7784|random_deposition_fixed_bkg_TFBS_full|permissive_bg_2|deposition_92
46	57	ATGATCACCCTA	Klf4	0.0210173	0.0757644921792684	+	derivatization:Lama1_chr17_7784|random_deposition_fixed_bkg_TFBS_full|permissive_bg_2|deposition_92
52	63	ACCCTATCTCTA	Gata4/6	0.285714	0.828398992683566	-	derivatization:Lama1_chr17_7784|random_deposition_fixed_bkg_TFBS_full|permissive_bg_2|deposition_92
69	82	TGTAGGCAAATCTG	Foxa2	0.0168701	0.0748733891947308	+	derivatization:Lama1_chr17_7784|random_deposition_fixed_bkg_TFBS_full|permissive_bg_2|deposition_92
73	84	GGCAAATCTGTT	Gata4/6	0.0956301	0.137410810156927	-	derivatization:Lama1_chr17_7784|random_deposition_fixed_bkg_TFBS_full|permissive_bg_2|deposition_92
90	101	CCCCATTGTCAT	Sox17	0.174041	0.865293211540324	-	derivatization:Lama1_chr17_7784|random_deposition_fixed_bkg_TFBS_full|permissive_bg_2|deposition_92
91	102	CCCATTGTCATA	Jun_Atf3	0.0477412	0.119239871172225	+	derivatization:Lama1_chr17_7784|random_deposition_fixed_bkg_TFBS_full|permissive_bg_2|deposition_92
98	109	TCATATTGTCTT	Sox17	0.0812342	0.403878406840394	-	derivatization:Lama1_chr17_7784|random_deposition_fixed_bkg_TFBS_full|permissive_bg_2|deposition_92
99	112	CATATTGTCTTATG	Foxa2	0.0192053	0.0852375446204565	-	derivatization:Lama1_chr17_7784|random_deposition_fixed_bkg_TFBS_full|permissive_bg_2|deposition_92
113	124	CCTTGATAAGCT	Gata4/6	0.49302	0.708420022812568	+	derivatization:Lama1_chr17_7784|random_deposition_fixed_bkg_TFBS_full|permissive_bg_2|deposition_92
132	145	TGTGTTTGTCCTTG	Foxa2	0.0694316	0.308153431764653	-	derivatization:Lama1_chr17_7784|random_deposition_fixed_bkg_TFBS_full|permissive_bg_2|deposition_92
132	143	TGTGTTTGTCCT	Sox17	0.0109681	0.0545309580701985	-	derivatization:Lama1_chr17_7784|random_deposition_fixed_bkg_TFBS_full|permissive_bg_2|deposition_92
153	164	GGTGATGTTGAT	Jun_Atf3	0.0415809	0.103853718784303	-	derivatization:Lama1_chr17_7784|random_deposition_fixed_bkg_TFBS_full|permissive_bg_2|deposition_92
156	169	GATGTTGATTAGAG	Foxa2	0.0300336	0.133296033913188	-	derivatization:Lama1_chr17_7784|random_deposition_fixed_bkg_TFBS_full|permissive_bg_2|deposition_92
158	169	TGTTGATTAGAG	Gata4/6	0.194879	0.28002147098635	+	derivatization:Lama1_chr17_7784|random_deposition_fixed_bkg_TFBS_full|permissive_bg_2|deposition_92
168	181	AGTAAGAAAATAAG	Foxa2	0.0238811	0.105989821915595	+	derivatization:Lama1_chr17_7784|random_deposition_fixed_bkg_TFBS_full|permissive_bg_2|deposition_92
185	196	ACAAGCGTCAGA	Jun_Atf3	0.0563027	0.140623333612235	+	derivatization:Lama1_chr17_7784|random_deposition_fixed_bkg_TFBS_full|permissive_bg_2|deposition_92
191	202	GTCAGATATAAG	Gata4/6	0.141479	0.203291055956146	+	derivatization:Lama1_chr17_7784|random_deposition_fixed_bkg_TFBS_full|permissive_bg_2|deposition_92
207	218	CTACATTGTCAA	Sox17	0.0466049	0.231709215613078	-	derivatization:Lama1_chr17_7784|random_deposition_fixed_bkg_TFBS_full|permissive_bg_2|deposition_92
219	230	AGCACAAAGATA	Sox17	0.0169826	0.0844337167351641	+	derivatization:Lama1_chr17_7784|random_deposition_fixed_bkg_TFBS_full|permissive_bg_2|deposition_92
223	234	CAAAGATAACAG	Gata4/6	0.590328	0.848241806066483	+	derivatization:Lama1_chr17_7784|random_deposition_fixed_bkg_TFBS_full|permissive_bg_2|deposition_92
233	244	AGGCATTGATAT	Sox17	0.022704	0.112879247273984	-	derivatization:Lama1_chr17_7784|random_deposition_fixed_bkg_TFBS_full|permissive_bg_2|deposition_92
236	247	CATTGATATTGT	Gata4/6	0.130432	0.187417630959168	+	derivatization:Lama1_chr17_7784|random_deposition_fixed_bkg_TFBS_full|permissive_bg_2|deposition_92
239	250	TGATATTGTGTA	Sox17	0.0330231	0.164183521434704	-	derivatization:Lama1_chr17_7784|random_deposition_fixed_bkg_TFBS_full|permissive_bg_2|deposition_92
243	256	ATTGTGTATAGATA	Foxa2	0.0393167	0.17449656972706	-	derivatization:Lama1_chr17_7784|random_deposition_fixed_bkg_TFBS_full|permissive_bg_2|deposition_92
249	260	TATAGATAAGCA	Gata4/6	0.371009	1.07570326227114	+	derivatization:Lama1_chr17_7784|random_deposition_fixed_bkg_TFBS_full|permissive_bg_2|deposition_92
253	266	GATAAGCACACAGG	Foxa2	0.0884745	0.392670207782361	+	derivatization:Lama1_chr17_7784|random_deposition_fixed_bkg_TFBS_full|permissive_bg_2|deposition_92
280	291	TAGGGTGGGTCT	Klf4	0.20516	0.73957374236932	-	derivatization:Lama1_chr17_7784|random_deposition_fixed_bkg_TFBS_full|permissive_bg_2|deposition_92
9	22	ATTTAGCAAAGATA	Foxa2	0.0149359	0.0662889641243134	+	derivatization:Lama1_chr17_7784|random_deposition_fixed_bkg_TFBS_full|permissive_bg_2|deposition_93
15	26	CAAAGATAACAG	Gata4/6	0.590328	0.848241806066483	+	derivatization:Lama1_chr17_7784|random_deposition_fixed_bkg_TFBS_full|permissive_bg_2|deposition_93
27	38	AGTGAGGATGTT	Jun_Atf3	0.0220299	0.0550225473581939	-	derivatization:Lama1_chr17_7784|random_deposition_fixed_bkg_TFBS_full|permissive_bg_2|deposition_93
33	46	GATGTTGATTAGAG	Foxa2	0.0300336	0.133296033913188	-	derivatization:Lama1_chr17_7784|random_deposition_fixed_bkg_TFBS_full|permissive_bg_2|deposition_93
35	46	TGTTGATTAGAG	Gata4/6	0.194879	0.28002147098635	+	derivatization:Lama1_chr17_7784|random_deposition_fixed_bkg_TFBS_full|permissive_bg_2|deposition_93
44	55	GAGAATTGTGTT	Sox17	0.0277668	0.138050364834711	-	derivatization:Lama1_chr17_7784|random_deposition_fixed_bkg_TFBS_full|permissive_bg_2|deposition_93
50	63	TGTGTTTGTCCTTG	Foxa2	0.0694316	0.308153431764653	-	derivatization:Lama1_chr17_7784|random_deposition_fixed_bkg_TFBS_full|permissive_bg_2|deposition_93
50	61	TGTGTTTGTCCT	Sox17	0.0109681	0.0545309580701985	-	derivatization:Lama1_chr17_7784|random_deposition_fixed_bkg_TFBS_full|permissive_bg_2|deposition_93
69	82	TGTAGGCAAATCTG	Foxa2	0.0168701	0.0748733891947308	+	derivatization:Lama1_chr17_7784|random_deposition_fixed_bkg_TFBS_full|permissive_bg_2|deposition_93
73	84	GGCAAATCTGCC	Gata4/6	0.080162	0.115184710293094	-	derivatization:Lama1_chr17_7784|random_deposition_fixed_bkg_TFBS_full|permissive_bg_2|deposition_93
83	94	CCTTGATAAGCT	Gata4/6	0.49302	0.708420022812568	+	derivatization:Lama1_chr17_7784|random_deposition_fixed_bkg_TFBS_full|permissive_bg_2|deposition_93
94	105	TCTTGATTAGTG	Gata4/6	0.145673	0.209317411024249	+	derivatization:Lama1_chr17_7784|random_deposition_fixed_bkg_TFBS_full|permissive_bg_2|deposition_93
97	108	TGATTAGTGATT	Jun_Atf3	0.0221514	0.0553260094485357	+	derivatization:Lama1_chr17_7784|random_deposition_fixed_bkg_TFBS_full|permissive_bg_2|deposition_93
98	111	GATTAGTGATTGAT	Hnf1b	0.0109528	0.761684650085758	-	derivatization:Lama1_chr17_7784|random_deposition_fixed_bkg_TFBS_full|permissive_bg_2|deposition_93
99	112	ATTAGTGATTGATG	Hnf1b	0.00188288	0.130940106087345	+	derivatization:Lama1_chr17_7784|random_deposition_fixed_bkg_TFBS_full|permissive_bg_2|deposition_93
101	112	TAGTGATTGATG	Gata4/6	0.0235083	0.0681599502989111	+	derivatization:Lama1_chr17_7784|random_deposition_fixed_bkg_TFBS_full|permissive_bg_2|deposition_93
102	113	AGTGATTGATGT	Jun_Atf3	0.0382135	0.0954431982656455	-	derivatization:Lama1_chr17_7784|random_deposition_fixed_bkg_TFBS_full|permissive_bg_2|deposition_93
109	122	GATGTGGGAATACC	Foxa2	0.0166593	0.073937810244858	-	derivatization:Lama1_chr17_7784|random_deposition_fixed_bkg_TFBS_full|permissive_bg_2|deposition_93
119	130	TACCTAGCCCAC	Klf4	0.0482254	0.173845971706265	+	derivatization:Lama1_chr17_7784|random_deposition_fixed_bkg_TFBS_full|permissive_bg_2|deposition_93
135	146	GTACATTGATAT	Sox17	0.0180587	0.0897838470202035	-	derivatization:Lama1_chr17_7784|random_deposition_fixed_bkg_TFBS_full|permissive_bg_2|deposition_93
136	149	TACATTGATATTGT	Foxa2	0.0177049	0.0785784238595971	-	derivatization:Lama1_chr17_7784|random_deposition_fixed_bkg_TFBS_full|permissive_bg_2|deposition_93
138	149	CATTGATATTGT	Gata4/6	0.130432	0.187417630959168	+	derivatization:Lama1_chr17_7784|random_deposition_fixed_bkg_TFBS_full|permissive_bg_2|deposition_93
141	152	TGATATTGTGTA	Sox17	0.0330231	0.164183521434704	-	derivatization:Lama1_chr17_7784|random_deposition_fixed_bkg_TFBS_full|permissive_bg_2|deposition_93
145	158	ATTGTGTATAGATA	Foxa2	0.0393167	0.17449656972706	-	derivatization:Lama1_chr17_7784|random_deposition_fixed_bkg_TFBS_full|permissive_bg_2|deposition_93
151	162	TATAGATAAGCA	Gata4/6	0.371009	1.07570326227114	+	derivatization:Lama1_chr17_7784|random_deposition_fixed_bkg_TFBS_full|permissive_bg_2|deposition_93
155	168	GATAAGCACACAGG	Foxa2	0.0884745	0.392670207782361	+	derivatization:Lama1_chr17_7784|random_deposition_fixed_bkg_TFBS_full|permissive_bg_2|deposition_93
169	180	CTAAGATAGGGT	Gata4/6	0.313675	0.450719343344554	+	derivatization:Lama1_chr17_7784|random_deposition_fixed_bkg_TFBS_full|permissive_bg_2|deposition_93
175	186	TAGGGTGGGTCT	Klf4	0.20516	0.73957374236932	-	derivatization:Lama1_chr17_7784|random_deposition_fixed_bkg_TFBS_full|permissive_bg_2|deposition_93
208	221	GCAAGCCAAACATG	Foxa2	0.0575054	0.25522220941184	+	derivatization:Lama1_chr17_7784|random_deposition_fixed_bkg_TFBS_full|permissive_bg_2|deposition_93
217	228	ACATGATCACCC	Gata4/6	0.12591	0.180919972967284	+	derivatization:Lama1_chr17_7784|random_deposition_fixed_bkg_TFBS_full|permissive_bg_2|deposition_93
218	229	CATGATCACCCT	Jun_Atf3	0.0212912	0.0531775478015233	-	derivatization:Lama1_chr17_7784|random_deposition_fixed_bkg_TFBS_full|permissive_bg_2|deposition_93
219	230	ATGATCACCCTA	Klf4	0.0210173	0.0757644921792684	+	derivatization:Lama1_chr17_7784|random_deposition_fixed_bkg_TFBS_full|permissive_bg_2|deposition_93
225	236	ACCCTATCTCTA	Gata4/6	0.285714	0.828398992683566	-	derivatization:Lama1_chr17_7784|random_deposition_fixed_bkg_TFBS_full|permissive_bg_2|deposition_93
231	242	TCTCTATCTCTG	Gata4/6	0.248641	0.357272043511703	-	derivatization:Lama1_chr17_7784|random_deposition_fixed_bkg_TFBS_full|permissive_bg_2|deposition_93
237	248	TCTCTGGTCAGA	Jun_Atf3	0.023384	0.0584045886465216	+	derivatization:Lama1_chr17_7784|random_deposition_fixed_bkg_TFBS_full|permissive_bg_2|deposition_93
243	254	GTCAGATATAAG	Gata4/6	0.141479	0.203291055956146	+	derivatization:Lama1_chr17_7784|random_deposition_fixed_bkg_TFBS_full|permissive_bg_2|deposition_93
266	277	CCCCATTGTCAT	Sox17	0.174041	0.865293211540324	-	derivatization:Lama1_chr17_7784|random_deposition_fixed_bkg_TFBS_full|permissive_bg_2|deposition_93
267	278	CCCATTGTCATA	Jun_Atf3	0.0477412	0.119239871172225	+	derivatization:Lama1_chr17_7784|random_deposition_fixed_bkg_TFBS_full|permissive_bg_2|deposition_93
274	285	TCATATTGTCTT	Sox17	0.0812342	0.403878406840394	-	derivatization:Lama1_chr17_7784|random_deposition_fixed_bkg_TFBS_full|permissive_bg_2|deposition_93
287	298	CTACATTGTCAA	Sox17	0.0466049	0.231709215613078	-	derivatization:Lama1_chr17_7784|random_deposition_fixed_bkg_TFBS_full|permissive_bg_2|deposition_93
10	21	TTTAGATTTGTG	Gata4/6	0.0589355	0.0846843703185877	+	derivatization:Lama1_chr17_7784|random_deposition_fixed_bkg_TFBS_full|permissive_bg_2|deposition_94
18	31	TGTGTTTGTCCTTG	Foxa2	0.0694316	0.308153431764653	-	derivatization:Lama1_chr17_7784|random_deposition_fixed_bkg_TFBS_full|permissive_bg_2|deposition_94
18	29	TGTGTTTGTCCT	Sox17	0.0109681	0.0545309580701985	-	derivatization:Lama1_chr17_7784|random_deposition_fixed_bkg_TFBS_full|permissive_bg_2|deposition_94
38	49	TAGGGTGGGTCT	Klf4	0.20516	0.73957374236932	-	derivatization:Lama1_chr17_7784|random_deposition_fixed_bkg_TFBS_full|permissive_bg_2|deposition_94
45	56	GGTCTTATCACC	Jun_Atf3	0.0494745	0.123569013898064	+	derivatization:Lama1_chr17_7784|random_deposition_fixed_bkg_TFBS_full|permissive_bg_2|deposition_94
46	57	GTCTTATCACCT	Gata4/6	0.645986	0.928216739395155	-	derivatization:Lama1_chr17_7784|random_deposition_fixed_bkg_TFBS_full|permissive_bg_2|deposition_94
60	71	CTACATTGTCAA	Sox17	0.0466049	0.231709215613078	-	derivatization:Lama1_chr17_7784|random_deposition_fixed_bkg_TFBS_full|permissive_bg_2|deposition_94
74	85	GCACATTGATAT	Sox17	0.0143849	0.0715185290746801	-	derivatization:Lama1_chr17_7784|random_deposition_fixed_bkg_TFBS_full|permissive_bg_2|deposition_94
75	88	CACATTGATATTGT	Foxa2	0.0157499	0.06990168359868	-	derivatization:Lama1_chr17_7784|random_deposition_fixed_bkg_TFBS_full|permissive_bg_2|deposition_94
77	88	CATTGATATTGT	Gata4/6	0.130432	0.187417630959168	+	derivatization:Lama1_chr17_7784|random_deposition_fixed_bkg_TFBS_full|permissive_bg_2|deposition_94
80	91	TGATATTGTGTA	Sox17	0.0330231	0.164183521434704	-	derivatization:Lama1_chr17_7784|random_deposition_fixed_bkg_TFBS_full|permissive_bg_2|deposition_94
84	97	ATTGTGTATAGATA	Foxa2	0.0393167	0.17449656972706	-	derivatization:Lama1_chr17_7784|random_deposition_fixed_bkg_TFBS_full|permissive_bg_2|deposition_94
90	101	TATAGATAAGCA	Gata4/6	0.371009	1.07570326227114	+	derivatization:Lama1_chr17_7784|random_deposition_fixed_bkg_TFBS_full|permissive_bg_2|deposition_94
94	107	GATAAGCACACAGG	Foxa2	0.0884745	0.392670207782361	+	derivatization:Lama1_chr17_7784|random_deposition_fixed_bkg_TFBS_full|permissive_bg_2|deposition_94
105	116	AGGTGATGTGGA	Gata4/6	0.0366883	0.0527173873736448	+	derivatization:Lama1_chr17_7784|random_deposition_fixed_bkg_TFBS_full|permissive_bg_2|deposition_94
106	117	GGTGATGTGGAT	Jun_Atf3	0.0544034	0.135879584244448	-	derivatization:Lama1_chr17_7784|random_deposition_fixed_bkg_TFBS_full|permissive_bg_2|deposition_94
109	122	GATGTGGATGTTGA	Foxa2	0.0171269	0.0760131267389782	-	derivatization:Lama1_chr17_7784|random_deposition_fixed_bkg_TFBS_full|permissive_bg_2|deposition_94
115	128	GATGTTGATTAGAG	Foxa2	0.0300336	0.133296033913188	-	derivatization:Lama1_chr17_7784|random_deposition_fixed_bkg_TFBS_full|permissive_bg_2|deposition_94
117	128	TGTTGATTAGAG	Gata4/6	0.194879	0.28002147098635	+	derivatization:Lama1_chr17_7784|random_deposition_fixed_bkg_TFBS_full|permissive_bg_2|deposition_94
131	142	TTGGGTAGAGGC	Klf4	0.0395675	0.142635426258521	-	derivatization:Lama1_chr17_7784|random_deposition_fixed_bkg_TFBS_full|permissive_bg_2|deposition_94
153	164	CAAAGATAACAG	Gata4/6	0.590328	0.848241806066483	+	derivatization:Lama1_chr17_7784|random_deposition_fixed_bkg_TFBS_full|permissive_bg_2|deposition_94
168	181	TCTAAGAAAATAAG	Foxa2	0.0295295	0.131058722012662	+	derivatization:Lama1_chr17_7784|random_deposition_fixed_bkg_TFBS_full|permissive_bg_2|deposition_94
175	186	AAATAAGCCCCA	Klf4	0.0173249	0.062453895150976	+	derivatization:Lama1_chr17_7784|random_deposition_fixed_bkg_TFBS_full|permissive_bg_2|deposition_94
182	193	CCCCATTGTCAT	Sox17	0.174041	0.865293211540324	-	derivatization:Lama1_chr17_7784|random_deposition_fixed_bkg_TFBS_full|permissive_bg_2|deposition_94
183	194	CCCATTGTCATA	Jun_Atf3	0.0477412	0.119239871172225	+	derivatization:Lama1_chr17_7784|random_deposition_fixed_bkg_TFBS_full|permissive_bg_2|deposition_94
190	201	TCATATTGTCTT	Sox17	0.0812342	0.403878406840394	-	derivatization:Lama1_chr17_7784|random_deposition_fixed_bkg_TFBS_full|permissive_bg_2|deposition_94
191	204	CATATTGTCTTTGA	Foxa2	0.0170711	0.0757654734875412	-	derivatization:Lama1_chr17_7784|random_deposition_fixed_bkg_TFBS_full|permissive_bg_2|deposition_94
206	217	CCTTGATAAGCT	Gata4/6	0.49302	0.708420022812568	+	derivatization:Lama1_chr17_7784|random_deposition_fixed_bkg_TFBS_full|permissive_bg_2|deposition_94
251	262	CCTGACATGATC	Jun_Atf3	0.0444082	0.110915269138405	-	derivatization:Lama1_chr17_7784|random_deposition_fixed_bkg_TFBS_full|permissive_bg_2|deposition_94
255	266	ACATGATCACCC	Gata4/6	0.12591	0.180919972967284	+	derivatization:Lama1_chr17_7784|random_deposition_fixed_bkg_TFBS_full|permissive_bg_2|deposition_94
256	267	CATGATCACCCT	Jun_Atf3	0.0212912	0.0531775478015233	-	derivatization:Lama1_chr17_7784|random_deposition_fixed_bkg_TFBS_full|permissive_bg_2|deposition_94
257	268	ATGATCACCCTA	Klf4	0.0210173	0.0757644921792684	+	derivatization:Lama1_chr17_7784|random_deposition_fixed_bkg_TFBS_full|permissive_bg_2|deposition_94
263	274	ACCCTATCTCTA	Gata4/6	0.285714	0.828398992683566	-	derivatization:Lama1_chr17_7784|random_deposition_fixed_bkg_TFBS_full|permissive_bg_2|deposition_94
279	290	TCTCCAGTCAGA	Jun_Atf3	0.0348054	0.086931024190799	+	derivatization:Lama1_chr17_7784|random_deposition_fixed_bkg_TFBS_full|permissive_bg_2|deposition_94
285	296	GTCAGATATAAG	Gata4/6	0.141479	0.203291055956146	+	derivatization:Lama1_chr17_7784|random_deposition_fixed_bkg_TFBS_full|permissive_bg_2|deposition_94
4	15	ACACCAGTCAGA	Jun_Atf3	0.029039	0.072528688406874	+	derivatization:Lama1_chr17_7784|random_deposition_fixed_bkg_TFBS_full|permissive_bg_2|deposition_95
10	21	GTCAGATATAAG	Gata4/6	0.141479	0.203291055956146	+	derivatization:Lama1_chr17_7784|random_deposition_fixed_bkg_TFBS_full|permissive_bg_2|deposition_95
25	38	GATGTTGATTAGAG	Foxa2	0.0300336	0.133296033913188	-	derivatization:Lama1_chr17_7784|random_deposition_fixed_bkg_TFBS_full|permissive_bg_2|deposition_95
27	38	TGTTGATTAGAG	Gata4/6	0.194879	0.28002147098635	+	derivatization:Lama1_chr17_7784|random_deposition_fixed_bkg_TFBS_full|permissive_bg_2|deposition_95
39	52	AGTTAAGGAATTAT	Hnf1b	0.00118587	0.0824683164119858	-	derivatization:Lama1_chr17_7784|random_deposition_fixed_bkg_TFBS_full|permissive_bg_2|deposition_95
40	53	GTTAAGGAATTATC	Hnf1b	0.000939552	0.0653387568801927	+	derivatization:Lama1_chr17_7784|random_deposition_fixed_bkg_TFBS_full|permissive_bg_2|deposition_95
45	56	GGAATTATCACC	Jun_Atf3	0.0324852	0.0811360221989388	+	derivatization:Lama1_chr17_7784|random_deposition_fixed_bkg_TFBS_full|permissive_bg_2|deposition_95
46	57	GAATTATCACCT	Gata4/6	0.148217	0.429740276985307	-	derivatization:Lama1_chr17_7784|random_deposition_fixed_bkg_TFBS_full|permissive_bg_2|deposition_95
57	68	TTCAGATACTAC	Gata4/6	0.153947	0.221206314656457	+	derivatization:Lama1_chr17_7784|random_deposition_fixed_bkg_TFBS_full|permissive_bg_2|deposition_95
65	76	CTACATTGTCAA	Sox17	0.0466049	0.231709215613078	-	derivatization:Lama1_chr17_7784|random_deposition_fixed_bkg_TFBS_full|permissive_bg_2|deposition_95
73	84	TCAAAATCTGTT	Gata4/6	0.0749718	0.107726916283922	-	derivatization:Lama1_chr17_7784|random_deposition_fixed_bkg_TFBS_full|permissive_bg_2|deposition_95
84	95	TGGGGTGTGTTC	Klf4	0.158848	0.572625315986946	-	derivatization:Lama1_chr17_7784|random_deposition_fixed_bkg_TFBS_full|permissive_bg_2|deposition_95
95	106	CCCCATTGTCAT	Sox17	0.174041	0.865293211540324	-	derivatization:Lama1_chr17_7784|random_deposition_fixed_bkg_TFBS_full|permissive_bg_2|deposition_95
96	107	CCCATTGTCATA	Jun_Atf3	0.0477412	0.119239871172225	+	derivatization:Lama1_chr17_7784|random_deposition_fixed_bkg_TFBS_full|permissive_bg_2|deposition_95
103	114	TCATATTGTCTT	Sox17	0.0812342	0.403878406840394	-	derivatization:Lama1_chr17_7784|random_deposition_fixed_bkg_TFBS_full|permissive_bg_2|deposition_95
119	130	TACCTAGCCCAC	Klf4	0.0482254	0.173845971706265	+	derivatization:Lama1_chr17_7784|random_deposition_fixed_bkg_TFBS_full|permissive_bg_2|deposition_95
131	142	TTGGGTAGAGGC	Klf4	0.0395675	0.142635426258521	-	derivatization:Lama1_chr17_7784|random_deposition_fixed_bkg_TFBS_full|permissive_bg_2|deposition_95
142	153	CACCATTGATAT	Sox17	0.0276152	0.137296643292835	-	derivatization:Lama1_chr17_7784|random_deposition_fixed_bkg_TFBS_full|permissive_bg_2|deposition_95
143	156	ACCATTGATATTGT	Foxa2	0.0144655	0.0642012205853183	-	derivatization:Lama1_chr17_7784|random_deposition_fixed_bkg_TFBS_full|permissive_bg_2|deposition_95
145	156	CATTGATATTGT	Gata4/6	0.130432	0.187417630959168	+	derivatization:Lama1_chr17_7784|random_deposition_fixed_bkg_TFBS_full|permissive_bg_2|deposition_95
148	159	TGATATTGTGTA	Sox17	0.0330231	0.164183521434704	-	derivatization:Lama1_chr17_7784|random_deposition_fixed_bkg_TFBS_full|permissive_bg_2|deposition_95
152	165	ATTGTGTATAGATA	Foxa2	0.0393167	0.17449656972706	-	derivatization:Lama1_chr17_7784|random_deposition_fixed_bkg_TFBS_full|permissive_bg_2|deposition_95
158	169	TATAGATAAGCA	Gata4/6	0.371009	1.07570326227114	+	derivatization:Lama1_chr17_7784|random_deposition_fixed_bkg_TFBS_full|permissive_bg_2|deposition_95
162	175	GATAAGCACACAGG	Foxa2	0.0884745	0.392670207782361	+	derivatization:Lama1_chr17_7784|random_deposition_fixed_bkg_TFBS_full|permissive_bg_2|deposition_95
191	202	TAGGGTGGGTCT	Klf4	0.20516	0.73957374236932	-	derivatization:Lama1_chr17_7784|random_deposition_fixed_bkg_TFBS_full|permissive_bg_2|deposition_95
207	220	AGCAAGCCAATAAG	Foxa2	0.0589985	0.261848931091418	+	derivatization:Lama1_chr17_7784|random_deposition_fixed_bkg_TFBS_full|permissive_bg_2|deposition_95
222	235	TGTGTTTGTCCTTG	Foxa2	0.0694316	0.308153431764653	-	derivatization:Lama1_chr17_7784|random_deposition_fixed_bkg_TFBS_full|permissive_bg_2|deposition_95
222	233	TGTGTTTGTCCT	Sox17	0.0109681	0.0545309580701985	-	derivatization:Lama1_chr17_7784|random_deposition_fixed_bkg_TFBS_full|permissive_bg_2|deposition_95
240	251	CAAAGATAACAG	Gata4/6	0.590328	0.848241806066483	+	derivatization:Lama1_chr17_7784|random_deposition_fixed_bkg_TFBS_full|permissive_bg_2|deposition_95
257	268	CCTTGATAAGCT	Gata4/6	0.49302	0.708420022812568	+	derivatization:Lama1_chr17_7784|random_deposition_fixed_bkg_TFBS_full|permissive_bg_2|deposition_95
272	283	TGTAGTCTCACA	Jun_Atf3	0.0311425	0.0777824538968653	+	derivatization:Lama1_chr17_7784|random_deposition_fixed_bkg_TFBS_full|permissive_bg_2|deposition_95
281	292	ACATGATCACCC	Gata4/6	0.12591	0.180919972967284	+	derivatization:Lama1_chr17_7784|random_deposition_fixed_bkg_TFBS_full|permissive_bg_2|deposition_95
282	293	CATGATCACCCT	Jun_Atf3	0.0212912	0.0531775478015233	-	derivatization:Lama1_chr17_7784|random_deposition_fixed_bkg_TFBS_full|permissive_bg_2|deposition_95
283	294	ATGATCACCCTA	Klf4	0.0210173	0.0757644921792684	+	derivatization:Lama1_chr17_7784|random_deposition_fixed_bkg_TFBS_full|permissive_bg_2|deposition_95
289	300	ACCCTATCTCTA	Gata4/6	0.285714	0.828398992683566	-	derivatization:Lama1_chr17_7784|random_deposition_fixed_bkg_TFBS_full|permissive_bg_2|deposition_95
8	19	CATTTAGACATT	Jun_Atf3	0.0226844	0.0566572464374425	+	derivatization:Lama1_chr17_7784|random_deposition_fixed_bkg_TFBS_full|permissive_bg_2|deposition_96
9	22	ATTTAGACATTGAT	Hnf1b	0.00245141	0.170477080569966	-	derivatization:Lama1_chr17_7784|random_deposition_fixed_bkg_TFBS_full|permissive_bg_2|deposition_96
13	24	AGACATTGATAT	Sox17	0.0140325	0.0697664745142788	-	derivatization:Lama1_chr17_7784|random_deposition_fixed_bkg_TFBS_full|permissive_bg_2|deposition_96
14	27	GACATTGATATTGT	Foxa2	0.0138381	0.0614166748872624	-	derivatization:Lama1_chr17_7784|random_deposition_fixed_bkg_TFBS_full|permissive_bg_2|deposition_96
16	27	CATTGATATTGT	Gata4/6	0.130432	0.187417630959168	+	derivatization:Lama1_chr17_7784|random_deposition_fixed_bkg_TFBS_full|permissive_bg_2|deposition_96
19	30	TGATATTGTGTA	Sox17	0.0330231	0.164183521434704	-	derivatization:Lama1_chr17_7784|random_deposition_fixed_bkg_TFBS_full|permissive_bg_2|deposition_96
23	36	ATTGTGTATAGATA	Foxa2	0.0393167	0.17449656972706	-	derivatization:Lama1_chr17_7784|random_deposition_fixed_bkg_TFBS_full|permissive_bg_2|deposition_96
29	40	TATAGATAAGCA	Gata4/6	0.371009	1.07570326227114	+	derivatization:Lama1_chr17_7784|random_deposition_fixed_bkg_TFBS_full|permissive_bg_2|deposition_96
33	46	GATAAGCACACAGG	Foxa2	0.0884745	0.392670207782361	+	derivatization:Lama1_chr17_7784|random_deposition_fixed_bkg_TFBS_full|permissive_bg_2|deposition_96
52	65	GATGTTGATTAGAG	Foxa2	0.0300336	0.133296033913188	-	derivatization:Lama1_chr17_7784|random_deposition_fixed_bkg_TFBS_full|permissive_bg_2|deposition_96
54	65	TGTTGATTAGAG	Gata4/6	0.194879	0.28002147098635	+	derivatization:Lama1_chr17_7784|random_deposition_fixed_bkg_TFBS_full|permissive_bg_2|deposition_96
67	78	CCCCATTGTCAT	Sox17	0.174041	0.865293211540324	-	derivatization:Lama1_chr17_7784|random_deposition_fixed_bkg_TFBS_full|permissive_bg_2|deposition_96
68	79	CCCATTGTCATA	Jun_Atf3	0.0477412	0.119239871172225	+	derivatization:Lama1_chr17_7784|random_deposition_fixed_bkg_TFBS_full|permissive_bg_2|deposition_96
75	86	TCATATTGTCTT	Sox17	0.0812342	0.403878406840394	-	derivatization:Lama1_chr17_7784|random_deposition_fixed_bkg_TFBS_full|permissive_bg_2|deposition_96
84	95	CTTGGTGTGTTC	Klf4	0.0205759	0.0741733055450229	-	derivatization:Lama1_chr17_7784|random_deposition_fixed_bkg_TFBS_full|permissive_bg_2|deposition_96
95	106	CTTGATGTCAGA	Jun_Atf3	0.0548364	0.136961058196037	+	derivatization:Lama1_chr17_7784|random_deposition_fixed_bkg_TFBS_full|permissive_bg_2|deposition_96
101	112	GTCAGATATAAG	Gata4/6	0.141479	0.203291055956146	+	derivatization:Lama1_chr17_7784|random_deposition_fixed_bkg_TFBS_full|permissive_bg_2|deposition_96
119	130	TACCTAGCCCAC	Klf4	0.0482254	0.173845971706265	+	derivatization:Lama1_chr17_7784|random_deposition_fixed_bkg_TFBS_full|permissive_bg_2|deposition_96
131	142	TTGGGTAGAGGC	Klf4	0.0395675	0.142635426258521	-	derivatization:Lama1_chr17_7784|random_deposition_fixed_bkg_TFBS_full|permissive_bg_2|deposition_96
143	156	TGTGTTTGTCCTTG	Foxa2	0.0694316	0.308153431764653	-	derivatization:Lama1_chr17_7784|random_deposition_fixed_bkg_TFBS_full|permissive_bg_2|deposition_96
143	154	TGTGTTTGTCCT	Sox17	0.0109681	0.0545309580701985	-	derivatization:Lama1_chr17_7784|random_deposition_fixed_bkg_TFBS_full|permissive_bg_2|deposition_96
158	169	CAAAGATAACAG	Gata4/6	0.590328	0.848241806066483	+	derivatization:Lama1_chr17_7784|random_deposition_fixed_bkg_TFBS_full|permissive_bg_2|deposition_96
168	181	AGTAAGAAAATAAG	Foxa2	0.0238811	0.105989821915595	+	derivatization:Lama1_chr17_7784|random_deposition_fixed_bkg_TFBS_full|permissive_bg_2|deposition_96
178	191	TAAGTTGACCTTGA	Foxa2	0.0294997	0.130926462749349	-	derivatization:Lama1_chr17_7784|random_deposition_fixed_bkg_TFBS_full|permissive_bg_2|deposition_96
186	197	CCTTGATAAGCT	Gata4/6	0.49302	0.708420022812568	+	derivatization:Lama1_chr17_7784|random_deposition_fixed_bkg_TFBS_full|permissive_bg_2|deposition_96
200	211	TAGGGTGGGTCT	Klf4	0.20516	0.73957374236932	-	derivatization:Lama1_chr17_7784|random_deposition_fixed_bkg_TFBS_full|permissive_bg_2|deposition_96
204	215	GTGGGTCTGCCA	Klf4	0.0155324	0.0559921777928311	-	derivatization:Lama1_chr17_7784|random_deposition_fixed_bkg_TFBS_full|permissive_bg_2|deposition_96
207	220	GGTCTGCCAATAAG	Foxa2	0.0616805	0.273752264789515	+	derivatization:Lama1_chr17_7784|random_deposition_fixed_bkg_TFBS_full|permissive_bg_2|deposition_96
254	265	CTACATTGTCAA	Sox17	0.0466049	0.231709215613078	-	derivatization:Lama1_chr17_7784|random_deposition_fixed_bkg_TFBS_full|permissive_bg_2|deposition_96
257	270	CATTGTCAAATACC	Foxa2	0.017828	0.0791247700110646	+	derivatization:Lama1_chr17_7784|random_deposition_fixed_bkg_TFBS_full|permissive_bg_2|deposition_96
274	285	ACATGATCACCC	Gata4/6	0.12591	0.180919972967284	+	derivatization:Lama1_chr17_7784|random_deposition_fixed_bkg_TFBS_full|permissive_bg_2|deposition_96
275	286	CATGATCACCCT	Jun_Atf3	0.0212912	0.0531775478015233	-	derivatization:Lama1_chr17_7784|random_deposition_fixed_bkg_TFBS_full|permissive_bg_2|deposition_96
276	287	ATGATCACCCTA	Klf4	0.0210173	0.0757644921792684	+	derivatization:Lama1_chr17_7784|random_deposition_fixed_bkg_TFBS_full|permissive_bg_2|deposition_96
282	293	ACCCTATCTCTA	Gata4/6	0.285714	0.828398992683566	-	derivatization:Lama1_chr17_7784|random_deposition_fixed_bkg_TFBS_full|permissive_bg_2|deposition_96
7	20	GATGTTGATTAGAG	Foxa2	0.0300336	0.133296033913188	-	derivatization:Lama1_chr17_7784|random_deposition_fixed_bkg_TFBS_full|permissive_bg_2|deposition_97
9	20	TGTTGATTAGAG	Gata4/6	0.194879	0.28002147098635	+	derivatization:Lama1_chr17_7784|random_deposition_fixed_bkg_TFBS_full|permissive_bg_2|deposition_97
25	38	TGTGTTTGTCCTTG	Foxa2	0.0694316	0.308153431764653	-	derivatization:Lama1_chr17_7784|random_deposition_fixed_bkg_TFBS_full|permissive_bg_2|deposition_97
25	36	TGTGTTTGTCCT	Sox17	0.0109681	0.0545309580701985	-	derivatization:Lama1_chr17_7784|random_deposition_fixed_bkg_TFBS_full|permissive_bg_2|deposition_97
43	54	AAGGAATTCATT	Jun_Atf3	0.0220234	0.0550063127607682	+	derivatization:Lama1_chr17_7784|random_deposition_fixed_bkg_TFBS_full|permissive_bg_2|deposition_97
44	57	AGGAATTCATTGAT	Hnf1b	0.00100623	0.0699757089927501	-	derivatization:Lama1_chr17_7784|random_deposition_fixed_bkg_TFBS_full|permissive_bg_2|deposition_97
48	59	ATTCATTGATAT	Sox17	0.0425818	0.211707255618893	-	derivatization:Lama1_chr17_7784|random_deposition_fixed_bkg_TFBS_full|permissive_bg_2|deposition_97
49	62	TTCATTGATATTGT	Foxa2	0.013665	0.0606484172201704	-	derivatization:Lama1_chr17_7784|random_deposition_fixed_bkg_TFBS_full|permissive_bg_2|deposition_97
51	62	CATTGATATTGT	Gata4/6	0.130432	0.187417630959168	+	derivatization:Lama1_chr17_7784|random_deposition_fixed_bkg_TFBS_full|permissive_bg_2|deposition_97
54	65	TGATATTGTGTA	Sox17	0.0330231	0.164183521434704	-	derivatization:Lama1_chr17_7784|random_deposition_fixed_bkg_TFBS_full|permissive_bg_2|deposition_97
58	71	ATTGTGTATAGATA	Foxa2	0.0393167	0.17449656972706	-	derivatization:Lama1_chr17_7784|random_deposition_fixed_bkg_TFBS_full|permissive_bg_2|deposition_97
64	75	TATAGATAAGCA	Gata4/6	0.371009	1.07570326227114	+	derivatization:Lama1_chr17_7784|random_deposition_fixed_bkg_TFBS_full|permissive_bg_2|deposition_97
68	81	GATAAGCACACAGG	Foxa2	0.0884745	0.392670207782361	+	derivatization:Lama1_chr17_7784|random_deposition_fixed_bkg_TFBS_full|permissive_bg_2|deposition_97
78	89	CAGGGTTGGGTC	Klf4	0.0647021	0.233242221856863	-	derivatization:Lama1_chr17_7784|random_deposition_fixed_bkg_TFBS_full|permissive_bg_2|deposition_97
81	92	GGTTGGGTCAGA	Jun_Atf3	0.104459	0.260899971152369	+	derivatization:Lama1_chr17_7784|random_deposition_fixed_bkg_TFBS_full|permissive_bg_2|deposition_97
87	98	GTCAGATATAAG	Gata4/6	0.141479	0.203291055956146	+	derivatization:Lama1_chr17_7784|random_deposition_fixed_bkg_TFBS_full|permissive_bg_2|deposition_97
94	105	ATAAGATTAGTG	Gata4/6	0.149758	0.215187144084144	+	derivatization:Lama1_chr17_7784|random_deposition_fixed_bkg_TFBS_full|permissive_bg_2|deposition_97
98	111	GATTAGTGACTACA	Hnf1b	0.00094418	0.065660599382621	-	derivatization:Lama1_chr17_7784|random_deposition_fixed_bkg_TFBS_full|permissive_bg_2|deposition_97
102	113	AGTGACTACATT	Jun_Atf3	0.134742	0.336535711743483	-	derivatization:Lama1_chr17_7784|random_deposition_fixed_bkg_TFBS_full|permissive_bg_2|deposition_97
107	118	CTACATTGTCAA	Sox17	0.0466049	0.231709215613078	-	derivatization:Lama1_chr17_7784|random_deposition_fixed_bkg_TFBS_full|permissive_bg_2|deposition_97
109	122	ACATTGTCAATACC	Foxa2	0.061788	0.274229374548108	+	derivatization:Lama1_chr17_7784|random_deposition_fixed_bkg_TFBS_full|permissive_bg_2|deposition_97
114	127	GTCAATACCTAGCC	Hnf1b	0.00179467	0.124805765737474	+	derivatization:Lama1_chr17_7784|random_deposition_fixed_bkg_TFBS_full|permissive_bg_2|deposition_97
119	130	TACCTAGCCCAC	Klf4	0.0482254	0.173845971706265	+	derivatization:Lama1_chr17_7784|random_deposition_fixed_bkg_TFBS_full|permissive_bg_2|deposition_97
125	136	GCCCACTCCTTG	Klf4	0.04172	0.150394894383155	+	derivatization:Lama1_chr17_7784|random_deposition_fixed_bkg_TFBS_full|permissive_bg_2|deposition_97
132	143	CCTTGATAAGCT	Gata4/6	0.49302	0.708420022812568	+	derivatization:Lama1_chr17_7784|random_deposition_fixed_bkg_TFBS_full|permissive_bg_2|deposition_97
156	167	TCTCCTGCCCCA	Klf4	0.0243774	0.0878771931528264	+	derivatization:Lama1_chr17_7784|random_deposition_fixed_bkg_TFBS_full|permissive_bg_2|deposition_97
163	174	CCCCATTGTCAT	Sox17	0.174041	0.865293211540324	-	derivatization:Lama1_chr17_7784|random_deposition_fixed_bkg_TFBS_full|permissive_bg_2|deposition_97
164	175	CCCATTGTCATA	Jun_Atf3	0.0477412	0.119239871172225	+	derivatization:Lama1_chr17_7784|random_deposition_fixed_bkg_TFBS_full|permissive_bg_2|deposition_97
171	182	TCATATTGTCTT	Sox17	0.0812342	0.403878406840394	-	derivatization:Lama1_chr17_7784|random_deposition_fixed_bkg_TFBS_full|permissive_bg_2|deposition_97
172	185	CATATTGTCTTTGA	Foxa2	0.0170711	0.0757654734875412	-	derivatization:Lama1_chr17_7784|random_deposition_fixed_bkg_TFBS_full|permissive_bg_2|deposition_97
191	202	ACATGATCACCC	Gata4/6	0.12591	0.180919972967284	+	derivatization:Lama1_chr17_7784|random_deposition_fixed_bkg_TFBS_full|permissive_bg_2|deposition_97
192	203	CATGATCACCCT	Jun_Atf3	0.0212912	0.0531775478015233	-	derivatization:Lama1_chr17_7784|random_deposition_fixed_bkg_TFBS_full|permissive_bg_2|deposition_97
193	204	ATGATCACCCTA	Klf4	0.0210173	0.0757644921792684	+	derivatization:Lama1_chr17_7784|random_deposition_fixed_bkg_TFBS_full|permissive_bg_2|deposition_97
199	210	ACCCTATCTCTA	Gata4/6	0.285714	0.828398992683566	-	derivatization:Lama1_chr17_7784|random_deposition_fixed_bkg_TFBS_full|permissive_bg_2|deposition_97
207	220	TCTAAGCCAATAAG	Foxa2	0.152696	0.677700015795912	+	derivatization:Lama1_chr17_7784|random_deposition_fixed_bkg_TFBS_full|permissive_bg_2|deposition_97
246	257	CAAAGATAACAG	Gata4/6	0.590328	0.848241806066483	+	derivatization:Lama1_chr17_7784|random_deposition_fixed_bkg_TFBS_full|permissive_bg_2|deposition_97
260	271	TAGGGTGGGTCT	Klf4	0.20516	0.73957374236932	-	derivatization:Lama1_chr17_7784|random_deposition_fixed_bkg_TFBS_full|permissive_bg_2|deposition_97
283	294	CATGATGGACTA	Jun_Atf3	0.0698841	0.174544650762589	-	derivatization:Lama1_chr17_7784|random_deposition_fixed_bkg_TFBS_full|permissive_bg_2|deposition_97
13	26	TGTGTTTGTCCTTG	Foxa2	0.0694316	0.308153431764653	-	derivatization:Lama1_chr17_7784|random_deposition_fixed_bkg_TFBS_full|permissive_bg_2|deposition_98
13	24	TGTGTTTGTCCT	Sox17	0.0109681	0.0545309580701985	-	derivatization:Lama1_chr17_7784|random_deposition_fixed_bkg_TFBS_full|permissive_bg_2|deposition_98
25	36	TGACATTGATAT	Sox17	0.0148411	0.0737866541894789	-	derivatization:Lama1_chr17_7784|random_deposition_fixed_bkg_TFBS_full|permissive_bg_2|deposition_98
26	39	GACATTGATATTGT	Foxa2	0.0138381	0.0614166748872624	-	derivatization:Lama1_chr17_7784|random_deposition_fixed_bkg_TFBS_full|permissive_bg_2|deposition_98
28	39	CATTGATATTGT	Gata4/6	0.130432	0.187417630959168	+	derivatization:Lama1_chr17_7784|random_deposition_fixed_bkg_TFBS_full|permissive_bg_2|deposition_98
31	42	TGATATTGTGTA	Sox17	0.0330231	0.164183521434704	-	derivatization:Lama1_chr17_7784|random_deposition_fixed_bkg_TFBS_full|permissive_bg_2|deposition_98
35	48	ATTGTGTATAGATA	Foxa2	0.0393167	0.17449656972706	-	derivatization:Lama1_chr17_7784|random_deposition_fixed_bkg_TFBS_full|permissive_bg_2|deposition_98
41	52	TATAGATAAGCA	Gata4/6	0.371009	1.07570326227114	+	derivatization:Lama1_chr17_7784|random_deposition_fixed_bkg_TFBS_full|permissive_bg_2|deposition_98
45	58	GATAAGCACACAGG	Foxa2	0.0884745	0.392670207782361	+	derivatization:Lama1_chr17_7784|random_deposition_fixed_bkg_TFBS_full|permissive_bg_2|deposition_98
57	68	GGCAGATAGGCC	Gata4/6	0.265915	0.382093039564732	+	derivatization:Lama1_chr17_7784|random_deposition_fixed_bkg_TFBS_full|permissive_bg_2|deposition_98
69	82	TGTAGGCAAATCTG	Foxa2	0.0168701	0.0748733891947308	+	derivatization:Lama1_chr17_7784|random_deposition_fixed_bkg_TFBS_full|permissive_bg_2|deposition_98
73	84	GGCAAATCTGTT	Gata4/6	0.0956301	0.137410810156927	-	derivatization:Lama1_chr17_7784|random_deposition_fixed_bkg_TFBS_full|permissive_bg_2|deposition_98
84	95	TGGGGTGTGTTC	Klf4	0.158848	0.572625315986946	-	derivatization:Lama1_chr17_7784|random_deposition_fixed_bkg_TFBS_full|permissive_bg_2|deposition_98
94	105	TCTTGATACATG	Gata4/6	0.0734455	0.105533777099267	+	derivatization:Lama1_chr17_7784|random_deposition_fixed_bkg_TFBS_full|permissive_bg_2|deposition_98
101	112	ACATGATCACCC	Gata4/6	0.12591	0.180919972967284	+	derivatization:Lama1_chr17_7784|random_deposition_fixed_bkg_TFBS_full|permissive_bg_2|deposition_98
102	113	CATGATCACCCT	Jun_Atf3	0.0212912	0.0531775478015233	-	derivatization:Lama1_chr17_7784|random_deposition_fixed_bkg_TFBS_full|permissive_bg_2|deposition_98
103	114	ATGATCACCCTA	Klf4	0.0210173	0.0757644921792684	+	derivatization:Lama1_chr17_7784|random_deposition_fixed_bkg_TFBS_full|permissive_bg_2|deposition_98
109	120	ACCCTATCTCTA	Gata4/6	0.285714	0.828398992683566	-	derivatization:Lama1_chr17_7784|random_deposition_fixed_bkg_TFBS_full|permissive_bg_2|deposition_98
126	137	CAAAGATAACAG	Gata4/6	0.590328	0.848241806066483	+	derivatization:Lama1_chr17_7784|random_deposition_fixed_bkg_TFBS_full|permissive_bg_2|deposition_98
141	152	CCTTGATAAGCT	Gata4/6	0.49302	0.708420022812568	+	derivatization:Lama1_chr17_7784|random_deposition_fixed_bkg_TFBS_full|permissive_bg_2|deposition_98
163	176	GATGTTGATTAGAG	Foxa2	0.0300336	0.133296033913188	-	derivatization:Lama1_chr17_7784|random_deposition_fixed_bkg_TFBS_full|permissive_bg_2|deposition_98
165	176	TGTTGATTAGAG	Gata4/6	0.194879	0.28002147098635	+	derivatization:Lama1_chr17_7784|random_deposition_fixed_bkg_TFBS_full|permissive_bg_2|deposition_98
172	183	TAGAGATAAGTT	Gata4/6	0.674112	1.95451991066558	+	derivatization:Lama1_chr17_7784|random_deposition_fixed_bkg_TFBS_full|permissive_bg_2|deposition_98
181	192	GTTGACAAGCTC	Jun_Atf3	0.0219694	0.0548714407206163	-	derivatization:Lama1_chr17_7784|random_deposition_fixed_bkg_TFBS_full|permissive_bg_2|deposition_98
192	203	CTACATTGTCAA	Sox17	0.0466049	0.231709215613078	-	derivatization:Lama1_chr17_7784|random_deposition_fixed_bkg_TFBS_full|permissive_bg_2|deposition_98
207	220	AGCAAGCCAATAAG	Foxa2	0.0589985	0.261848931091418	+	derivatization:Lama1_chr17_7784|random_deposition_fixed_bkg_TFBS_full|permissive_bg_2|deposition_98
214	225	CAATAAGCCCCA	Klf4	0.0164315	0.0592333103321383	+	derivatization:Lama1_chr17_7784|random_deposition_fixed_bkg_TFBS_full|permissive_bg_2|deposition_98
221	232	CCCCATTGTCAT	Sox17	0.174041	0.865293211540324	-	derivatization:Lama1_chr17_7784|random_deposition_fixed_bkg_TFBS_full|permissive_bg_2|deposition_98
222	233	CCCATTGTCATA	Jun_Atf3	0.0477412	0.119239871172225	+	derivatization:Lama1_chr17_7784|random_deposition_fixed_bkg_TFBS_full|permissive_bg_2|deposition_98
229	240	TCATATTGTCTT	Sox17	0.0812342	0.403878406840394	-	derivatization:Lama1_chr17_7784|random_deposition_fixed_bkg_TFBS_full|permissive_bg_2|deposition_98
230	243	CATATTGTCTTTGT	Foxa2	0.0190271	0.0844466519787709	-	derivatization:Lama1_chr17_7784|random_deposition_fixed_bkg_TFBS_full|permissive_bg_2|deposition_98
243	254	TAGGGTGGGTCT	Klf4	0.20516	0.73957374236932	-	derivatization:Lama1_chr17_7784|random_deposition_fixed_bkg_TFBS_full|permissive_bg_2|deposition_98
287	298	GTCAGATATAAG	Gata4/6	0.141479	0.203291055956146	+	derivatization:Lama1_chr17_7784|random_deposition_fixed_bkg_TFBS_full|permissive_bg_2|deposition_98
4	15	TAGGGTGGGTCT	Klf4	0.20516	0.73957374236932	-	derivatization:Lama1_chr17_7784|random_deposition_fixed_bkg_TFBS_full|permissive_bg_2|deposition_99
10	21	GGGTCTTTCACC	Jun_Atf3	0.0237741	0.0593789142551005	+	derivatization:Lama1_chr17_7784|random_deposition_fixed_bkg_TFBS_full|permissive_bg_2|deposition_99
17	28	TCACCTACCCCA	Klf4	0.0192902	0.0695385328770358	+	derivatization:Lama1_chr17_7784|random_deposition_fixed_bkg_TFBS_full|permissive_bg_2|deposition_99
24	35	CCCCATTGTCAT	Sox17	0.174041	0.865293211540324	-	derivatization:Lama1_chr17_7784|random_deposition_fixed_bkg_TFBS_full|permissive_bg_2|deposition_99
25	36	CCCATTGTCATA	Jun_Atf3	0.0477412	0.119239871172225	+	derivatization:Lama1_chr17_7784|random_deposition_fixed_bkg_TFBS_full|permissive_bg_2|deposition_99
32	43	TCATATTGTCTT	Sox17	0.0812342	0.403878406840394	-	derivatization:Lama1_chr17_7784|random_deposition_fixed_bkg_TFBS_full|permissive_bg_2|deposition_99
33	46	CATATTGTCTTAGG	Foxa2	0.0242905	0.107806833405529	-	derivatization:Lama1_chr17_7784|random_deposition_fixed_bkg_TFBS_full|permissive_bg_2|deposition_99
45	56	GGAATTATCACC	Jun_Atf3	0.0324852	0.0811360221989388	+	derivatization:Lama1_chr17_7784|random_deposition_fixed_bkg_TFBS_full|permissive_bg_2|deposition_99
46	57	GAATTATCACCT	Gata4/6	0.148217	0.429740276985307	-	derivatization:Lama1_chr17_7784|random_deposition_fixed_bkg_TFBS_full|permissive_bg_2|deposition_99
57	68	TTCAGATAGGAT	Gata4/6	0.381084	0.547579278677345	+	derivatization:Lama1_chr17_7784|random_deposition_fixed_bkg_TFBS_full|permissive_bg_2|deposition_99
66	79	GATGTTGATTAGAG	Foxa2	0.0300336	0.133296033913188	-	derivatization:Lama1_chr17_7784|random_deposition_fixed_bkg_TFBS_full|permissive_bg_2|deposition_99
68	79	TGTTGATTAGAG	Gata4/6	0.194879	0.28002147098635	+	derivatization:Lama1_chr17_7784|random_deposition_fixed_bkg_TFBS_full|permissive_bg_2|deposition_99
83	94	CAAAGATAACAG	Gata4/6	0.590328	0.848241806066483	+	derivatization:Lama1_chr17_7784|random_deposition_fixed_bkg_TFBS_full|permissive_bg_2|deposition_99
94	105	GCTTGATTCCTT	Gata4/6	0.0418106	0.0600776159299971	+	derivatization:Lama1_chr17_7784|random_deposition_fixed_bkg_TFBS_full|permissive_bg_2|deposition_99
102	113	CCTTGATAAGCT	Gata4/6	0.49302	0.708420022812568	+	derivatization:Lama1_chr17_7784|random_deposition_fixed_bkg_TFBS_full|permissive_bg_2|deposition_99
119	130	TACCTAGCCCAC	Klf4	0.0482254	0.173845971706265	+	derivatization:Lama1_chr17_7784|random_deposition_fixed_bkg_TFBS_full|permissive_bg_2|deposition_99
131	142	TTGGGTAGAGGC	Klf4	0.0395675	0.142635426258521	-	derivatization:Lama1_chr17_7784|random_deposition_fixed_bkg_TFBS_full|permissive_bg_2|deposition_99
146	159	TGTGTTTGTCCTTG	Foxa2	0.0694316	0.308153431764653	-	derivatization:Lama1_chr17_7784|random_deposition_fixed_bkg_TFBS_full|permissive_bg_2|deposition_99
146	157	TGTGTTTGTCCT	Sox17	0.0109681	0.0545309580701985	-	derivatization:Lama1_chr17_7784|random_deposition_fixed_bkg_TFBS_full|permissive_bg_2|deposition_99
168	181	TCTAAGAAAATAAG	Foxa2	0.0295295	0.131058722012662	+	derivatization:Lama1_chr17_7784|random_deposition_fixed_bkg_TFBS_full|permissive_bg_2|deposition_99
173	186	GAAAATAAGTTACA	Hnf1b	0.00241414	0.16788523310551	+	derivatization:Lama1_chr17_7784|random_deposition_fixed_bkg_TFBS_full|permissive_bg_2|deposition_99
180	191	AGTTACATGATC	Jun_Atf3	0.0243867	0.0609089626217127	-	derivatization:Lama1_chr17_7784|random_deposition_fixed_bkg_TFBS_full|permissive_bg_2|deposition_99
184	195	ACATGATCACCC	Gata4/6	0.12591	0.180919972967284	+	derivatization:Lama1_chr17_7784|random_deposition_fixed_bkg_TFBS_full|permissive_bg_2|deposition_99
185	196	CATGATCACCCT	Jun_Atf3	0.0212912	0.0531775478015233	-	derivatization:Lama1_chr17_7784|random_deposition_fixed_bkg_TFBS_full|permissive_bg_2|deposition_99
186	197	ATGATCACCCTA	Klf4	0.0210173	0.0757644921792684	+	derivatization:Lama1_chr17_7784|random_deposition_fixed_bkg_TFBS_full|permissive_bg_2|deposition_99
192	203	ACCCTATCTCTA	Gata4/6	0.285714	0.828398992683566	-	derivatization:Lama1_chr17_7784|random_deposition_fixed_bkg_TFBS_full|permissive_bg_2|deposition_99
216	227	CTACATTGTCAA	Sox17	0.0466049	0.231709215613078	-	derivatization:Lama1_chr17_7784|random_deposition_fixed_bkg_TFBS_full|permissive_bg_2|deposition_99
236	247	GTCTCTGTCATT	Jun_Atf3	0.0988504	0.246891761441333	+	derivatization:Lama1_chr17_7784|random_deposition_fixed_bkg_TFBS_full|permissive_bg_2|deposition_99
241	252	TGTCATTGATAT	Sox17	0.0302071	0.150182994641031	-	derivatization:Lama1_chr17_7784|random_deposition_fixed_bkg_TFBS_full|permissive_bg_2|deposition_99
244	255	CATTGATATTGT	Gata4/6	0.130432	0.187417630959168	+	derivatization:Lama1_chr17_7784|random_deposition_fixed_bkg_TFBS_full|permissive_bg_2|deposition_99
247	258	TGATATTGTGTA	Sox17	0.0330231	0.164183521434704	-	derivatization:Lama1_chr17_7784|random_deposition_fixed_bkg_TFBS_full|permissive_bg_2|deposition_99
251	264	ATTGTGTATAGATA	Foxa2	0.0393167	0.17449656972706	-	derivatization:Lama1_chr17_7784|random_deposition_fixed_bkg_TFBS_full|permissive_bg_2|deposition_99
257	268	TATAGATAAGCA	Gata4/6	0.371009	1.07570326227114	+	derivatization:Lama1_chr17_7784|random_deposition_fixed_bkg_TFBS_full|permissive_bg_2|deposition_99
261	274	GATAAGCACACAGG	Foxa2	0.0884745	0.392670207782361	+	derivatization:Lama1_chr17_7784|random_deposition_fixed_bkg_TFBS_full|permissive_bg_2|deposition_99
280	291	CTCCATGTCAGA	Jun_Atf3	0.0320141	0.079959388530132	+	derivatization:Lama1_chr17_7784|random_deposition_fixed_bkg_TFBS_full|permissive_bg_2|deposition_99
286	297	GTCAGATATAAG	Gata4/6	0.141479	0.203291055956146	+	derivatization:Lama1_chr17_7784|random_deposition_fixed_bkg_TFBS_full|permissive_bg_2|deposition_99
1	12	TAAGGAGTAGGG	Klf4	0.0199091	0.0717695827364254	-	derivatization:Lama1_chr17_7784|random_deposition_fixed_bkg_TFBS_full|recalcitrant_bg_5|deposition_1
8	19	TAGGGATGTGTT	Klf4	0.0141405	0.0509745686487296	-	derivatization:Lama1_chr17_7784|random_deposition_fixed_bkg_TFBS_full|recalcitrant_bg_5|deposition_1
22	33	CCCCATTGTCAT	Sox17	0.174041	0.865293211540324	-	derivatization:Lama1_chr17_7784|random_deposition_fixed_bkg_TFBS_full|recalcitrant_bg_5|deposition_1
23	34	CCCATTGTCATA	Jun_Atf3	0.0477412	0.119239871172225	+	derivatization:Lama1_chr17_7784|random_deposition_fixed_bkg_TFBS_full|recalcitrant_bg_5|deposition_1
30	41	TCATATTGTCTT	Sox17	0.0812342	0.403878406840394	-	derivatization:Lama1_chr17_7784|random_deposition_fixed_bkg_TFBS_full|recalcitrant_bg_5|deposition_1
31	44	CATATTGTCTTGGG	Foxa2	0.0116052	0.0515065504225043	-	derivatization:Lama1_chr17_7784|random_deposition_fixed_bkg_TFBS_full|recalcitrant_bg_5|deposition_1
40	51	TTGGGAGAAGCA	Klf4	0.0376279	0.135643433517735	-	derivatization:Lama1_chr17_7784|random_deposition_fixed_bkg_TFBS_full|recalcitrant_bg_5|deposition_1
50	61	CAAAGATAACAG	Gata4/6	0.590328	0.848241806066483	+	derivatization:Lama1_chr17_7784|random_deposition_fixed_bkg_TFBS_full|recalcitrant_bg_5|deposition_1
55	66	ATAACAGCCCTC	Klf4	0.0164745	0.0593883194514689	+	derivatization:Lama1_chr17_7784|random_deposition_fixed_bkg_TFBS_full|recalcitrant_bg_5|deposition_1
73	86	GATGTTGATTAGAG	Foxa2	0.0300336	0.133296033913188	-	derivatization:Lama1_chr17_7784|random_deposition_fixed_bkg_TFBS_full|recalcitrant_bg_5|deposition_1
75	86	TGTTGATTAGAG	Gata4/6	0.194879	0.28002147098635	+	derivatization:Lama1_chr17_7784|random_deposition_fixed_bkg_TFBS_full|recalcitrant_bg_5|deposition_1
107	120	TTTATTTAGGGTGG	Foxa2	0.0167759	0.0744553078992943	-	derivatization:Lama1_chr17_7784|random_deposition_fixed_bkg_TFBS_full|recalcitrant_bg_5|deposition_1
113	124	TAGGGTGGGTCT	Klf4	0.20516	0.73957374236932	-	derivatization:Lama1_chr17_7784|random_deposition_fixed_bkg_TFBS_full|recalcitrant_bg_5|deposition_1
115	126	GGGTGGGTCTTC	Jun_Atf3	0.0248225	0.061997429938346	+	derivatization:Lama1_chr17_7784|random_deposition_fixed_bkg_TFBS_full|recalcitrant_bg_5|deposition_1
134	145	CTACATTGTCAA	Sox17	0.0466049	0.231709215613078	-	derivatization:Lama1_chr17_7784|random_deposition_fixed_bkg_TFBS_full|recalcitrant_bg_5|deposition_1
146	157	GGCACAATGCAT	Sox17	0.0814036	0.404720626030326	+	derivatization:Lama1_chr17_7784|random_deposition_fixed_bkg_TFBS_full|recalcitrant_bg_5|deposition_1
157	170	TGTGTTTGTCCTTG	Foxa2	0.0694316	0.308153431764653	-	derivatization:Lama1_chr17_7784|random_deposition_fixed_bkg_TFBS_full|recalcitrant_bg_5|deposition_1
157	168	TGTGTTTGTCCT	Sox17	0.0109681	0.0545309580701985	-	derivatization:Lama1_chr17_7784|random_deposition_fixed_bkg_TFBS_full|recalcitrant_bg_5|deposition_1
168	179	TTGTCAATGGCC	Sox17	0.0116195	0.0577695742468314	+	derivatization:Lama1_chr17_7784|random_deposition_fixed_bkg_TFBS_full|recalcitrant_bg_5|deposition_1
185	196	CCTTGATAAGCT	Gata4/6	0.49302	0.708420022812568	+	derivatization:Lama1_chr17_7784|random_deposition_fixed_bkg_TFBS_full|recalcitrant_bg_5|deposition_1
199	210	ACATGATCACCC	Gata4/6	0.12591	0.180919972967284	+	derivatization:Lama1_chr17_7784|random_deposition_fixed_bkg_TFBS_full|recalcitrant_bg_5|deposition_1
200	211	CATGATCACCCT	Jun_Atf3	0.0212912	0.0531775478015233	-	derivatization:Lama1_chr17_7784|random_deposition_fixed_bkg_TFBS_full|recalcitrant_bg_5|deposition_1
201	212	ATGATCACCCTA	Klf4	0.0210173	0.0757644921792684	+	derivatization:Lama1_chr17_7784|random_deposition_fixed_bkg_TFBS_full|recalcitrant_bg_5|deposition_1
207	218	ACCCTATCTCTA	Gata4/6	0.285714	0.828398992683566	-	derivatization:Lama1_chr17_7784|random_deposition_fixed_bkg_TFBS_full|recalcitrant_bg_5|deposition_1
218	229	AGGCATATCATA	Jun_Atf3	0.0410658	0.102567189379077	+	derivatization:Lama1_chr17_7784|random_deposition_fixed_bkg_TFBS_full|recalcitrant_bg_5|deposition_1
219	230	GGCATATCATAC	Gata4/6	0.157829	0.226784357187304	-	derivatization:Lama1_chr17_7784|random_deposition_fixed_bkg_TFBS_full|recalcitrant_bg_5|deposition_1
223	234	TATCATACCTAT	Klf4	0.0185078	0.0667180878778656	+	derivatization:Lama1_chr17_7784|random_deposition_fixed_bkg_TFBS_full|recalcitrant_bg_5|deposition_1
232	243	TATGAAGGACAT	Jun_Atf3	0.0289861	0.0723965637601326	-	derivatization:Lama1_chr17_7784|random_deposition_fixed_bkg_TFBS_full|recalcitrant_bg_5|deposition_1
240	251	ACATCTGTCAGA	Jun_Atf3	0.0408216	0.101957268041945	+	derivatization:Lama1_chr17_7784|random_deposition_fixed_bkg_TFBS_full|recalcitrant_bg_5|deposition_1
246	257	GTCAGATATAAG	Gata4/6	0.141479	0.203291055956146	+	derivatization:Lama1_chr17_7784|random_deposition_fixed_bkg_TFBS_full|recalcitrant_bg_5|deposition_1
255	266	AAGTTGATCATT	Jun_Atf3	0.041532	0.103731584659055	+	derivatization:Lama1_chr17_7784|random_deposition_fixed_bkg_TFBS_full|recalcitrant_bg_5|deposition_1
256	269	AGTTGATCATTGAT	Hnf1b	0.0190991	1.32819838766826	-	derivatization:Lama1_chr17_7784|random_deposition_fixed_bkg_TFBS_full|recalcitrant_bg_5|deposition_1
256	267	AGTTGATCATTG	Gata4/6	0.0753052	0.108205978463156	-	derivatization:Lama1_chr17_7784|random_deposition_fixed_bkg_TFBS_full|recalcitrant_bg_5|deposition_1
257	270	GTTGATCATTGATA	Hnf1b	0.00591389	0.411266455636519	+	derivatization:Lama1_chr17_7784|random_deposition_fixed_bkg_TFBS_full|recalcitrant_bg_5|deposition_1
260	271	GATCATTGATAT	Sox17	0.0197344	0.0981150553824752	-	derivatization:Lama1_chr17_7784|random_deposition_fixed_bkg_TFBS_full|recalcitrant_bg_5|deposition_1
261	274	ATCATTGATATTGT	Foxa2	0.0182594	0.0810394225678726	-	derivatization:Lama1_chr17_7784|random_deposition_fixed_bkg_TFBS_full|recalcitrant_bg_5|deposition_1
263	274	CATTGATATTGT	Gata4/6	0.130432	0.187417630959168	+	derivatization:Lama1_chr17_7784|random_deposition_fixed_bkg_TFBS_full|recalcitrant_bg_5|deposition_1
266	277	TGATATTGTGTA	Sox17	0.0330231	0.164183521434704	-	derivatization:Lama1_chr17_7784|random_deposition_fixed_bkg_TFBS_full|recalcitrant_bg_5|deposition_1
270	283	ATTGTGTATAGATA	Foxa2	0.0393167	0.17449656972706	-	derivatization:Lama1_chr17_7784|random_deposition_fixed_bkg_TFBS_full|recalcitrant_bg_5|deposition_1
276	287	TATAGATAAGCA	Gata4/6	0.371009	1.07570326227114	+	derivatization:Lama1_chr17_7784|random_deposition_fixed_bkg_TFBS_full|recalcitrant_bg_5|deposition_1
280	293	GATAAGCACACAGG	Foxa2	0.0884745	0.392670207782361	+	derivatization:Lama1_chr17_7784|random_deposition_fixed_bkg_TFBS_full|recalcitrant_bg_5|deposition_1
5	18	TGTGTTTGTCCTTG	Foxa2	0.0694316	0.308153431764653	-	derivatization:Lama1_chr17_7784|random_deposition_fixed_bkg_TFBS_full|recalcitrant_bg_5|deposition_10
5	16	TGTGTTTGTCCT	Sox17	0.0109681	0.0545309580701985	-	derivatization:Lama1_chr17_7784|random_deposition_fixed_bkg_TFBS_full|recalcitrant_bg_5|deposition_10
11	22	TGTCCTTGTTCG	Sox17	0.0111027	0.0552001593864018	-	derivatization:Lama1_chr17_7784|random_deposition_fixed_bkg_TFBS_full|recalcitrant_bg_5|deposition_10
22	35	GATGTTGATTAGAG	Foxa2	0.0300336	0.133296033913188	-	derivatization:Lama1_chr17_7784|random_deposition_fixed_bkg_TFBS_full|recalcitrant_bg_5|deposition_10
24	35	TGTTGATTAGAG	Gata4/6	0.194879	0.28002147098635	+	derivatization:Lama1_chr17_7784|random_deposition_fixed_bkg_TFBS_full|recalcitrant_bg_5|deposition_10
43	54	CCTTGATAAGCT	Gata4/6	0.49302	0.708420022812568	+	derivatization:Lama1_chr17_7784|random_deposition_fixed_bkg_TFBS_full|recalcitrant_bg_5|deposition_10
55	66	CCCTGTGCCCTC	Klf4	0.0160297	0.0577848762822065	+	derivatization:Lama1_chr17_7784|random_deposition_fixed_bkg_TFBS_full|recalcitrant_bg_5|deposition_10
69	80	GTCCATTGATAT	Sox17	0.0564028	0.280422199090252	-	derivatization:Lama1_chr17_7784|random_deposition_fixed_bkg_TFBS_full|recalcitrant_bg_5|deposition_10
72	83	CATTGATATTGT	Gata4/6	0.130432	0.187417630959168	+	derivatization:Lama1_chr17_7784|random_deposition_fixed_bkg_TFBS_full|recalcitrant_bg_5|deposition_10
75	86	TGATATTGTGTA	Sox17	0.0330231	0.164183521434704	-	derivatization:Lama1_chr17_7784|random_deposition_fixed_bkg_TFBS_full|recalcitrant_bg_5|deposition_10
79	92	ATTGTGTATAGATA	Foxa2	0.0393167	0.17449656972706	-	derivatization:Lama1_chr17_7784|random_deposition_fixed_bkg_TFBS_full|recalcitrant_bg_5|deposition_10
85	96	TATAGATAAGCA	Gata4/6	0.371009	1.07570326227114	+	derivatization:Lama1_chr17_7784|random_deposition_fixed_bkg_TFBS_full|recalcitrant_bg_5|deposition_10
89	102	GATAAGCACACAGG	Foxa2	0.0884745	0.392670207782361	+	derivatization:Lama1_chr17_7784|random_deposition_fixed_bkg_TFBS_full|recalcitrant_bg_5|deposition_10
99	110	CAGGGAGTTTTA	Klf4	0.0283127	0.102063411462175	-	derivatization:Lama1_chr17_7784|random_deposition_fixed_bkg_TFBS_full|recalcitrant_bg_5|deposition_10
105	116	GTTTTATTCATC	Jun_Atf3	0.0571352	0.142702610897911	+	derivatization:Lama1_chr17_7784|random_deposition_fixed_bkg_TFBS_full|recalcitrant_bg_5|deposition_10
109	120	TATTCATCTCTA	Gata4/6	0.0466839	0.06708005659604	-	derivatization:Lama1_chr17_7784|random_deposition_fixed_bkg_TFBS_full|recalcitrant_bg_5|deposition_10
115	126	TCTCTATCTTTC	Gata4/6	0.186137	0.26746009854826	-	derivatization:Lama1_chr17_7784|random_deposition_fixed_bkg_TFBS_full|recalcitrant_bg_5|deposition_10
138	149	CTACATTGTCAA	Sox17	0.0466049	0.231709215613078	-	derivatization:Lama1_chr17_7784|random_deposition_fixed_bkg_TFBS_full|recalcitrant_bg_5|deposition_10
140	153	ACATTGTCAACAAT	Foxa2	0.152119	0.675139156905606	+	derivatization:Lama1_chr17_7784|random_deposition_fixed_bkg_TFBS_full|recalcitrant_bg_5|deposition_10
146	157	TCAACAATGCAA	Sox17	0.123902	0.616013235365628	+	derivatization:Lama1_chr17_7784|random_deposition_fixed_bkg_TFBS_full|recalcitrant_bg_5|deposition_10
159	170	TTTCAATCTGCC	Gata4/6	0.074449	0.106975705404188	-	derivatization:Lama1_chr17_7784|random_deposition_fixed_bkg_TFBS_full|recalcitrant_bg_5|deposition_10
169	180	CCTCAAGTCAGA	Jun_Atf3	0.0608668	0.152022768398482	+	derivatization:Lama1_chr17_7784|random_deposition_fixed_bkg_TFBS_full|recalcitrant_bg_5|deposition_10
175	186	GTCAGATATAAG	Gata4/6	0.141479	0.203291055956146	+	derivatization:Lama1_chr17_7784|random_deposition_fixed_bkg_TFBS_full|recalcitrant_bg_5|deposition_10
193	204	CCCCATTGTCAT	Sox17	0.174041	0.865293211540324	-	derivatization:Lama1_chr17_7784|random_deposition_fixed_bkg_TFBS_full|recalcitrant_bg_5|deposition_10
194	205	CCCATTGTCATA	Jun_Atf3	0.0477412	0.119239871172225	+	derivatization:Lama1_chr17_7784|random_deposition_fixed_bkg_TFBS_full|recalcitrant_bg_5|deposition_10
201	212	TCATATTGTCTT	Sox17	0.0812342	0.403878406840394	-	derivatization:Lama1_chr17_7784|random_deposition_fixed_bkg_TFBS_full|recalcitrant_bg_5|deposition_10
202	215	CATATTGTCTTAAG	Foxa2	0.0222207	0.0986205843047377	-	derivatization:Lama1_chr17_7784|random_deposition_fixed_bkg_TFBS_full|recalcitrant_bg_5|deposition_10
218	229	CAAAGATAACAG	Gata4/6	0.590328	0.848241806066483	+	derivatization:Lama1_chr17_7784|random_deposition_fixed_bkg_TFBS_full|recalcitrant_bg_5|deposition_10
232	243	TATGAAGACATG	Jun_Atf3	0.0323502	0.080798842098559	-	derivatization:Lama1_chr17_7784|random_deposition_fixed_bkg_TFBS_full|recalcitrant_bg_5|deposition_10
239	250	ACATGATCACCC	Gata4/6	0.12591	0.180919972967284	+	derivatization:Lama1_chr17_7784|random_deposition_fixed_bkg_TFBS_full|recalcitrant_bg_5|deposition_10
240	251	CATGATCACCCT	Jun_Atf3	0.0212912	0.0531775478015233	-	derivatization:Lama1_chr17_7784|random_deposition_fixed_bkg_TFBS_full|recalcitrant_bg_5|deposition_10
241	252	ATGATCACCCTA	Klf4	0.0210173	0.0757644921792684	+	derivatization:Lama1_chr17_7784|random_deposition_fixed_bkg_TFBS_full|recalcitrant_bg_5|deposition_10
247	258	ACCCTATCTCTA	Gata4/6	0.285714	0.828398992683566	-	derivatization:Lama1_chr17_7784|random_deposition_fixed_bkg_TFBS_full|recalcitrant_bg_5|deposition_10
256	267	CTATGATCACTG	Gata4/6	0.10572	0.151908978969909	-	derivatization:Lama1_chr17_7784|random_deposition_fixed_bkg_TFBS_full|recalcitrant_bg_5|deposition_10
257	268	TATGATCACTGT	Jun_Atf3	0.020235	0.050539550601367	-	derivatization:Lama1_chr17_7784|random_deposition_fixed_bkg_TFBS_full|recalcitrant_bg_5|deposition_10
285	296	TAGGGTGGGTCT	Klf4	0.20516	0.73957374236932	-	derivatization:Lama1_chr17_7784|random_deposition_fixed_bkg_TFBS_full|recalcitrant_bg_5|deposition_10
289	300	GTGGGTCTGCCT	Klf4	0.0163036	0.0587722483237105	-	derivatization:Lama1_chr17_7784|random_deposition_fixed_bkg_TFBS_full|recalcitrant_bg_5|deposition_10
1	12	TAAGGAGTAGGG	Klf4	0.0199091	0.0717695827364254	-	derivatization:Lama1_chr17_7784|random_deposition_fixed_bkg_TFBS_full|recalcitrant_bg_5|deposition_100
8	19	TAGGGATGTGTT	Klf4	0.0141405	0.0509745686487296	-	derivatization:Lama1_chr17_7784|random_deposition_fixed_bkg_TFBS_full|recalcitrant_bg_5|deposition_100
23	34	CAAAGATAACAG	Gata4/6	0.590328	0.848241806066483	+	derivatization:Lama1_chr17_7784|random_deposition_fixed_bkg_TFBS_full|recalcitrant_bg_5|deposition_100
46	59	TGTGTTTGTCCTTG	Foxa2	0.0694316	0.308153431764653	-	derivatization:Lama1_chr17_7784|random_deposition_fixed_bkg_TFBS_full|recalcitrant_bg_5|deposition_100
46	57	TGTGTTTGTCCT	Sox17	0.0109681	0.0545309580701985	-	derivatization:Lama1_chr17_7784|random_deposition_fixed_bkg_TFBS_full|recalcitrant_bg_5|deposition_100
67	78	CAGCATTGATAT	Sox17	0.0143054	0.0711232727252139	-	derivatization:Lama1_chr17_7784|random_deposition_fixed_bkg_TFBS_full|recalcitrant_bg_5|deposition_100
68	81	AGCATTGATATTGT	Foxa2	0.0150983	0.0670097327270617	-	derivatization:Lama1_chr17_7784|random_deposition_fixed_bkg_TFBS_full|recalcitrant_bg_5|deposition_100
70	81	CATTGATATTGT	Gata4/6	0.130432	0.187417630959168	+	derivatization:Lama1_chr17_7784|random_deposition_fixed_bkg_TFBS_full|recalcitrant_bg_5|deposition_100
73	84	TGATATTGTGTA	Sox17	0.0330231	0.164183521434704	-	derivatization:Lama1_chr17_7784|random_deposition_fixed_bkg_TFBS_full|recalcitrant_bg_5|deposition_100
77	90	ATTGTGTATAGATA	Foxa2	0.0393167	0.17449656972706	-	derivatization:Lama1_chr17_7784|random_deposition_fixed_bkg_TFBS_full|recalcitrant_bg_5|deposition_100
83	94	TATAGATAAGCA	Gata4/6	0.371009	1.07570326227114	+	derivatization:Lama1_chr17_7784|random_deposition_fixed_bkg_TFBS_full|recalcitrant_bg_5|deposition_100
87	100	GATAAGCACACAGG	Foxa2	0.0884745	0.392670207782361	+	derivatization:Lama1_chr17_7784|random_deposition_fixed_bkg_TFBS_full|recalcitrant_bg_5|deposition_100
104	115	CCCCATTGTCAT	Sox17	0.174041	0.865293211540324	-	derivatization:Lama1_chr17_7784|random_deposition_fixed_bkg_TFBS_full|recalcitrant_bg_5|deposition_100
105	116	CCCATTGTCATA	Jun_Atf3	0.0477412	0.119239871172225	+	derivatization:Lama1_chr17_7784|random_deposition_fixed_bkg_TFBS_full|recalcitrant_bg_5|deposition_100
112	123	TCATATTGTCTT	Sox17	0.0812342	0.403878406840394	-	derivatization:Lama1_chr17_7784|random_deposition_fixed_bkg_TFBS_full|recalcitrant_bg_5|deposition_100
113	126	CATATTGTCTTTTC	Foxa2	0.015858	0.0703814562954601	-	derivatization:Lama1_chr17_7784|random_deposition_fixed_bkg_TFBS_full|recalcitrant_bg_5|deposition_100
129	140	CTACATTGTCAA	Sox17	0.0466049	0.231709215613078	-	derivatization:Lama1_chr17_7784|random_deposition_fixed_bkg_TFBS_full|recalcitrant_bg_5|deposition_100
131	144	ACATTGTCAACTAT	Foxa2	0.0231573	0.102777430815415	+	derivatization:Lama1_chr17_7784|random_deposition_fixed_bkg_TFBS_full|recalcitrant_bg_5|deposition_100
140	153	ACTATAGGCACAAT	Foxa2	0.0180805	0.0802454231649682	-	derivatization:Lama1_chr17_7784|random_deposition_fixed_bkg_TFBS_full|recalcitrant_bg_5|deposition_100
146	157	GGCACAATGCAA	Sox17	0.0860941	0.428040750648834	+	derivatization:Lama1_chr17_7784|random_deposition_fixed_bkg_TFBS_full|recalcitrant_bg_5|deposition_100
159	170	TTTCAATCTGCC	Gata4/6	0.074449	0.106975705404188	-	derivatization:Lama1_chr17_7784|random_deposition_fixed_bkg_TFBS_full|recalcitrant_bg_5|deposition_100
175	188	GATGTTGATTAGAG	Foxa2	0.0300336	0.133296033913188	-	derivatization:Lama1_chr17_7784|random_deposition_fixed_bkg_TFBS_full|recalcitrant_bg_5|deposition_100
177	188	TGTTGATTAGAG	Gata4/6	0.194879	0.28002147098635	+	derivatization:Lama1_chr17_7784|random_deposition_fixed_bkg_TFBS_full|recalcitrant_bg_5|deposition_100
193	204	TAGGGTGGGTCT	Klf4	0.20516	0.73957374236932	-	derivatization:Lama1_chr17_7784|random_deposition_fixed_bkg_TFBS_full|recalcitrant_bg_5|deposition_100
197	208	GTGGGTCTAGCA	Klf4	0.0163913	0.0590883948298803	-	derivatization:Lama1_chr17_7784|random_deposition_fixed_bkg_TFBS_full|recalcitrant_bg_5|deposition_100
208	219	ACATGATCACCC	Gata4/6	0.12591	0.180919972967284	+	derivatization:Lama1_chr17_7784|random_deposition_fixed_bkg_TFBS_full|recalcitrant_bg_5|deposition_100
209	220	CATGATCACCCT	Jun_Atf3	0.0212912	0.0531775478015233	-	derivatization:Lama1_chr17_7784|random_deposition_fixed_bkg_TFBS_full|recalcitrant_bg_5|deposition_100
210	221	ATGATCACCCTA	Klf4	0.0210173	0.0757644921792684	+	derivatization:Lama1_chr17_7784|random_deposition_fixed_bkg_TFBS_full|recalcitrant_bg_5|deposition_100
216	227	ACCCTATCTCTA	Gata4/6	0.285714	0.828398992683566	-	derivatization:Lama1_chr17_7784|random_deposition_fixed_bkg_TFBS_full|recalcitrant_bg_5|deposition_100
232	243	TATGAAGGACAT	Jun_Atf3	0.0289861	0.0723965637601326	-	derivatization:Lama1_chr17_7784|random_deposition_fixed_bkg_TFBS_full|recalcitrant_bg_5|deposition_100
252	263	CCTTGATAAGCT	Gata4/6	0.49302	0.708420022812568	+	derivatization:Lama1_chr17_7784|random_deposition_fixed_bkg_TFBS_full|recalcitrant_bg_5|deposition_100
267	278	GTCTGAGTCAGA	Jun_Atf3	0.120462	0.300869550014424	+	derivatization:Lama1_chr17_7784|random_deposition_fixed_bkg_TFBS_full|recalcitrant_bg_5|deposition_100
268	279	TCTGAGTCAGAT	Jun_Atf3	0.0304959	0.0761674860975649	-	derivatization:Lama1_chr17_7784|random_deposition_fixed_bkg_TFBS_full|recalcitrant_bg_5|deposition_100
273	284	GTCAGATATAAG	Gata4/6	0.141479	0.203291055956146	+	derivatization:Lama1_chr17_7784|random_deposition_fixed_bkg_TFBS_full|recalcitrant_bg_5|deposition_100
1	12	TAAGGAGTAGGG	Klf4	0.0199091	0.0717695827364254	-	derivatization:Lama1_chr17_7784|random_deposition_fixed_bkg_TFBS_full|recalcitrant_bg_5|deposition_11
14	25	TGTGACATGATC	Jun_Atf3	0.124824	0.31176421370225	-	derivatization:Lama1_chr17_7784|random_deposition_fixed_bkg_TFBS_full|recalcitrant_bg_5|deposition_11
18	29	ACATGATCACCC	Gata4/6	0.12591	0.180919972967284	+	derivatization:Lama1_chr17_7784|random_deposition_fixed_bkg_TFBS_full|recalcitrant_bg_5|deposition_11
19	30	CATGATCACCCT	Jun_Atf3	0.0212912	0.0531775478015233	-	derivatization:Lama1_chr17_7784|random_deposition_fixed_bkg_TFBS_full|recalcitrant_bg_5|deposition_11
20	31	ATGATCACCCTA	Klf4	0.0210173	0.0757644921792684	+	derivatization:Lama1_chr17_7784|random_deposition_fixed_bkg_TFBS_full|recalcitrant_bg_5|deposition_11
26	37	ACCCTATCTCTA	Gata4/6	0.285714	0.828398992683566	-	derivatization:Lama1_chr17_7784|random_deposition_fixed_bkg_TFBS_full|recalcitrant_bg_5|deposition_11
40	53	GATGTTGATTAGAG	Foxa2	0.0300336	0.133296033913188	-	derivatization:Lama1_chr17_7784|random_deposition_fixed_bkg_TFBS_full|recalcitrant_bg_5|deposition_11
42	53	TGTTGATTAGAG	Gata4/6	0.194879	0.28002147098635	+	derivatization:Lama1_chr17_7784|random_deposition_fixed_bkg_TFBS_full|recalcitrant_bg_5|deposition_11
55	66	CCCTGTGCCCTC	Klf4	0.0160297	0.0577848762822065	+	derivatization:Lama1_chr17_7784|random_deposition_fixed_bkg_TFBS_full|recalcitrant_bg_5|deposition_11
71	82	CTTCATTGTCAA	Sox17	0.0948585	0.471615401582948	-	derivatization:Lama1_chr17_7784|random_deposition_fixed_bkg_TFBS_full|recalcitrant_bg_5|deposition_11
73	86	TCATTGTCAATGTC	Foxa2	0.0124774	0.0553775749010578	+	derivatization:Lama1_chr17_7784|random_deposition_fixed_bkg_TFBS_full|recalcitrant_bg_5|deposition_11
78	89	GTCAATGTCAGA	Jun_Atf3	0.0259466	0.0648050162408415	+	derivatization:Lama1_chr17_7784|random_deposition_fixed_bkg_TFBS_full|recalcitrant_bg_5|deposition_11
84	95	GTCAGATATAAG	Gata4/6	0.141479	0.203291055956146	+	derivatization:Lama1_chr17_7784|random_deposition_fixed_bkg_TFBS_full|recalcitrant_bg_5|deposition_11
89	100	ATATAAGTCTTT	Jun_Atf3	0.0201726	0.0503836984660803	+	derivatization:Lama1_chr17_7784|random_deposition_fixed_bkg_TFBS_full|recalcitrant_bg_5|deposition_11
99	110	TTTAGAGTCATT	Jun_Atf3	0.143869	0.359331584159529	+	derivatization:Lama1_chr17_7784|random_deposition_fixed_bkg_TFBS_full|recalcitrant_bg_5|deposition_11
104	115	AGTCATTGATAT	Sox17	0.0285614	0.142000939618181	-	derivatization:Lama1_chr17_7784|random_deposition_fixed_bkg_TFBS_full|recalcitrant_bg_5|deposition_11
107	118	CATTGATATTGT	Gata4/6	0.130432	0.187417630959168	+	derivatization:Lama1_chr17_7784|random_deposition_fixed_bkg_TFBS_full|recalcitrant_bg_5|deposition_11
110	121	TGATATTGTGTA	Sox17	0.0330231	0.164183521434704	-	derivatization:Lama1_chr17_7784|random_deposition_fixed_bkg_TFBS_full|recalcitrant_bg_5|deposition_11
114	127	ATTGTGTATAGATA	Foxa2	0.0393167	0.17449656972706	-	derivatization:Lama1_chr17_7784|random_deposition_fixed_bkg_TFBS_full|recalcitrant_bg_5|deposition_11
120	131	TATAGATAAGCA	Gata4/6	0.371009	1.07570326227114	+	derivatization:Lama1_chr17_7784|random_deposition_fixed_bkg_TFBS_full|recalcitrant_bg_5|deposition_11
124	137	GATAAGCACACAGG	Foxa2	0.0884745	0.392670207782361	+	derivatization:Lama1_chr17_7784|random_deposition_fixed_bkg_TFBS_full|recalcitrant_bg_5|deposition_11
140	153	CCTATGTGTTTGTC	Foxa2	0.016807	0.0745933368620127	-	derivatization:Lama1_chr17_7784|random_deposition_fixed_bkg_TFBS_full|recalcitrant_bg_5|deposition_11
144	157	TGTGTTTGTCCTTG	Foxa2	0.0694316	0.308153431764653	-	derivatization:Lama1_chr17_7784|random_deposition_fixed_bkg_TFBS_full|recalcitrant_bg_5|deposition_11
144	155	TGTGTTTGTCCT	Sox17	0.0109681	0.0545309580701985	-	derivatization:Lama1_chr17_7784|random_deposition_fixed_bkg_TFBS_full|recalcitrant_bg_5|deposition_11
150	161	TGTCCTTGTTTT	Sox17	0.0282246	0.140326444794278	-	derivatization:Lama1_chr17_7784|random_deposition_fixed_bkg_TFBS_full|recalcitrant_bg_5|deposition_11
154	167	CTTGTTTTCAATCT	Foxa2	0.0115771	0.0513818361507234	-	derivatization:Lama1_chr17_7784|random_deposition_fixed_bkg_TFBS_full|recalcitrant_bg_5|deposition_11
159	170	TTTCAATCTGTA	Gata4/6	0.0932448	0.133983374595662	-	derivatization:Lama1_chr17_7784|random_deposition_fixed_bkg_TFBS_full|recalcitrant_bg_5|deposition_11
169	180	TAGGGTGGGTCT	Klf4	0.20516	0.73957374236932	-	derivatization:Lama1_chr17_7784|random_deposition_fixed_bkg_TFBS_full|recalcitrant_bg_5|deposition_11
173	184	GTGGGTCTTGGC	Klf4	0.0139781	0.0503891388585133	-	derivatization:Lama1_chr17_7784|random_deposition_fixed_bkg_TFBS_full|recalcitrant_bg_5|deposition_11
182	193	GGCACAAAGATA	Sox17	0.0114195	0.0567752186506899	+	derivatization:Lama1_chr17_7784|random_deposition_fixed_bkg_TFBS_full|recalcitrant_bg_5|deposition_11
186	197	CAAAGATAACAG	Gata4/6	0.590328	0.848241806066483	+	derivatization:Lama1_chr17_7784|random_deposition_fixed_bkg_TFBS_full|recalcitrant_bg_5|deposition_11
194	205	ACAGTTGTCAGA	Jun_Atf3	0.0318538	0.0795590183813107	+	derivatization:Lama1_chr17_7784|random_deposition_fixed_bkg_TFBS_full|recalcitrant_bg_5|deposition_11
221	232	CCCCATTGTCAT	Sox17	0.174041	0.865293211540324	-	derivatization:Lama1_chr17_7784|random_deposition_fixed_bkg_TFBS_full|recalcitrant_bg_5|deposition_11
222	233	CCCATTGTCATA	Jun_Atf3	0.0477412	0.119239871172225	+	derivatization:Lama1_chr17_7784|random_deposition_fixed_bkg_TFBS_full|recalcitrant_bg_5|deposition_11
229	240	TCATATTGTCTT	Sox17	0.0812342	0.403878406840394	-	derivatization:Lama1_chr17_7784|random_deposition_fixed_bkg_TFBS_full|recalcitrant_bg_5|deposition_11
233	244	ATTGTCTTCATC	Jun_Atf3	0.0359097	0.0896891574119055	+	derivatization:Lama1_chr17_7784|random_deposition_fixed_bkg_TFBS_full|recalcitrant_bg_5|deposition_11
237	248	TCTTCATCTTCT	Gata4/6	0.0520413	0.0747781001444073	-	derivatization:Lama1_chr17_7784|random_deposition_fixed_bkg_TFBS_full|recalcitrant_bg_5|deposition_11
249	260	CTACATTGTCAA	Sox17	0.0466049	0.231709215613078	-	derivatization:Lama1_chr17_7784|random_deposition_fixed_bkg_TFBS_full|recalcitrant_bg_5|deposition_11
255	266	TGTCAAATCACT	Jun_Atf3	0.0511224	0.127684858990033	+	derivatization:Lama1_chr17_7784|random_deposition_fixed_bkg_TFBS_full|recalcitrant_bg_5|deposition_11
256	267	GTCAAATCACTG	Gata4/6	0.101044	0.145190038507714	-	derivatization:Lama1_chr17_7784|random_deposition_fixed_bkg_TFBS_full|recalcitrant_bg_5|deposition_11
268	279	CCTTGATAAGCT	Gata4/6	0.49302	0.708420022812568	+	derivatization:Lama1_chr17_7784|random_deposition_fixed_bkg_TFBS_full|recalcitrant_bg_5|deposition_11
280	293	CATGTTTGGTAAGA	Foxa2	0.0390653	0.1733807986265	-	derivatization:Lama1_chr17_7784|random_deposition_fixed_bkg_TFBS_full|recalcitrant_bg_5|deposition_11
4	15	CAAAGATAACAG	Gata4/6	0.590328	0.848241806066483	+	derivatization:Lama1_chr17_7784|random_deposition_fixed_bkg_TFBS_full|recalcitrant_bg_5|deposition_12
17	28	GTTTCTGTCAGA	Jun_Atf3	0.0614759	0.153544075058788	+	derivatization:Lama1_chr17_7784|random_deposition_fixed_bkg_TFBS_full|recalcitrant_bg_5|deposition_12
23	34	GTCAGATATAAG	Gata4/6	0.141479	0.203291055956146	+	derivatization:Lama1_chr17_7784|random_deposition_fixed_bkg_TFBS_full|recalcitrant_bg_5|deposition_12
40	51	AGGGGAGAAGCA	Klf4	0.0226143	0.0815214587739448	-	derivatization:Lama1_chr17_7784|random_deposition_fixed_bkg_TFBS_full|recalcitrant_bg_5|deposition_12
47	58	AAGCATTGATAT	Sox17	0.0181736	0.0903551043101869	-	derivatization:Lama1_chr17_7784|random_deposition_fixed_bkg_TFBS_full|recalcitrant_bg_5|deposition_12
48	61	AGCATTGATATTGT	Foxa2	0.0150983	0.0670097327270617	-	derivatization:Lama1_chr17_7784|random_deposition_fixed_bkg_TFBS_full|recalcitrant_bg_5|deposition_12
50	61	CATTGATATTGT	Gata4/6	0.130432	0.187417630959168	+	derivatization:Lama1_chr17_7784|random_deposition_fixed_bkg_TFBS_full|recalcitrant_bg_5|deposition_12
53	64	TGATATTGTGTA	Sox17	0.0330231	0.164183521434704	-	derivatization:Lama1_chr17_7784|random_deposition_fixed_bkg_TFBS_full|recalcitrant_bg_5|deposition_12
57	70	ATTGTGTATAGATA	Foxa2	0.0393167	0.17449656972706	-	derivatization:Lama1_chr17_7784|random_deposition_fixed_bkg_TFBS_full|recalcitrant_bg_5|deposition_12
63	74	TATAGATAAGCA	Gata4/6	0.371009	1.07570326227114	+	derivatization:Lama1_chr17_7784|random_deposition_fixed_bkg_TFBS_full|recalcitrant_bg_5|deposition_12
67	80	GATAAGCACACAGG	Foxa2	0.0884745	0.392670207782361	+	derivatization:Lama1_chr17_7784|random_deposition_fixed_bkg_TFBS_full|recalcitrant_bg_5|deposition_12
76	87	ACAGGATAGGGT	Gata4/6	0.0705031	0.101305845017153	+	derivatization:Lama1_chr17_7784|random_deposition_fixed_bkg_TFBS_full|recalcitrant_bg_5|deposition_12
82	93	TAGGGTGGGTCT	Klf4	0.20516	0.73957374236932	-	derivatization:Lama1_chr17_7784|random_deposition_fixed_bkg_TFBS_full|recalcitrant_bg_5|deposition_12
84	95	GGGTGGGTCTTC	Jun_Atf3	0.0248225	0.061997429938346	+	derivatization:Lama1_chr17_7784|random_deposition_fixed_bkg_TFBS_full|recalcitrant_bg_5|deposition_12
99	110	CTACATTGTCAA	Sox17	0.0466049	0.231709215613078	-	derivatization:Lama1_chr17_7784|random_deposition_fixed_bkg_TFBS_full|recalcitrant_bg_5|deposition_12
101	114	ACATTGTCAATTCA	Foxa2	0.0120345	0.0534118826956561	+	derivatization:Lama1_chr17_7784|random_deposition_fixed_bkg_TFBS_full|recalcitrant_bg_5|deposition_12
105	116	TGTCAATTCATC	Jun_Atf3	0.0367569	0.0918051498640665	+	derivatization:Lama1_chr17_7784|random_deposition_fixed_bkg_TFBS_full|recalcitrant_bg_5|deposition_12
109	120	AATTCATCTCTA	Gata4/6	0.0430094	0.0618001706404504	-	derivatization:Lama1_chr17_7784|random_deposition_fixed_bkg_TFBS_full|recalcitrant_bg_5|deposition_12
115	126	TCTCTATCTTGA	Gata4/6	0.220879	0.317380849090944	-	derivatization:Lama1_chr17_7784|random_deposition_fixed_bkg_TFBS_full|recalcitrant_bg_5|deposition_12
125	138	GATGTTGATTAGAG	Foxa2	0.0300336	0.133296033913188	-	derivatization:Lama1_chr17_7784|random_deposition_fixed_bkg_TFBS_full|recalcitrant_bg_5|deposition_12
127	138	TGTTGATTAGAG	Gata4/6	0.194879	0.28002147098635	+	derivatization:Lama1_chr17_7784|random_deposition_fixed_bkg_TFBS_full|recalcitrant_bg_5|deposition_12
140	153	CCTATAGGCACAAT	Foxa2	0.012037	0.0534229782714373	-	derivatization:Lama1_chr17_7784|random_deposition_fixed_bkg_TFBS_full|recalcitrant_bg_5|deposition_12
146	157	GGCACAATGCAT	Sox17	0.0814036	0.404720626030326	+	derivatization:Lama1_chr17_7784|random_deposition_fixed_bkg_TFBS_full|recalcitrant_bg_5|deposition_12
157	170	TGTGTTTGTCCTTG	Foxa2	0.0694316	0.308153431764653	-	derivatization:Lama1_chr17_7784|random_deposition_fixed_bkg_TFBS_full|recalcitrant_bg_5|deposition_12
157	168	TGTGTTTGTCCT	Sox17	0.0109681	0.0545309580701985	-	derivatization:Lama1_chr17_7784|random_deposition_fixed_bkg_TFBS_full|recalcitrant_bg_5|deposition_12
168	179	TTGTCAATGGCC	Sox17	0.0116195	0.0577695742468314	+	derivatization:Lama1_chr17_7784|random_deposition_fixed_bkg_TFBS_full|recalcitrant_bg_5|deposition_12
193	204	ACACATTGTCAC	Sox17	0.0476015	0.236664089548651	-	derivatization:Lama1_chr17_7784|random_deposition_fixed_bkg_TFBS_full|recalcitrant_bg_5|deposition_12
194	205	CACATTGTCACC	Jun_Atf3	0.0684868	0.17105471184214	+	derivatization:Lama1_chr17_7784|random_deposition_fixed_bkg_TFBS_full|recalcitrant_bg_5|deposition_12
204	215	CCTTGATAAGCT	Gata4/6	0.49302	0.708420022812568	+	derivatization:Lama1_chr17_7784|random_deposition_fixed_bkg_TFBS_full|recalcitrant_bg_5|deposition_12
218	229	TGGCATATCATA	Jun_Atf3	0.0422845	0.105611051514875	+	derivatization:Lama1_chr17_7784|random_deposition_fixed_bkg_TFBS_full|recalcitrant_bg_5|deposition_12
219	230	GGCATATCATAC	Gata4/6	0.157829	0.226784357187304	-	derivatization:Lama1_chr17_7784|random_deposition_fixed_bkg_TFBS_full|recalcitrant_bg_5|deposition_12
223	234	TATCATACCTAC	Klf4	0.0175964	0.0634326155207034	+	derivatization:Lama1_chr17_7784|random_deposition_fixed_bkg_TFBS_full|recalcitrant_bg_5|deposition_12
233	244	ACATGATCACCC	Gata4/6	0.12591	0.180919972967284	+	derivatization:Lama1_chr17_7784|random_deposition_fixed_bkg_TFBS_full|recalcitrant_bg_5|deposition_12
234	245	CATGATCACCCT	Jun_Atf3	0.0212912	0.0531775478015233	-	derivatization:Lama1_chr17_7784|random_deposition_fixed_bkg_TFBS_full|recalcitrant_bg_5|deposition_12
235	246	ATGATCACCCTA	Klf4	0.0210173	0.0757644921792684	+	derivatization:Lama1_chr17_7784|random_deposition_fixed_bkg_TFBS_full|recalcitrant_bg_5|deposition_12
241	252	ACCCTATCTCTA	Gata4/6	0.285714	0.828398992683566	-	derivatization:Lama1_chr17_7784|random_deposition_fixed_bkg_TFBS_full|recalcitrant_bg_5|deposition_12
247	258	TCTCTATCTTCT	Gata4/6	0.186954	0.268634045160239	-	derivatization:Lama1_chr17_7784|random_deposition_fixed_bkg_TFBS_full|recalcitrant_bg_5|deposition_12
262	273	CCCCATTGTCAT	Sox17	0.174041	0.865293211540324	-	derivatization:Lama1_chr17_7784|random_deposition_fixed_bkg_TFBS_full|recalcitrant_bg_5|deposition_12
263	274	CCCATTGTCATA	Jun_Atf3	0.0477412	0.119239871172225	+	derivatization:Lama1_chr17_7784|random_deposition_fixed_bkg_TFBS_full|recalcitrant_bg_5|deposition_12
270	281	TCATATTGTCTT	Sox17	0.0812342	0.403878406840394	-	derivatization:Lama1_chr17_7784|random_deposition_fixed_bkg_TFBS_full|recalcitrant_bg_5|deposition_12
271	284	CATATTGTCTTTGT	Foxa2	0.0190271	0.0844466519787709	-	derivatization:Lama1_chr17_7784|random_deposition_fixed_bkg_TFBS_full|recalcitrant_bg_5|deposition_12
276	287	TGTCTTTGTTTG	Sox17	0.0456415	0.226919404706464	-	derivatization:Lama1_chr17_7784|random_deposition_fixed_bkg_TFBS_full|recalcitrant_bg_5|deposition_12
280	293	TTTGTTTGGTAAGA	Foxa2	0.0338941	0.150429822034554	-	derivatization:Lama1_chr17_7784|random_deposition_fixed_bkg_TFBS_full|recalcitrant_bg_5|deposition_12
1	12	TAAGGAGTCAGA	Jun_Atf3	0.089739	0.224134852059109	+	derivatization:Lama1_chr17_7784|random_deposition_fixed_bkg_TFBS_full|recalcitrant_bg_5|deposition_13
7	18	GTCAGATATAAG	Gata4/6	0.141479	0.203291055956146	+	derivatization:Lama1_chr17_7784|random_deposition_fixed_bkg_TFBS_full|recalcitrant_bg_5|deposition_13
19	30	TTCTGATACTAT	Gata4/6	0.133473	0.191787241298247	+	derivatization:Lama1_chr17_7784|random_deposition_fixed_bkg_TFBS_full|recalcitrant_bg_5|deposition_13
26	39	ACTATACAAAGATA	Foxa2	0.016474	0.0731154061679537	+	derivatization:Lama1_chr17_7784|random_deposition_fixed_bkg_TFBS_full|recalcitrant_bg_5|deposition_13
28	39	TATACAAAGATA	Sox17	0.0175109	0.0870603070423719	+	derivatization:Lama1_chr17_7784|random_deposition_fixed_bkg_TFBS_full|recalcitrant_bg_5|deposition_13
32	43	CAAAGATAACAG	Gata4/6	0.590328	0.848241806066483	+	derivatization:Lama1_chr17_7784|random_deposition_fixed_bkg_TFBS_full|recalcitrant_bg_5|deposition_13
48	59	AGAGCCACCCTG	Klf4	0.0265577	0.0957368764755395	+	derivatization:Lama1_chr17_7784|random_deposition_fixed_bkg_TFBS_full|recalcitrant_bg_5|deposition_13
55	66	CCCTGTGCCCTC	Klf4	0.0160297	0.0577848762822065	+	derivatization:Lama1_chr17_7784|random_deposition_fixed_bkg_TFBS_full|recalcitrant_bg_5|deposition_13
75	88	TGTGTTTGTCCTTG	Foxa2	0.0694316	0.308153431764653	-	derivatization:Lama1_chr17_7784|random_deposition_fixed_bkg_TFBS_full|recalcitrant_bg_5|deposition_13
75	86	TGTGTTTGTCCT	Sox17	0.0109681	0.0545309580701985	-	derivatization:Lama1_chr17_7784|random_deposition_fixed_bkg_TFBS_full|recalcitrant_bg_5|deposition_13
105	116	GTTTTATTCATC	Jun_Atf3	0.0571352	0.142702610897911	+	derivatization:Lama1_chr17_7784|random_deposition_fixed_bkg_TFBS_full|recalcitrant_bg_5|deposition_13
109	120	TATTCATCTCCT	Gata4/6	0.0408005	0.0586262040906336	-	derivatization:Lama1_chr17_7784|random_deposition_fixed_bkg_TFBS_full|recalcitrant_bg_5|deposition_13
118	129	CCTTGATAAGCT	Gata4/6	0.49302	0.708420022812568	+	derivatization:Lama1_chr17_7784|random_deposition_fixed_bkg_TFBS_full|recalcitrant_bg_5|deposition_13
122	135	GATAAGCTAACTTT	Foxa2	0.013035	0.057852332123302	+	derivatization:Lama1_chr17_7784|random_deposition_fixed_bkg_TFBS_full|recalcitrant_bg_5|deposition_13
139	150	CCCCATTGTCAT	Sox17	0.174041	0.865293211540324	-	derivatization:Lama1_chr17_7784|random_deposition_fixed_bkg_TFBS_full|recalcitrant_bg_5|deposition_13
140	151	CCCATTGTCATA	Jun_Atf3	0.0477412	0.119239871172225	+	derivatization:Lama1_chr17_7784|random_deposition_fixed_bkg_TFBS_full|recalcitrant_bg_5|deposition_13
147	158	TCATATTGTCTT	Sox17	0.0812342	0.403878406840394	-	derivatization:Lama1_chr17_7784|random_deposition_fixed_bkg_TFBS_full|recalcitrant_bg_5|deposition_13
148	161	CATATTGTCTTTTT	Foxa2	0.0150437	0.0667674053519998	-	derivatization:Lama1_chr17_7784|random_deposition_fixed_bkg_TFBS_full|recalcitrant_bg_5|deposition_13
159	170	TTTCAATCTGCC	Gata4/6	0.074449	0.106975705404188	-	derivatization:Lama1_chr17_7784|random_deposition_fixed_bkg_TFBS_full|recalcitrant_bg_5|deposition_13
173	184	AATGGCCTCATT	Jun_Atf3	0.0886568	0.22143191646925	+	derivatization:Lama1_chr17_7784|random_deposition_fixed_bkg_TFBS_full|recalcitrant_bg_5|deposition_13
178	189	CCTCATTGATAT	Sox17	0.0266997	0.132744980551498	-	derivatization:Lama1_chr17_7784|random_deposition_fixed_bkg_TFBS_full|recalcitrant_bg_5|deposition_13
179	192	CTCATTGATATTGT	Foxa2	0.0121561	0.0539515715016548	-	derivatization:Lama1_chr17_7784|random_deposition_fixed_bkg_TFBS_full|recalcitrant_bg_5|deposition_13
181	192	CATTGATATTGT	Gata4/6	0.130432	0.187417630959168	+	derivatization:Lama1_chr17_7784|random_deposition_fixed_bkg_TFBS_full|recalcitrant_bg_5|deposition_13
184	195	TGATATTGTGTA	Sox17	0.0330231	0.164183521434704	-	derivatization:Lama1_chr17_7784|random_deposition_fixed_bkg_TFBS_full|recalcitrant_bg_5|deposition_13
188	201	ATTGTGTATAGATA	Foxa2	0.0393167	0.17449656972706	-	derivatization:Lama1_chr17_7784|random_deposition_fixed_bkg_TFBS_full|recalcitrant_bg_5|deposition_13
194	205	TATAGATAAGCA	Gata4/6	0.371009	1.07570326227114	+	derivatization:Lama1_chr17_7784|random_deposition_fixed_bkg_TFBS_full|recalcitrant_bg_5|deposition_13
198	211	GATAAGCACACAGG	Foxa2	0.0884745	0.392670207782361	+	derivatization:Lama1_chr17_7784|random_deposition_fixed_bkg_TFBS_full|recalcitrant_bg_5|deposition_13
219	230	GGCATATCGATG	Gata4/6	0.182053	0.261591802387523	-	derivatization:Lama1_chr17_7784|random_deposition_fixed_bkg_TFBS_full|recalcitrant_bg_5|deposition_13
227	240	GATGTTGATTAGAG	Foxa2	0.0300336	0.133296033913188	-	derivatization:Lama1_chr17_7784|random_deposition_fixed_bkg_TFBS_full|recalcitrant_bg_5|deposition_13
229	240	TGTTGATTAGAG	Gata4/6	0.194879	0.28002147098635	+	derivatization:Lama1_chr17_7784|random_deposition_fixed_bkg_TFBS_full|recalcitrant_bg_5|deposition_13
235	248	TTAGAGCATACATG	Foxa2	0.033095	0.146883232191843	+	derivatization:Lama1_chr17_7784|random_deposition_fixed_bkg_TFBS_full|recalcitrant_bg_5|deposition_13
244	255	ACATGATCACCC	Gata4/6	0.12591	0.180919972967284	+	derivatization:Lama1_chr17_7784|random_deposition_fixed_bkg_TFBS_full|recalcitrant_bg_5|deposition_13
245	256	CATGATCACCCT	Jun_Atf3	0.0212912	0.0531775478015233	-	derivatization:Lama1_chr17_7784|random_deposition_fixed_bkg_TFBS_full|recalcitrant_bg_5|deposition_13
246	257	ATGATCACCCTA	Klf4	0.0210173	0.0757644921792684	+	derivatization:Lama1_chr17_7784|random_deposition_fixed_bkg_TFBS_full|recalcitrant_bg_5|deposition_13
252	263	ACCCTATCTCTA	Gata4/6	0.285714	0.828398992683566	-	derivatization:Lama1_chr17_7784|random_deposition_fixed_bkg_TFBS_full|recalcitrant_bg_5|deposition_13
272	283	CTACATTGTCAA	Sox17	0.0466049	0.231709215613078	-	derivatization:Lama1_chr17_7784|random_deposition_fixed_bkg_TFBS_full|recalcitrant_bg_5|deposition_13
274	287	ACATTGTCAATTTT	Foxa2	0.0251969	0.111829645360769	+	derivatization:Lama1_chr17_7784|random_deposition_fixed_bkg_TFBS_full|recalcitrant_bg_5|deposition_13
287	298	TAGGGTGGGTCT	Klf4	0.20516	0.73957374236932	-	derivatization:Lama1_chr17_7784|random_deposition_fixed_bkg_TFBS_full|recalcitrant_bg_5|deposition_13
1	12	TAAGGAGTAGGG	Klf4	0.0199091	0.0717695827364254	-	derivatization:Lama1_chr17_7784|random_deposition_fixed_bkg_TFBS_full|recalcitrant_bg_5|deposition_14
8	19	TAGGGATGTGTC	Klf4	0.0174414	0.0628738617184649	-	derivatization:Lama1_chr17_7784|random_deposition_fixed_bkg_TFBS_full|recalcitrant_bg_5|deposition_14
11	22	GGATGTGTCAGA	Jun_Atf3	0.126878	0.316894346488769	+	derivatization:Lama1_chr17_7784|random_deposition_fixed_bkg_TFBS_full|recalcitrant_bg_5|deposition_14
17	28	GTCAGATATAAG	Gata4/6	0.141479	0.203291055956146	+	derivatization:Lama1_chr17_7784|random_deposition_fixed_bkg_TFBS_full|recalcitrant_bg_5|deposition_14
24	35	ATAAGATAGAGT	Gata4/6	0.177128	0.254515074035018	+	derivatization:Lama1_chr17_7784|random_deposition_fixed_bkg_TFBS_full|recalcitrant_bg_5|deposition_14
30	41	TAGAGTGTCATT	Jun_Atf3	0.0977894	0.244241775615385	+	derivatization:Lama1_chr17_7784|random_deposition_fixed_bkg_TFBS_full|recalcitrant_bg_5|deposition_14
35	46	TGTCATTGATAT	Sox17	0.0302071	0.150182994641031	-	derivatization:Lama1_chr17_7784|random_deposition_fixed_bkg_TFBS_full|recalcitrant_bg_5|deposition_14
38	49	CATTGATATTGT	Gata4/6	0.130432	0.187417630959168	+	derivatization:Lama1_chr17_7784|random_deposition_fixed_bkg_TFBS_full|recalcitrant_bg_5|deposition_14
41	52	TGATATTGTGTA	Sox17	0.0330231	0.164183521434704	-	derivatization:Lama1_chr17_7784|random_deposition_fixed_bkg_TFBS_full|recalcitrant_bg_5|deposition_14
45	58	ATTGTGTATAGATA	Foxa2	0.0393167	0.17449656972706	-	derivatization:Lama1_chr17_7784|random_deposition_fixed_bkg_TFBS_full|recalcitrant_bg_5|deposition_14
51	62	TATAGATAAGCA	Gata4/6	0.371009	1.07570326227114	+	derivatization:Lama1_chr17_7784|random_deposition_fixed_bkg_TFBS_full|recalcitrant_bg_5|deposition_14
55	68	GATAAGCACACAGG	Foxa2	0.0884745	0.392670207782361	+	derivatization:Lama1_chr17_7784|random_deposition_fixed_bkg_TFBS_full|recalcitrant_bg_5|deposition_14
66	77	AGGGTCTTCATT	Jun_Atf3	0.0241659	0.0603574858353137	+	derivatization:Lama1_chr17_7784|random_deposition_fixed_bkg_TFBS_full|recalcitrant_bg_5|deposition_14
77	88	TAGGGTGGGTCT	Klf4	0.20516	0.73957374236932	-	derivatization:Lama1_chr17_7784|random_deposition_fixed_bkg_TFBS_full|recalcitrant_bg_5|deposition_14
97	108	CCCCATTGTCAT	Sox17	0.174041	0.865293211540324	-	derivatization:Lama1_chr17_7784|random_deposition_fixed_bkg_TFBS_full|recalcitrant_bg_5|deposition_14
98	109	CCCATTGTCATA	Jun_Atf3	0.0477412	0.119239871172225	+	derivatization:Lama1_chr17_7784|random_deposition_fixed_bkg_TFBS_full|recalcitrant_bg_5|deposition_14
105	116	TCATATTGTCTT	Sox17	0.0812342	0.403878406840394	-	derivatization:Lama1_chr17_7784|random_deposition_fixed_bkg_TFBS_full|recalcitrant_bg_5|deposition_14
106	119	CATATTGTCTTTCT	Foxa2	0.0138057	0.0612728762251377	-	derivatization:Lama1_chr17_7784|random_deposition_fixed_bkg_TFBS_full|recalcitrant_bg_5|deposition_14
120	131	CTACATTGTCAA	Sox17	0.0466049	0.231709215613078	-	derivatization:Lama1_chr17_7784|random_deposition_fixed_bkg_TFBS_full|recalcitrant_bg_5|deposition_14
122	135	ACATTGTCAACTAC	Foxa2	0.0135454	0.0601176048747966	+	derivatization:Lama1_chr17_7784|random_deposition_fixed_bkg_TFBS_full|recalcitrant_bg_5|deposition_14
134	145	ACATGATCACCC	Gata4/6	0.12591	0.180919972967284	+	derivatization:Lama1_chr17_7784|random_deposition_fixed_bkg_TFBS_full|recalcitrant_bg_5|deposition_14
135	146	CATGATCACCCT	Jun_Atf3	0.0212912	0.0531775478015233	-	derivatization:Lama1_chr17_7784|random_deposition_fixed_bkg_TFBS_full|recalcitrant_bg_5|deposition_14
136	147	ATGATCACCCTA	Klf4	0.0210173	0.0757644921792684	+	derivatization:Lama1_chr17_7784|random_deposition_fixed_bkg_TFBS_full|recalcitrant_bg_5|deposition_14
142	153	ACCCTATCTCTA	Gata4/6	0.285714	0.828398992683566	-	derivatization:Lama1_chr17_7784|random_deposition_fixed_bkg_TFBS_full|recalcitrant_bg_5|deposition_14
159	170	TTTCAATCTGCC	Gata4/6	0.074449	0.106975705404188	-	derivatization:Lama1_chr17_7784|random_deposition_fixed_bkg_TFBS_full|recalcitrant_bg_5|deposition_14
184	197	GATGTTGATTAGAG	Foxa2	0.0300336	0.133296033913188	-	derivatization:Lama1_chr17_7784|random_deposition_fixed_bkg_TFBS_full|recalcitrant_bg_5|deposition_14
186	197	TGTTGATTAGAG	Gata4/6	0.194879	0.28002147098635	+	derivatization:Lama1_chr17_7784|random_deposition_fixed_bkg_TFBS_full|recalcitrant_bg_5|deposition_14
194	205	AGAGTTGTCAGA	Jun_Atf3	0.0434069	0.108414391845736	+	derivatization:Lama1_chr17_7784|random_deposition_fixed_bkg_TFBS_full|recalcitrant_bg_5|deposition_14
222	233	CCTTGATAAGCT	Gata4/6	0.49302	0.708420022812568	+	derivatization:Lama1_chr17_7784|random_deposition_fixed_bkg_TFBS_full|recalcitrant_bg_5|deposition_14
251	262	CAAAGATAACAG	Gata4/6	0.590328	0.848241806066483	+	derivatization:Lama1_chr17_7784|random_deposition_fixed_bkg_TFBS_full|recalcitrant_bg_5|deposition_14
274	287	TGTGTTTGTCCTTG	Foxa2	0.0694316	0.308153431764653	-	derivatization:Lama1_chr17_7784|random_deposition_fixed_bkg_TFBS_full|recalcitrant_bg_5|deposition_14
274	285	TGTGTTTGTCCT	Sox17	0.0109681	0.0545309580701985	-	derivatization:Lama1_chr17_7784|random_deposition_fixed_bkg_TFBS_full|recalcitrant_bg_5|deposition_14
3	14	AGGACAAAGATA	Sox17	0.0234355	0.116516102866872	+	derivatization:Lama1_chr17_7784|random_deposition_fixed_bkg_TFBS_full|recalcitrant_bg_5|deposition_15
7	18	CAAAGATAACAG	Gata4/6	0.590328	0.848241806066483	+	derivatization:Lama1_chr17_7784|random_deposition_fixed_bkg_TFBS_full|recalcitrant_bg_5|deposition_15
19	30	TTCTGATACTAT	Gata4/6	0.133473	0.191787241298247	+	derivatization:Lama1_chr17_7784|random_deposition_fixed_bkg_TFBS_full|recalcitrant_bg_5|deposition_15
35	48	TGTATGTGTTTGTC	Foxa2	0.0197198	0.0875210141162324	-	derivatization:Lama1_chr17_7784|random_deposition_fixed_bkg_TFBS_full|recalcitrant_bg_5|deposition_15
39	52	TGTGTTTGTCCTTG	Foxa2	0.0694316	0.308153431764653	-	derivatization:Lama1_chr17_7784|random_deposition_fixed_bkg_TFBS_full|recalcitrant_bg_5|deposition_15
39	50	TGTGTTTGTCCT	Sox17	0.0109681	0.0545309580701985	-	derivatization:Lama1_chr17_7784|random_deposition_fixed_bkg_TFBS_full|recalcitrant_bg_5|deposition_15
47	60	TCCTTGCACACATG	Foxa2	0.0359065	0.159361316715408	+	derivatization:Lama1_chr17_7784|random_deposition_fixed_bkg_TFBS_full|recalcitrant_bg_5|deposition_15
56	67	ACATGATCACCC	Gata4/6	0.12591	0.180919972967284	+	derivatization:Lama1_chr17_7784|random_deposition_fixed_bkg_TFBS_full|recalcitrant_bg_5|deposition_15
57	68	CATGATCACCCT	Jun_Atf3	0.0212912	0.0531775478015233	-	derivatization:Lama1_chr17_7784|random_deposition_fixed_bkg_TFBS_full|recalcitrant_bg_5|deposition_15
58	69	ATGATCACCCTA	Klf4	0.0210173	0.0757644921792684	+	derivatization:Lama1_chr17_7784|random_deposition_fixed_bkg_TFBS_full|recalcitrant_bg_5|deposition_15
64	75	ACCCTATCTCTA	Gata4/6	0.285714	0.828398992683566	-	derivatization:Lama1_chr17_7784|random_deposition_fixed_bkg_TFBS_full|recalcitrant_bg_5|deposition_15
71	82	CTCTATTGATGT	Sox17	0.0200354	0.0996115605546682	-	derivatization:Lama1_chr17_7784|random_deposition_fixed_bkg_TFBS_full|recalcitrant_bg_5|deposition_15
72	85	TCTATTGATGTTGA	Foxa2	0.0321821	0.142831571739572	-	derivatization:Lama1_chr17_7784|random_deposition_fixed_bkg_TFBS_full|recalcitrant_bg_5|deposition_15
78	91	GATGTTGATTAGAG	Foxa2	0.0300336	0.133296033913188	-	derivatization:Lama1_chr17_7784|random_deposition_fixed_bkg_TFBS_full|recalcitrant_bg_5|deposition_15
80	91	TGTTGATTAGAG	Gata4/6	0.194879	0.28002147098635	+	derivatization:Lama1_chr17_7784|random_deposition_fixed_bkg_TFBS_full|recalcitrant_bg_5|deposition_15
105	116	GTTTTATTCATC	Jun_Atf3	0.0571352	0.142702610897911	+	derivatization:Lama1_chr17_7784|random_deposition_fixed_bkg_TFBS_full|recalcitrant_bg_5|deposition_15
109	120	TATTCATCTCTA	Gata4/6	0.0466839	0.06708005659604	-	derivatization:Lama1_chr17_7784|random_deposition_fixed_bkg_TFBS_full|recalcitrant_bg_5|deposition_15
115	126	TCTCTATCTTTC	Gata4/6	0.186137	0.26746009854826	-	derivatization:Lama1_chr17_7784|random_deposition_fixed_bkg_TFBS_full|recalcitrant_bg_5|deposition_15
128	139	CTACATTGTCAA	Sox17	0.0466049	0.231709215613078	-	derivatization:Lama1_chr17_7784|random_deposition_fixed_bkg_TFBS_full|recalcitrant_bg_5|deposition_15
130	143	ACATTGTCAACCTA	Foxa2	0.012974	0.0575816000742401	+	derivatization:Lama1_chr17_7784|random_deposition_fixed_bkg_TFBS_full|recalcitrant_bg_5|deposition_15
148	159	CACCATTGATAT	Sox17	0.0276152	0.137296643292835	-	derivatization:Lama1_chr17_7784|random_deposition_fixed_bkg_TFBS_full|recalcitrant_bg_5|deposition_15
149	162	ACCATTGATATTGT	Foxa2	0.0144655	0.0642012205853183	-	derivatization:Lama1_chr17_7784|random_deposition_fixed_bkg_TFBS_full|recalcitrant_bg_5|deposition_15
151	162	CATTGATATTGT	Gata4/6	0.130432	0.187417630959168	+	derivatization:Lama1_chr17_7784|random_deposition_fixed_bkg_TFBS_full|recalcitrant_bg_5|deposition_15
154	165	TGATATTGTGTA	Sox17	0.0330231	0.164183521434704	-	derivatization:Lama1_chr17_7784|random_deposition_fixed_bkg_TFBS_full|recalcitrant_bg_5|deposition_15
158	171	ATTGTGTATAGATA	Foxa2	0.0393167	0.17449656972706	-	derivatization:Lama1_chr17_7784|random_deposition_fixed_bkg_TFBS_full|recalcitrant_bg_5|deposition_15
164	175	TATAGATAAGCA	Gata4/6	0.371009	1.07570326227114	+	derivatization:Lama1_chr17_7784|random_deposition_fixed_bkg_TFBS_full|recalcitrant_bg_5|deposition_15
168	181	GATAAGCACACAGG	Foxa2	0.0884745	0.392670207782361	+	derivatization:Lama1_chr17_7784|random_deposition_fixed_bkg_TFBS_full|recalcitrant_bg_5|deposition_15
179	190	AGGGGCTAGGGT	Klf4	0.0238364	0.0859269621398521	-	derivatization:Lama1_chr17_7784|random_deposition_fixed_bkg_TFBS_full|recalcitrant_bg_5|deposition_15
185	196	TAGGGTGGGTCT	Klf4	0.20516	0.73957374236932	-	derivatization:Lama1_chr17_7784|random_deposition_fixed_bkg_TFBS_full|recalcitrant_bg_5|deposition_15
193	204	GTCTATTGTCAG	Sox17	0.0880162	0.437597005105552	-	derivatization:Lama1_chr17_7784|random_deposition_fixed_bkg_TFBS_full|recalcitrant_bg_5|deposition_15
194	205	TCTATTGTCAGC	Jun_Atf3	0.0345854	0.0863815455086986	+	derivatization:Lama1_chr17_7784|random_deposition_fixed_bkg_TFBS_full|recalcitrant_bg_5|deposition_15
205	216	CCTTGATAAGCT	Gata4/6	0.49302	0.708420022812568	+	derivatization:Lama1_chr17_7784|random_deposition_fixed_bkg_TFBS_full|recalcitrant_bg_5|deposition_15
218	229	TGGCATATCATA	Jun_Atf3	0.0422845	0.105611051514875	+	derivatization:Lama1_chr17_7784|random_deposition_fixed_bkg_TFBS_full|recalcitrant_bg_5|deposition_15
219	230	GGCATATCATAC	Gata4/6	0.157829	0.226784357187304	-	derivatization:Lama1_chr17_7784|random_deposition_fixed_bkg_TFBS_full|recalcitrant_bg_5|deposition_15
226	237	CATACCGTCAGA	Jun_Atf3	0.0458367	0.114483134126497	+	derivatization:Lama1_chr17_7784|random_deposition_fixed_bkg_TFBS_full|recalcitrant_bg_5|deposition_15
232	243	GTCAGATATAAG	Gata4/6	0.141479	0.203291055956146	+	derivatization:Lama1_chr17_7784|random_deposition_fixed_bkg_TFBS_full|recalcitrant_bg_5|deposition_15
247	258	CTAGTATCTTCT	Gata4/6	0.112762	0.162027622839623	-	derivatization:Lama1_chr17_7784|random_deposition_fixed_bkg_TFBS_full|recalcitrant_bg_5|deposition_15
255	266	TTCTTGATCACT	Jun_Atf3	0.0235279	0.0587639976572227	+	derivatization:Lama1_chr17_7784|random_deposition_fixed_bkg_TFBS_full|recalcitrant_bg_5|deposition_15
256	267	TCTTGATCACTG	Gata4/6	0.1235	0.17745704599682	-	derivatization:Lama1_chr17_7784|random_deposition_fixed_bkg_TFBS_full|recalcitrant_bg_5|deposition_15
271	282	CCCCATTGTCAT	Sox17	0.174041	0.865293211540324	-	derivatization:Lama1_chr17_7784|random_deposition_fixed_bkg_TFBS_full|recalcitrant_bg_5|deposition_15
272	283	CCCATTGTCATA	Jun_Atf3	0.0477412	0.119239871172225	+	derivatization:Lama1_chr17_7784|random_deposition_fixed_bkg_TFBS_full|recalcitrant_bg_5|deposition_15
279	290	TCATATTGTCTT	Sox17	0.0812342	0.403878406840394	-	derivatization:Lama1_chr17_7784|random_deposition_fixed_bkg_TFBS_full|recalcitrant_bg_5|deposition_15
280	293	CATATTGTCTTAGA	Foxa2	0.0202316	0.0897925003901646	-	derivatization:Lama1_chr17_7784|random_deposition_fixed_bkg_TFBS_full|recalcitrant_bg_5|deposition_15
7	18	CCCCATTGTCAT	Sox17	0.174041	0.865293211540324	-	derivatization:Lama1_chr17_7784|random_deposition_fixed_bkg_TFBS_full|recalcitrant_bg_5|deposition_16
8	19	CCCATTGTCATA	Jun_Atf3	0.0477412	0.119239871172225	+	derivatization:Lama1_chr17_7784|random_deposition_fixed_bkg_TFBS_full|recalcitrant_bg_5|deposition_16
15	26	TCATATTGTCTT	Sox17	0.0812342	0.403878406840394	-	derivatization:Lama1_chr17_7784|random_deposition_fixed_bkg_TFBS_full|recalcitrant_bg_5|deposition_16
27	38	CTACATTGATAT	Sox17	0.016468	0.081875239786292	-	derivatization:Lama1_chr17_7784|random_deposition_fixed_bkg_TFBS_full|recalcitrant_bg_5|deposition_16
28	41	TACATTGATATTGT	Foxa2	0.0177049	0.0785784238595971	-	derivatization:Lama1_chr17_7784|random_deposition_fixed_bkg_TFBS_full|recalcitrant_bg_5|deposition_16
30	41	CATTGATATTGT	Gata4/6	0.130432	0.187417630959168	+	derivatization:Lama1_chr17_7784|random_deposition_fixed_bkg_TFBS_full|recalcitrant_bg_5|deposition_16
33	44	TGATATTGTGTA	Sox17	0.0330231	0.164183521434704	-	derivatization:Lama1_chr17_7784|random_deposition_fixed_bkg_TFBS_full|recalcitrant_bg_5|deposition_16
37	50	ATTGTGTATAGATA	Foxa2	0.0393167	0.17449656972706	-	derivatization:Lama1_chr17_7784|random_deposition_fixed_bkg_TFBS_full|recalcitrant_bg_5|deposition_16
43	54	TATAGATAAGCA	Gata4/6	0.371009	1.07570326227114	+	derivatization:Lama1_chr17_7784|random_deposition_fixed_bkg_TFBS_full|recalcitrant_bg_5|deposition_16
47	60	GATAAGCACACAGG	Foxa2	0.0884745	0.392670207782361	+	derivatization:Lama1_chr17_7784|random_deposition_fixed_bkg_TFBS_full|recalcitrant_bg_5|deposition_16
71	82	CTTCATTGTGTT	Sox17	0.162034	0.805597073325968	-	derivatization:Lama1_chr17_7784|random_deposition_fixed_bkg_TFBS_full|recalcitrant_bg_5|deposition_16
77	90	TGTGTTTGTCCTTG	Foxa2	0.0694316	0.308153431764653	-	derivatization:Lama1_chr17_7784|random_deposition_fixed_bkg_TFBS_full|recalcitrant_bg_5|deposition_16
77	88	TGTGTTTGTCCT	Sox17	0.0109681	0.0545309580701985	-	derivatization:Lama1_chr17_7784|random_deposition_fixed_bkg_TFBS_full|recalcitrant_bg_5|deposition_16
104	115	AGTTACATGATC	Jun_Atf3	0.0243867	0.0609089626217127	-	derivatization:Lama1_chr17_7784|random_deposition_fixed_bkg_TFBS_full|recalcitrant_bg_5|deposition_16
108	119	ACATGATCACCC	Gata4/6	0.12591	0.180919972967284	+	derivatization:Lama1_chr17_7784|random_deposition_fixed_bkg_TFBS_full|recalcitrant_bg_5|deposition_16
109	120	CATGATCACCCT	Jun_Atf3	0.0212912	0.0531775478015233	-	derivatization:Lama1_chr17_7784|random_deposition_fixed_bkg_TFBS_full|recalcitrant_bg_5|deposition_16
110	121	ATGATCACCCTA	Klf4	0.0210173	0.0757644921792684	+	derivatization:Lama1_chr17_7784|random_deposition_fixed_bkg_TFBS_full|recalcitrant_bg_5|deposition_16
116	127	ACCCTATCTCTA	Gata4/6	0.285714	0.828398992683566	-	derivatization:Lama1_chr17_7784|random_deposition_fixed_bkg_TFBS_full|recalcitrant_bg_5|deposition_16
124	137	TCTATGAACTTTGG	Foxa2	0.0154007	0.0683518535735586	-	derivatization:Lama1_chr17_7784|random_deposition_fixed_bkg_TFBS_full|recalcitrant_bg_5|deposition_16
142	153	TATGATGTTGAT	Jun_Atf3	0.0376769	0.0941029698073952	-	derivatization:Lama1_chr17_7784|random_deposition_fixed_bkg_TFBS_full|recalcitrant_bg_5|deposition_16
145	158	GATGTTGATTAGAG	Foxa2	0.0300336	0.133296033913188	-	derivatization:Lama1_chr17_7784|random_deposition_fixed_bkg_TFBS_full|recalcitrant_bg_5|deposition_16
147	158	TGTTGATTAGAG	Gata4/6	0.194879	0.28002147098635	+	derivatization:Lama1_chr17_7784|random_deposition_fixed_bkg_TFBS_full|recalcitrant_bg_5|deposition_16
162	173	CAAAGATAACAG	Gata4/6	0.590328	0.848241806066483	+	derivatization:Lama1_chr17_7784|random_deposition_fixed_bkg_TFBS_full|recalcitrant_bg_5|deposition_16
175	186	CCTTGATAAGCT	Gata4/6	0.49302	0.708420022812568	+	derivatization:Lama1_chr17_7784|random_deposition_fixed_bkg_TFBS_full|recalcitrant_bg_5|deposition_16
184	195	GCTAGGGTCAGA	Jun_Atf3	0.0286708	0.0716090609034678	+	derivatization:Lama1_chr17_7784|random_deposition_fixed_bkg_TFBS_full|recalcitrant_bg_5|deposition_16
190	201	GTCAGATATAAG	Gata4/6	0.141479	0.203291055956146	+	derivatization:Lama1_chr17_7784|random_deposition_fixed_bkg_TFBS_full|recalcitrant_bg_5|deposition_16
218	229	TGGCATATCATA	Jun_Atf3	0.0422845	0.105611051514875	+	derivatization:Lama1_chr17_7784|random_deposition_fixed_bkg_TFBS_full|recalcitrant_bg_5|deposition_16
219	230	GGCATATCATAC	Gata4/6	0.157829	0.226784357187304	-	derivatization:Lama1_chr17_7784|random_deposition_fixed_bkg_TFBS_full|recalcitrant_bg_5|deposition_16
223	234	TATCATACCTAT	Klf4	0.0185078	0.0667180878778656	+	derivatization:Lama1_chr17_7784|random_deposition_fixed_bkg_TFBS_full|recalcitrant_bg_5|deposition_16
235	246	GAAGGTAGGGTG	Klf4	0.0260428	0.0938807323931358	-	derivatization:Lama1_chr17_7784|random_deposition_fixed_bkg_TFBS_full|recalcitrant_bg_5|deposition_16
240	251	TAGGGTGGGTCT	Klf4	0.20516	0.73957374236932	-	derivatization:Lama1_chr17_7784|random_deposition_fixed_bkg_TFBS_full|recalcitrant_bg_5|deposition_16
247	258	GGTCTATCTTCT	Gata4/6	0.137734	0.197909868609927	-	derivatization:Lama1_chr17_7784|random_deposition_fixed_bkg_TFBS_full|recalcitrant_bg_5|deposition_16
255	266	TTCTTGATCACT	Jun_Atf3	0.0235279	0.0587639976572227	+	derivatization:Lama1_chr17_7784|random_deposition_fixed_bkg_TFBS_full|recalcitrant_bg_5|deposition_16
256	267	TCTTGATCACTG	Gata4/6	0.1235	0.17745704599682	-	derivatization:Lama1_chr17_7784|random_deposition_fixed_bkg_TFBS_full|recalcitrant_bg_5|deposition_16
268	279	CTACATTGTCAA	Sox17	0.0466049	0.231709215613078	-	derivatization:Lama1_chr17_7784|random_deposition_fixed_bkg_TFBS_full|recalcitrant_bg_5|deposition_16
270	283	ACATTGTCAACATG	Foxa2	0.131212	0.582349075762386	+	derivatization:Lama1_chr17_7784|random_deposition_fixed_bkg_TFBS_full|recalcitrant_bg_5|deposition_16
280	293	CATGTTTGGTAAGA	Foxa2	0.0390653	0.1733807986265	-	derivatization:Lama1_chr17_7784|random_deposition_fixed_bkg_TFBS_full|recalcitrant_bg_5|deposition_16
1	12	TAACATTGATAT	Sox17	0.0118796	0.0590627336996135	-	derivatization:Lama1_chr17_7784|random_deposition_fixed_bkg_TFBS_full|recalcitrant_bg_5|deposition_17
2	15	AACATTGATATTGT	Foxa2	0.0236576	0.104997877440754	-	derivatization:Lama1_chr17_7784|random_deposition_fixed_bkg_TFBS_full|recalcitrant_bg_5|deposition_17
4	15	CATTGATATTGT	Gata4/6	0.130432	0.187417630959168	+	derivatization:Lama1_chr17_7784|random_deposition_fixed_bkg_TFBS_full|recalcitrant_bg_5|deposition_17
7	18	TGATATTGTGTA	Sox17	0.0330231	0.164183521434704	-	derivatization:Lama1_chr17_7784|random_deposition_fixed_bkg_TFBS_full|recalcitrant_bg_5|deposition_17
11	24	ATTGTGTATAGATA	Foxa2	0.0393167	0.17449656972706	-	derivatization:Lama1_chr17_7784|random_deposition_fixed_bkg_TFBS_full|recalcitrant_bg_5|deposition_17
17	28	TATAGATAAGCA	Gata4/6	0.371009	1.07570326227114	+	derivatization:Lama1_chr17_7784|random_deposition_fixed_bkg_TFBS_full|recalcitrant_bg_5|deposition_17
21	34	GATAAGCACACAGG	Foxa2	0.0884745	0.392670207782361	+	derivatization:Lama1_chr17_7784|random_deposition_fixed_bkg_TFBS_full|recalcitrant_bg_5|deposition_17
48	59	AGAGCCACCCTG	Klf4	0.0265577	0.0957368764755395	+	derivatization:Lama1_chr17_7784|random_deposition_fixed_bkg_TFBS_full|recalcitrant_bg_5|deposition_17
55	66	CCCTGTGCCCTC	Klf4	0.0160297	0.0577848762822065	+	derivatization:Lama1_chr17_7784|random_deposition_fixed_bkg_TFBS_full|recalcitrant_bg_5|deposition_17
74	87	GATGTTGATTAGAG	Foxa2	0.0300336	0.133296033913188	-	derivatization:Lama1_chr17_7784|random_deposition_fixed_bkg_TFBS_full|recalcitrant_bg_5|deposition_17
76	87	TGTTGATTAGAG	Gata4/6	0.194879	0.28002147098635	+	derivatization:Lama1_chr17_7784|random_deposition_fixed_bkg_TFBS_full|recalcitrant_bg_5|deposition_17
105	116	GTTTTATTCACC	Jun_Atf3	0.0460702	0.115066330818636	+	derivatization:Lama1_chr17_7784|random_deposition_fixed_bkg_TFBS_full|recalcitrant_bg_5|deposition_17
115	126	CCTTGATAAGCT	Gata4/6	0.49302	0.708420022812568	+	derivatization:Lama1_chr17_7784|random_deposition_fixed_bkg_TFBS_full|recalcitrant_bg_5|deposition_17
128	139	TGAACTGTCAGA	Jun_Atf3	0.021423	0.0535067354847089	+	derivatization:Lama1_chr17_7784|random_deposition_fixed_bkg_TFBS_full|recalcitrant_bg_5|deposition_17
134	145	GTCAGATATAAG	Gata4/6	0.141479	0.203291055956146	+	derivatization:Lama1_chr17_7784|random_deposition_fixed_bkg_TFBS_full|recalcitrant_bg_5|deposition_17
147	158	CTACATTGTCAA	Sox17	0.0466049	0.231709215613078	-	derivatization:Lama1_chr17_7784|random_deposition_fixed_bkg_TFBS_full|recalcitrant_bg_5|deposition_17
153	164	TGTCAATCAAAG	Gata4/6	0.0493988	0.0709810941197385	-	derivatization:Lama1_chr17_7784|random_deposition_fixed_bkg_TFBS_full|recalcitrant_bg_5|deposition_17
160	171	CAAAGATAACAG	Gata4/6	0.590328	0.848241806066483	+	derivatization:Lama1_chr17_7784|random_deposition_fixed_bkg_TFBS_full|recalcitrant_bg_5|deposition_17
173	184	TAGGGTGGGTCT	Klf4	0.20516	0.73957374236932	-	derivatization:Lama1_chr17_7784|random_deposition_fixed_bkg_TFBS_full|recalcitrant_bg_5|deposition_17
178	191	TGGGTCTAAACATG	Foxa2	0.0171812	0.0762541226449463	+	derivatization:Lama1_chr17_7784|random_deposition_fixed_bkg_TFBS_full|recalcitrant_bg_5|deposition_17
187	198	ACATGATCACCC	Gata4/6	0.12591	0.180919972967284	+	derivatization:Lama1_chr17_7784|random_deposition_fixed_bkg_TFBS_full|recalcitrant_bg_5|deposition_17
188	199	CATGATCACCCT	Jun_Atf3	0.0212912	0.0531775478015233	-	derivatization:Lama1_chr17_7784|random_deposition_fixed_bkg_TFBS_full|recalcitrant_bg_5|deposition_17
189	200	ATGATCACCCTA	Klf4	0.0210173	0.0757644921792684	+	derivatization:Lama1_chr17_7784|random_deposition_fixed_bkg_TFBS_full|recalcitrant_bg_5|deposition_17
195	206	ACCCTATCTCTA	Gata4/6	0.285714	0.828398992683566	-	derivatization:Lama1_chr17_7784|random_deposition_fixed_bkg_TFBS_full|recalcitrant_bg_5|deposition_17
201	212	TCTCTACTCATG	Jun_Atf3	0.0286462	0.0715476191962875	+	derivatization:Lama1_chr17_7784|random_deposition_fixed_bkg_TFBS_full|recalcitrant_bg_5|deposition_17
211	224	TGTGTTTGTCCTTG	Foxa2	0.0694316	0.308153431764653	-	derivatization:Lama1_chr17_7784|random_deposition_fixed_bkg_TFBS_full|recalcitrant_bg_5|deposition_17
211	222	TGTGTTTGTCCT	Sox17	0.0109681	0.0545309580701985	-	derivatization:Lama1_chr17_7784|random_deposition_fixed_bkg_TFBS_full|recalcitrant_bg_5|deposition_17
218	229	GTCCTTGTCATA	Jun_Atf3	0.075119	0.187619496003167	+	derivatization:Lama1_chr17_7784|random_deposition_fixed_bkg_TFBS_full|recalcitrant_bg_5|deposition_17
223	234	TGTCATACCTAT	Klf4	0.0230312	0.0830243262588043	+	derivatization:Lama1_chr17_7784|random_deposition_fixed_bkg_TFBS_full|recalcitrant_bg_5|deposition_17
232	243	TATGAAGGACCC	Jun_Atf3	0.0397312	0.099233851883026	-	derivatization:Lama1_chr17_7784|random_deposition_fixed_bkg_TFBS_full|recalcitrant_bg_5|deposition_17
242	253	CCCCATTGTCAT	Sox17	0.174041	0.865293211540324	-	derivatization:Lama1_chr17_7784|random_deposition_fixed_bkg_TFBS_full|recalcitrant_bg_5|deposition_17
243	254	CCCATTGTCATA	Jun_Atf3	0.0477412	0.119239871172225	+	derivatization:Lama1_chr17_7784|random_deposition_fixed_bkg_TFBS_full|recalcitrant_bg_5|deposition_17
250	261	TCATATTGTCTT	Sox17	0.0812342	0.403878406840394	-	derivatization:Lama1_chr17_7784|random_deposition_fixed_bkg_TFBS_full|recalcitrant_bg_5|deposition_17
251	264	CATATTGTCTTTCA	Foxa2	0.0123864	0.0549736959426212	-	derivatization:Lama1_chr17_7784|random_deposition_fixed_bkg_TFBS_full|recalcitrant_bg_5|deposition_17
280	293	CATGTTTGGTAAGA	Foxa2	0.0390653	0.1733807986265	-	derivatization:Lama1_chr17_7784|random_deposition_fixed_bkg_TFBS_full|recalcitrant_bg_5|deposition_17
1	12	TAAGGAGTAGGG	Klf4	0.0199091	0.0717695827364254	-	derivatization:Lama1_chr17_7784|random_deposition_fixed_bkg_TFBS_full|recalcitrant_bg_5|deposition_18
9	20	AGGGATGTCAGA	Jun_Atf3	0.0528006	0.13187638228231	+	derivatization:Lama1_chr17_7784|random_deposition_fixed_bkg_TFBS_full|recalcitrant_bg_5|deposition_18
15	26	GTCAGATATAAG	Gata4/6	0.141479	0.203291055956146	+	derivatization:Lama1_chr17_7784|random_deposition_fixed_bkg_TFBS_full|recalcitrant_bg_5|deposition_18
33	46	GATGTTGATTAGAG	Foxa2	0.0300336	0.133296033913188	-	derivatization:Lama1_chr17_7784|random_deposition_fixed_bkg_TFBS_full|recalcitrant_bg_5|deposition_18
35	46	TGTTGATTAGAG	Gata4/6	0.194879	0.28002147098635	+	derivatization:Lama1_chr17_7784|random_deposition_fixed_bkg_TFBS_full|recalcitrant_bg_5|deposition_18
48	59	AGAGCCACCCTG	Klf4	0.0265577	0.0957368764755395	+	derivatization:Lama1_chr17_7784|random_deposition_fixed_bkg_TFBS_full|recalcitrant_bg_5|deposition_18
58	71	TGTGTTTGTCCTTG	Foxa2	0.0694316	0.308153431764653	-	derivatization:Lama1_chr17_7784|random_deposition_fixed_bkg_TFBS_full|recalcitrant_bg_5|deposition_18
58	69	TGTGTTTGTCCT	Sox17	0.0109681	0.0545309580701985	-	derivatization:Lama1_chr17_7784|random_deposition_fixed_bkg_TFBS_full|recalcitrant_bg_5|deposition_18
73	84	CAAAGATAACAG	Gata4/6	0.590328	0.848241806066483	+	derivatization:Lama1_chr17_7784|random_deposition_fixed_bkg_TFBS_full|recalcitrant_bg_5|deposition_18
81	94	ACAGTGTTAACATT	Foxa2	0.0874821	0.388265708020247	+	derivatization:Lama1_chr17_7784|random_deposition_fixed_bkg_TFBS_full|recalcitrant_bg_5|deposition_18
83	96	AGTGTTAACATTGA	Foxa2	0.0617814	0.274200082228045	-	derivatization:Lama1_chr17_7784|random_deposition_fixed_bkg_TFBS_full|recalcitrant_bg_5|deposition_18
88	99	TAACATTGATAT	Sox17	0.0118796	0.0590627336996135	-	derivatization:Lama1_chr17_7784|random_deposition_fixed_bkg_TFBS_full|recalcitrant_bg_5|deposition_18
89	102	AACATTGATATTGT	Foxa2	0.0236576	0.104997877440754	-	derivatization:Lama1_chr17_7784|random_deposition_fixed_bkg_TFBS_full|recalcitrant_bg_5|deposition_18
91	102	CATTGATATTGT	Gata4/6	0.130432	0.187417630959168	+	derivatization:Lama1_chr17_7784|random_deposition_fixed_bkg_TFBS_full|recalcitrant_bg_5|deposition_18
94	105	TGATATTGTGTA	Sox17	0.0330231	0.164183521434704	-	derivatization:Lama1_chr17_7784|random_deposition_fixed_bkg_TFBS_full|recalcitrant_bg_5|deposition_18
98	111	ATTGTGTATAGATA	Foxa2	0.0393167	0.17449656972706	-	derivatization:Lama1_chr17_7784|random_deposition_fixed_bkg_TFBS_full|recalcitrant_bg_5|deposition_18
104	115	TATAGATAAGCA	Gata4/6	0.371009	1.07570326227114	+	derivatization:Lama1_chr17_7784|random_deposition_fixed_bkg_TFBS_full|recalcitrant_bg_5|deposition_18
108	121	GATAAGCACACAGG	Foxa2	0.0884745	0.392670207782361	+	derivatization:Lama1_chr17_7784|random_deposition_fixed_bkg_TFBS_full|recalcitrant_bg_5|deposition_18
129	140	CCTTGATAAGCT	Gata4/6	0.49302	0.708420022812568	+	derivatization:Lama1_chr17_7784|random_deposition_fixed_bkg_TFBS_full|recalcitrant_bg_5|deposition_18
140	153	TCTATAGGCACAAT	Foxa2	0.0135311	0.060054138181328	-	derivatization:Lama1_chr17_7784|random_deposition_fixed_bkg_TFBS_full|recalcitrant_bg_5|deposition_18
146	157	GGCACAATGCAC	Sox17	0.0702667	0.349350431836984	+	derivatization:Lama1_chr17_7784|random_deposition_fixed_bkg_TFBS_full|recalcitrant_bg_5|deposition_18
157	168	CTACATTGTCAA	Sox17	0.0466049	0.231709215613078	-	derivatization:Lama1_chr17_7784|random_deposition_fixed_bkg_TFBS_full|recalcitrant_bg_5|deposition_18
198	209	TAGGGTGGGTCT	Klf4	0.20516	0.73957374236932	-	derivatization:Lama1_chr17_7784|random_deposition_fixed_bkg_TFBS_full|recalcitrant_bg_5|deposition_18
207	218	TCTAACACCCCA	Klf4	0.0428182	0.154353755193595	+	derivatization:Lama1_chr17_7784|random_deposition_fixed_bkg_TFBS_full|recalcitrant_bg_5|deposition_18
214	225	CCCCATTGTCAT	Sox17	0.174041	0.865293211540324	-	derivatization:Lama1_chr17_7784|random_deposition_fixed_bkg_TFBS_full|recalcitrant_bg_5|deposition_18
215	226	CCCATTGTCATA	Jun_Atf3	0.0477412	0.119239871172225	+	derivatization:Lama1_chr17_7784|random_deposition_fixed_bkg_TFBS_full|recalcitrant_bg_5|deposition_18
222	233	TCATATTGTCTT	Sox17	0.0812342	0.403878406840394	-	derivatization:Lama1_chr17_7784|random_deposition_fixed_bkg_TFBS_full|recalcitrant_bg_5|deposition_18
223	236	CATATTGTCTTTGA	Foxa2	0.0170711	0.0757654734875412	-	derivatization:Lama1_chr17_7784|random_deposition_fixed_bkg_TFBS_full|recalcitrant_bg_5|deposition_18
247	258	CTAGTATCTTCT	Gata4/6	0.112762	0.162027622839623	-	derivatization:Lama1_chr17_7784|random_deposition_fixed_bkg_TFBS_full|recalcitrant_bg_5|deposition_18
255	266	TTCTTGATCACT	Jun_Atf3	0.0235279	0.0587639976572227	+	derivatization:Lama1_chr17_7784|random_deposition_fixed_bkg_TFBS_full|recalcitrant_bg_5|deposition_18
256	267	TCTTGATCACTG	Gata4/6	0.1235	0.17745704599682	-	derivatization:Lama1_chr17_7784|random_deposition_fixed_bkg_TFBS_full|recalcitrant_bg_5|deposition_18
269	280	ACATGATCACCC	Gata4/6	0.12591	0.180919972967284	+	derivatization:Lama1_chr17_7784|random_deposition_fixed_bkg_TFBS_full|recalcitrant_bg_5|deposition_18
270	281	CATGATCACCCT	Jun_Atf3	0.0212912	0.0531775478015233	-	derivatization:Lama1_chr17_7784|random_deposition_fixed_bkg_TFBS_full|recalcitrant_bg_5|deposition_18
271	282	ATGATCACCCTA	Klf4	0.0210173	0.0757644921792684	+	derivatization:Lama1_chr17_7784|random_deposition_fixed_bkg_TFBS_full|recalcitrant_bg_5|deposition_18
277	288	ACCCTATCTCTA	Gata4/6	0.285714	0.828398992683566	-	derivatization:Lama1_chr17_7784|random_deposition_fixed_bkg_TFBS_full|recalcitrant_bg_5|deposition_18
288	299	ATAAGAAAGGCC	Sox17	0.0117132	0.0582354298436237	+	derivatization:Lama1_chr17_7784|random_deposition_fixed_bkg_TFBS_full|recalcitrant_bg_5|deposition_18
5	18	GATGTTGATTAGAG	Foxa2	0.0300336	0.133296033913188	-	derivatization:Lama1_chr17_7784|random_deposition_fixed_bkg_TFBS_full|recalcitrant_bg_5|deposition_19
7	18	TGTTGATTAGAG	Gata4/6	0.194879	0.28002147098635	+	derivatization:Lama1_chr17_7784|random_deposition_fixed_bkg_TFBS_full|recalcitrant_bg_5|deposition_19
19	30	TTCTGATACTAT	Gata4/6	0.133473	0.191787241298247	+	derivatization:Lama1_chr17_7784|random_deposition_fixed_bkg_TFBS_full|recalcitrant_bg_5|deposition_19
48	59	AGAGCCACCCTG	Klf4	0.0265577	0.0957368764755395	+	derivatization:Lama1_chr17_7784|random_deposition_fixed_bkg_TFBS_full|recalcitrant_bg_5|deposition_19
64	75	CCCCATTGTCAT	Sox17	0.174041	0.865293211540324	-	derivatization:Lama1_chr17_7784|random_deposition_fixed_bkg_TFBS_full|recalcitrant_bg_5|deposition_19
65	76	CCCATTGTCATA	Jun_Atf3	0.0477412	0.119239871172225	+	derivatization:Lama1_chr17_7784|random_deposition_fixed_bkg_TFBS_full|recalcitrant_bg_5|deposition_19
72	83	TCATATTGTCTT	Sox17	0.0812342	0.403878406840394	-	derivatization:Lama1_chr17_7784|random_deposition_fixed_bkg_TFBS_full|recalcitrant_bg_5|deposition_19
73	86	CATATTGTCTTTTG	Foxa2	0.0162051	0.0719219660369252	-	derivatization:Lama1_chr17_7784|random_deposition_fixed_bkg_TFBS_full|recalcitrant_bg_5|deposition_19
79	90	GTCTTTTGTTAA	Sox17	0.0469783	0.233565677511074	-	derivatization:Lama1_chr17_7784|random_deposition_fixed_bkg_TFBS_full|recalcitrant_bg_5|deposition_19
94	105	ACATGATCACCC	Gata4/6	0.12591	0.180919972967284	+	derivatization:Lama1_chr17_7784|random_deposition_fixed_bkg_TFBS_full|recalcitrant_bg_5|deposition_19
95	106	CATGATCACCCT	Jun_Atf3	0.0212912	0.0531775478015233	-	derivatization:Lama1_chr17_7784|random_deposition_fixed_bkg_TFBS_full|recalcitrant_bg_5|deposition_19
96	107	ATGATCACCCTA	Klf4	0.0210173	0.0757644921792684	+	derivatization:Lama1_chr17_7784|random_deposition_fixed_bkg_TFBS_full|recalcitrant_bg_5|deposition_19
102	113	ACCCTATCTCTA	Gata4/6	0.285714	0.828398992683566	-	derivatization:Lama1_chr17_7784|random_deposition_fixed_bkg_TFBS_full|recalcitrant_bg_5|deposition_19
109	120	CTCTAATCTCTA	Gata4/6	0.247742	0.718302999661942	-	derivatization:Lama1_chr17_7784|random_deposition_fixed_bkg_TFBS_full|recalcitrant_bg_5|deposition_19
110	123	TCTAATCTCTATCT	Hnf1b	0.00116003	0.0806713392592746	+	derivatization:Lama1_chr17_7784|random_deposition_fixed_bkg_TFBS_full|recalcitrant_bg_5|deposition_19
115	126	TCTCTATCTTGT	Gata4/6	0.210385	0.302302029328267	-	derivatization:Lama1_chr17_7784|random_deposition_fixed_bkg_TFBS_full|recalcitrant_bg_5|deposition_19
124	137	TGTGTTTGTCCTTG	Foxa2	0.0694316	0.308153431764653	-	derivatization:Lama1_chr17_7784|random_deposition_fixed_bkg_TFBS_full|recalcitrant_bg_5|deposition_19
124	135	TGTGTTTGTCCT	Sox17	0.0109681	0.0545309580701985	-	derivatization:Lama1_chr17_7784|random_deposition_fixed_bkg_TFBS_full|recalcitrant_bg_5|deposition_19
140	153	CCTATAGGCACAAC	Foxa2	0.0126885	0.0563144853200243	-	derivatization:Lama1_chr17_7784|random_deposition_fixed_bkg_TFBS_full|recalcitrant_bg_5|deposition_19
145	156	AGGCACAACCTT	Klf4	0.0210059	0.0757233967383296	+	derivatization:Lama1_chr17_7784|random_deposition_fixed_bkg_TFBS_full|recalcitrant_bg_5|deposition_19
153	164	CCTTGATAAGCT	Gata4/6	0.49302	0.708420022812568	+	derivatization:Lama1_chr17_7784|random_deposition_fixed_bkg_TFBS_full|recalcitrant_bg_5|deposition_19
170	181	CTCCATTGATAT	Sox17	0.0514345	0.255720914548703	-	derivatization:Lama1_chr17_7784|random_deposition_fixed_bkg_TFBS_full|recalcitrant_bg_5|deposition_19
173	184	CATTGATATTGT	Gata4/6	0.130432	0.187417630959168	+	derivatization:Lama1_chr17_7784|random_deposition_fixed_bkg_TFBS_full|recalcitrant_bg_5|deposition_19
176	187	TGATATTGTGTA	Sox17	0.0330231	0.164183521434704	-	derivatization:Lama1_chr17_7784|random_deposition_fixed_bkg_TFBS_full|recalcitrant_bg_5|deposition_19
180	193	ATTGTGTATAGATA	Foxa2	0.0393167	0.17449656972706	-	derivatization:Lama1_chr17_7784|random_deposition_fixed_bkg_TFBS_full|recalcitrant_bg_5|deposition_19
186	197	TATAGATAAGCA	Gata4/6	0.371009	1.07570326227114	+	derivatization:Lama1_chr17_7784|random_deposition_fixed_bkg_TFBS_full|recalcitrant_bg_5|deposition_19
190	203	GATAAGCACACAGG	Foxa2	0.0884745	0.392670207782361	+	derivatization:Lama1_chr17_7784|random_deposition_fixed_bkg_TFBS_full|recalcitrant_bg_5|deposition_19
209	220	CAAAGATAACAG	Gata4/6	0.590328	0.848241806066483	+	derivatization:Lama1_chr17_7784|random_deposition_fixed_bkg_TFBS_full|recalcitrant_bg_5|deposition_19
218	229	CAGCATATCATA	Jun_Atf3	0.0421409	0.105252391793286	+	derivatization:Lama1_chr17_7784|random_deposition_fixed_bkg_TFBS_full|recalcitrant_bg_5|deposition_19
219	230	AGCATATCATAC	Gata4/6	0.158996	0.228461218504537	-	derivatization:Lama1_chr17_7784|random_deposition_fixed_bkg_TFBS_full|recalcitrant_bg_5|deposition_19
223	234	TATCATACCTAC	Klf4	0.0175964	0.0634326155207034	+	derivatization:Lama1_chr17_7784|random_deposition_fixed_bkg_TFBS_full|recalcitrant_bg_5|deposition_19
231	242	CTACATTGTCAA	Sox17	0.0466049	0.231709215613078	-	derivatization:Lama1_chr17_7784|random_deposition_fixed_bkg_TFBS_full|recalcitrant_bg_5|deposition_19
233	246	ACATTGTCAATCTT	Foxa2	0.0145588	0.0646153074734736	+	derivatization:Lama1_chr17_7784|random_deposition_fixed_bkg_TFBS_full|recalcitrant_bg_5|deposition_19
237	248	TGTCAATCTTCT	Gata4/6	0.0565863	0.0813088068169218	-	derivatization:Lama1_chr17_7784|random_deposition_fixed_bkg_TFBS_full|recalcitrant_bg_5|deposition_19
246	257	TCTAGTGTCAGA	Jun_Atf3	0.0365888	0.0913852981983343	+	derivatization:Lama1_chr17_7784|random_deposition_fixed_bkg_TFBS_full|recalcitrant_bg_5|deposition_19
252	263	GTCAGATATAAG	Gata4/6	0.141479	0.203291055956146	+	derivatization:Lama1_chr17_7784|random_deposition_fixed_bkg_TFBS_full|recalcitrant_bg_5|deposition_19
269	280	TAGGGTGGGTCT	Klf4	0.20516	0.73957374236932	-	derivatization:Lama1_chr17_7784|random_deposition_fixed_bkg_TFBS_full|recalcitrant_bg_5|deposition_19
280	293	TATGTTTGGTAAGA	Foxa2	0.0439145	0.194902665057825	-	derivatization:Lama1_chr17_7784|random_deposition_fixed_bkg_TFBS_full|recalcitrant_bg_5|deposition_19
1	12	TAAGGAGTAGGG	Klf4	0.0199091	0.0717695827364254	-	derivatization:Lama1_chr17_7784|random_deposition_fixed_bkg_TFBS_full|recalcitrant_bg_5|deposition_2
16	27	TAGGGTGGGTCT	Klf4	0.20516	0.73957374236932	-	derivatization:Lama1_chr17_7784|random_deposition_fixed_bkg_TFBS_full|recalcitrant_bg_5|deposition_2
34	45	CCCCATTGTCAT	Sox17	0.174041	0.865293211540324	-	derivatization:Lama1_chr17_7784|random_deposition_fixed_bkg_TFBS_full|recalcitrant_bg_5|deposition_2
35	46	CCCATTGTCATA	Jun_Atf3	0.0477412	0.119239871172225	+	derivatization:Lama1_chr17_7784|random_deposition_fixed_bkg_TFBS_full|recalcitrant_bg_5|deposition_2
42	53	TCATATTGTCTT	Sox17	0.0812342	0.403878406840394	-	derivatization:Lama1_chr17_7784|random_deposition_fixed_bkg_TFBS_full|recalcitrant_bg_5|deposition_2
43	56	CATATTGTCTTACC	Foxa2	0.0172473	0.0765474896686019	-	derivatization:Lama1_chr17_7784|random_deposition_fixed_bkg_TFBS_full|recalcitrant_bg_5|deposition_2
48	59	TGTCTTACCCTG	Klf4	0.0154871	0.0558288774880479	+	derivatization:Lama1_chr17_7784|random_deposition_fixed_bkg_TFBS_full|recalcitrant_bg_5|deposition_2
55	66	CCCTGTGCCCTC	Klf4	0.0160297	0.0577848762822065	+	derivatization:Lama1_chr17_7784|random_deposition_fixed_bkg_TFBS_full|recalcitrant_bg_5|deposition_2
70	81	ACATGATCACCC	Gata4/6	0.12591	0.180919972967284	+	derivatization:Lama1_chr17_7784|random_deposition_fixed_bkg_TFBS_full|recalcitrant_bg_5|deposition_2
71	82	CATGATCACCCT	Jun_Atf3	0.0212912	0.0531775478015233	-	derivatization:Lama1_chr17_7784|random_deposition_fixed_bkg_TFBS_full|recalcitrant_bg_5|deposition_2
72	83	ATGATCACCCTA	Klf4	0.0210173	0.0757644921792684	+	derivatization:Lama1_chr17_7784|random_deposition_fixed_bkg_TFBS_full|recalcitrant_bg_5|deposition_2
78	89	ACCCTATCTCTA	Gata4/6	0.285714	0.828398992683566	-	derivatization:Lama1_chr17_7784|random_deposition_fixed_bkg_TFBS_full|recalcitrant_bg_5|deposition_2
109	120	CCTTGATAAGCT	Gata4/6	0.49302	0.708420022812568	+	derivatization:Lama1_chr17_7784|random_deposition_fixed_bkg_TFBS_full|recalcitrant_bg_5|deposition_2
132	143	CTACATTGTCAA	Sox17	0.0466049	0.231709215613078	-	derivatization:Lama1_chr17_7784|random_deposition_fixed_bkg_TFBS_full|recalcitrant_bg_5|deposition_2
134	147	ACATTGTCAATAGG	Foxa2	0.0673769	0.299034199941581	+	derivatization:Lama1_chr17_7784|random_deposition_fixed_bkg_TFBS_full|recalcitrant_bg_5|deposition_2
146	157	GGCACAATGCAA	Sox17	0.0860941	0.428040750648834	+	derivatization:Lama1_chr17_7784|random_deposition_fixed_bkg_TFBS_full|recalcitrant_bg_5|deposition_2
164	177	GATGTTGATTAGAG	Foxa2	0.0300336	0.133296033913188	-	derivatization:Lama1_chr17_7784|random_deposition_fixed_bkg_TFBS_full|recalcitrant_bg_5|deposition_2
166	177	TGTTGATTAGAG	Gata4/6	0.194879	0.28002147098635	+	derivatization:Lama1_chr17_7784|random_deposition_fixed_bkg_TFBS_full|recalcitrant_bg_5|deposition_2
190	201	CAGACAGTCAGA	Jun_Atf3	0.0311448	0.0777881984467237	+	derivatization:Lama1_chr17_7784|random_deposition_fixed_bkg_TFBS_full|recalcitrant_bg_5|deposition_2
196	207	GTCAGATATAAG	Gata4/6	0.141479	0.203291055956146	+	derivatization:Lama1_chr17_7784|random_deposition_fixed_bkg_TFBS_full|recalcitrant_bg_5|deposition_2
201	212	ATATAAGTCAAC	Jun_Atf3	0.0602937	0.15059137643161	+	derivatization:Lama1_chr17_7784|random_deposition_fixed_bkg_TFBS_full|recalcitrant_bg_5|deposition_2
202	215	TATAAGTCAACAAG	Foxa2	0.176458	0.78316124448129	+	derivatization:Lama1_chr17_7784|random_deposition_fixed_bkg_TFBS_full|recalcitrant_bg_5|deposition_2
218	229	CAAAGATAACAG	Gata4/6	0.590328	0.848241806066483	+	derivatization:Lama1_chr17_7784|random_deposition_fixed_bkg_TFBS_full|recalcitrant_bg_5|deposition_2
232	245	TGTGTTTGTCCTTG	Foxa2	0.0694316	0.308153431764653	-	derivatization:Lama1_chr17_7784|random_deposition_fixed_bkg_TFBS_full|recalcitrant_bg_5|deposition_2
232	243	TGTGTTTGTCCT	Sox17	0.0109681	0.0545309580701985	-	derivatization:Lama1_chr17_7784|random_deposition_fixed_bkg_TFBS_full|recalcitrant_bg_5|deposition_2
252	263	ATCCATTGATAT	Sox17	0.0653423	0.324867408348787	-	derivatization:Lama1_chr17_7784|random_deposition_fixed_bkg_TFBS_full|recalcitrant_bg_5|deposition_2
255	266	CATTGATATTGT	Gata4/6	0.130432	0.187417630959168	+	derivatization:Lama1_chr17_7784|random_deposition_fixed_bkg_TFBS_full|recalcitrant_bg_5|deposition_2
258	269	TGATATTGTGTA	Sox17	0.0330231	0.164183521434704	-	derivatization:Lama1_chr17_7784|random_deposition_fixed_bkg_TFBS_full|recalcitrant_bg_5|deposition_2
262	275	ATTGTGTATAGATA	Foxa2	0.0393167	0.17449656972706	-	derivatization:Lama1_chr17_7784|random_deposition_fixed_bkg_TFBS_full|recalcitrant_bg_5|deposition_2
268	279	TATAGATAAGCA	Gata4/6	0.371009	1.07570326227114	+	derivatization:Lama1_chr17_7784|random_deposition_fixed_bkg_TFBS_full|recalcitrant_bg_5|deposition_2
272	285	GATAAGCACACAGG	Foxa2	0.0884745	0.392670207782361	+	derivatization:Lama1_chr17_7784|random_deposition_fixed_bkg_TFBS_full|recalcitrant_bg_5|deposition_2
6	17	AGTACAAAGATA	Sox17	0.0194456	0.0966792059016469	+	derivatization:Lama1_chr17_7784|random_deposition_fixed_bkg_TFBS_full|recalcitrant_bg_5|deposition_20
10	21	CAAAGATAACAG	Gata4/6	0.590328	0.848241806066483	+	derivatization:Lama1_chr17_7784|random_deposition_fixed_bkg_TFBS_full|recalcitrant_bg_5|deposition_20
15	26	ATAACAGTGACA	Sox17	0.0118251	0.0587917717996649	+	derivatization:Lama1_chr17_7784|random_deposition_fixed_bkg_TFBS_full|recalcitrant_bg_5|deposition_20
20	31	AGTGACATGATC	Jun_Atf3	0.110993	0.27721948801075	-	derivatization:Lama1_chr17_7784|random_deposition_fixed_bkg_TFBS_full|recalcitrant_bg_5|deposition_20
24	35	ACATGATCACCC	Gata4/6	0.12591	0.180919972967284	+	derivatization:Lama1_chr17_7784|random_deposition_fixed_bkg_TFBS_full|recalcitrant_bg_5|deposition_20
25	36	CATGATCACCCT	Jun_Atf3	0.0212912	0.0531775478015233	-	derivatization:Lama1_chr17_7784|random_deposition_fixed_bkg_TFBS_full|recalcitrant_bg_5|deposition_20
26	37	ATGATCACCCTA	Klf4	0.0210173	0.0757644921792684	+	derivatization:Lama1_chr17_7784|random_deposition_fixed_bkg_TFBS_full|recalcitrant_bg_5|deposition_20
32	43	ACCCTATCTCTA	Gata4/6	0.285714	0.828398992683566	-	derivatization:Lama1_chr17_7784|random_deposition_fixed_bkg_TFBS_full|recalcitrant_bg_5|deposition_20
48	59	AGAGCCACCCTG	Klf4	0.0265577	0.0957368764755395	+	derivatization:Lama1_chr17_7784|random_deposition_fixed_bkg_TFBS_full|recalcitrant_bg_5|deposition_20
56	69	CCTGTGCCTACATT	Foxa2	0.0414619	0.184017461393413	+	derivatization:Lama1_chr17_7784|random_deposition_fixed_bkg_TFBS_full|recalcitrant_bg_5|deposition_20
63	74	CTACATTGTCAA	Sox17	0.0466049	0.231709215613078	-	derivatization:Lama1_chr17_7784|random_deposition_fixed_bkg_TFBS_full|recalcitrant_bg_5|deposition_20
77	88	TAGGGTGGGTCT	Klf4	0.20516	0.73957374236932	-	derivatization:Lama1_chr17_7784|random_deposition_fixed_bkg_TFBS_full|recalcitrant_bg_5|deposition_20
101	112	TAGCATTGATAT	Sox17	0.0192208	0.0955615502115838	-	derivatization:Lama1_chr17_7784|random_deposition_fixed_bkg_TFBS_full|recalcitrant_bg_5|deposition_20
102	115	AGCATTGATATTGT	Foxa2	0.0150983	0.0670097327270617	-	derivatization:Lama1_chr17_7784|random_deposition_fixed_bkg_TFBS_full|recalcitrant_bg_5|deposition_20
104	115	CATTGATATTGT	Gata4/6	0.130432	0.187417630959168	+	derivatization:Lama1_chr17_7784|random_deposition_fixed_bkg_TFBS_full|recalcitrant_bg_5|deposition_20
107	118	TGATATTGTGTA	Sox17	0.0330231	0.164183521434704	-	derivatization:Lama1_chr17_7784|random_deposition_fixed_bkg_TFBS_full|recalcitrant_bg_5|deposition_20
111	124	ATTGTGTATAGATA	Foxa2	0.0393167	0.17449656972706	-	derivatization:Lama1_chr17_7784|random_deposition_fixed_bkg_TFBS_full|recalcitrant_bg_5|deposition_20
117	128	TATAGATAAGCA	Gata4/6	0.371009	1.07570326227114	+	derivatization:Lama1_chr17_7784|random_deposition_fixed_bkg_TFBS_full|recalcitrant_bg_5|deposition_20
121	134	GATAAGCACACAGG	Foxa2	0.0884745	0.392670207782361	+	derivatization:Lama1_chr17_7784|random_deposition_fixed_bkg_TFBS_full|recalcitrant_bg_5|deposition_20
130	141	ACAGGTGGGGCC	Klf4	0.0606996	0.218813756737769	-	derivatization:Lama1_chr17_7784|random_deposition_fixed_bkg_TFBS_full|recalcitrant_bg_5|deposition_20
150	161	CCTTGATAAGCT	Gata4/6	0.49302	0.708420022812568	+	derivatization:Lama1_chr17_7784|random_deposition_fixed_bkg_TFBS_full|recalcitrant_bg_5|deposition_20
159	170	GCTCAATCTGCC	Gata4/6	0.070214	0.100890437470613	-	derivatization:Lama1_chr17_7784|random_deposition_fixed_bkg_TFBS_full|recalcitrant_bg_5|deposition_20
173	184	AATGGCGTCAGA	Jun_Atf3	0.128713	0.32147749822356	+	derivatization:Lama1_chr17_7784|random_deposition_fixed_bkg_TFBS_full|recalcitrant_bg_5|deposition_20
179	190	GTCAGATATAAG	Gata4/6	0.141479	0.203291055956146	+	derivatization:Lama1_chr17_7784|random_deposition_fixed_bkg_TFBS_full|recalcitrant_bg_5|deposition_20
193	204	ACACATTGTCTG	Sox17	0.0591103	0.293883287973018	-	derivatization:Lama1_chr17_7784|random_deposition_fixed_bkg_TFBS_full|recalcitrant_bg_5|deposition_20
203	216	TGTGTTTGTCCTTG	Foxa2	0.0694316	0.308153431764653	-	derivatization:Lama1_chr17_7784|random_deposition_fixed_bkg_TFBS_full|recalcitrant_bg_5|deposition_20
203	214	TGTGTTTGTCCT	Sox17	0.0109681	0.0545309580701985	-	derivatization:Lama1_chr17_7784|random_deposition_fixed_bkg_TFBS_full|recalcitrant_bg_5|deposition_20
213	226	CTTGCTGGCATATC	Foxa2	0.0135831	0.0602849261575775	-	derivatization:Lama1_chr17_7784|random_deposition_fixed_bkg_TFBS_full|recalcitrant_bg_5|deposition_20
218	229	TGGCATATCATA	Jun_Atf3	0.0422845	0.105611051514875	+	derivatization:Lama1_chr17_7784|random_deposition_fixed_bkg_TFBS_full|recalcitrant_bg_5|deposition_20
219	230	GGCATATCATAC	Gata4/6	0.157829	0.226784357187304	-	derivatization:Lama1_chr17_7784|random_deposition_fixed_bkg_TFBS_full|recalcitrant_bg_5|deposition_20
223	234	TATCATACCTAT	Klf4	0.0185078	0.0667180878778656	+	derivatization:Lama1_chr17_7784|random_deposition_fixed_bkg_TFBS_full|recalcitrant_bg_5|deposition_20
232	243	TATGATGTTGAT	Jun_Atf3	0.0376769	0.0941029698073952	-	derivatization:Lama1_chr17_7784|random_deposition_fixed_bkg_TFBS_full|recalcitrant_bg_5|deposition_20
235	248	GATGTTGATTAGAG	Foxa2	0.0300336	0.133296033913188	-	derivatization:Lama1_chr17_7784|random_deposition_fixed_bkg_TFBS_full|recalcitrant_bg_5|deposition_20
237	248	TGTTGATTAGAG	Gata4/6	0.194879	0.28002147098635	+	derivatization:Lama1_chr17_7784|random_deposition_fixed_bkg_TFBS_full|recalcitrant_bg_5|deposition_20
247	258	AGAGTATCTTCT	Gata4/6	0.0997393	0.143315316176442	-	derivatization:Lama1_chr17_7784|random_deposition_fixed_bkg_TFBS_full|recalcitrant_bg_5|deposition_20
255	266	TTCTTGATCACT	Jun_Atf3	0.0235279	0.0587639976572227	+	derivatization:Lama1_chr17_7784|random_deposition_fixed_bkg_TFBS_full|recalcitrant_bg_5|deposition_20
256	267	TCTTGATCACTG	Gata4/6	0.1235	0.17745704599682	-	derivatization:Lama1_chr17_7784|random_deposition_fixed_bkg_TFBS_full|recalcitrant_bg_5|deposition_20
261	272	ATCACTGCCCCA	Klf4	0.0217251	0.0783160143807161	+	derivatization:Lama1_chr17_7784|random_deposition_fixed_bkg_TFBS_full|recalcitrant_bg_5|deposition_20
268	279	CCCCATTGTCAT	Sox17	0.174041	0.865293211540324	-	derivatization:Lama1_chr17_7784|random_deposition_fixed_bkg_TFBS_full|recalcitrant_bg_5|deposition_20
269	280	CCCATTGTCATA	Jun_Atf3	0.0477412	0.119239871172225	+	derivatization:Lama1_chr17_7784|random_deposition_fixed_bkg_TFBS_full|recalcitrant_bg_5|deposition_20
276	287	TCATATTGTCTT	Sox17	0.0812342	0.403878406840394	-	derivatization:Lama1_chr17_7784|random_deposition_fixed_bkg_TFBS_full|recalcitrant_bg_5|deposition_20
1	12	TAAGGAGTAGGG	Klf4	0.0199091	0.0717695827364254	-	derivatization:Lama1_chr17_7784|random_deposition_fixed_bkg_TFBS_full|recalcitrant_bg_5|deposition_21
8	19	TAGGGATTGTGT	Klf4	0.015871	0.0572127844859791	-	derivatization:Lama1_chr17_7784|random_deposition_fixed_bkg_TFBS_full|recalcitrant_bg_5|deposition_21
9	20	AGGGATTGTGTT	Sox17	0.0411168	0.204423600877156	-	derivatization:Lama1_chr17_7784|random_deposition_fixed_bkg_TFBS_full|recalcitrant_bg_5|deposition_21
15	28	TGTGTTTGTCCTTG	Foxa2	0.0694316	0.308153431764653	-	derivatization:Lama1_chr17_7784|random_deposition_fixed_bkg_TFBS_full|recalcitrant_bg_5|deposition_21
15	26	TGTGTTTGTCCT	Sox17	0.0109681	0.0545309580701985	-	derivatization:Lama1_chr17_7784|random_deposition_fixed_bkg_TFBS_full|recalcitrant_bg_5|deposition_21
24	35	CCTTGATAGAGT	Gata4/6	0.164535	0.236420202939974	+	derivatization:Lama1_chr17_7784|random_deposition_fixed_bkg_TFBS_full|recalcitrant_bg_5|deposition_21
30	41	TAGAGTGTAACC	Jun_Atf3	0.0266669	0.0666040593986455	+	derivatization:Lama1_chr17_7784|random_deposition_fixed_bkg_TFBS_full|recalcitrant_bg_5|deposition_21
40	51	CCTTGATAAGCT	Gata4/6	0.49302	0.708420022812568	+	derivatization:Lama1_chr17_7784|random_deposition_fixed_bkg_TFBS_full|recalcitrant_bg_5|deposition_21
53	64	CTACATTGTCAA	Sox17	0.0466049	0.231709215613078	-	derivatization:Lama1_chr17_7784|random_deposition_fixed_bkg_TFBS_full|recalcitrant_bg_5|deposition_21
55	68	ACATTGTCAATTAG	Foxa2	0.012947	0.0574617678558029	+	derivatization:Lama1_chr17_7784|random_deposition_fixed_bkg_TFBS_full|recalcitrant_bg_5|deposition_21
66	77	TAGGGTGGGTCT	Klf4	0.20516	0.73957374236932	-	derivatization:Lama1_chr17_7784|random_deposition_fixed_bkg_TFBS_full|recalcitrant_bg_5|deposition_21
70	81	GTGGGTCTGACA	Klf4	0.0174943	0.063064558983874	-	derivatization:Lama1_chr17_7784|random_deposition_fixed_bkg_TFBS_full|recalcitrant_bg_5|deposition_21
75	86	TCTGACATGATC	Jun_Atf3	0.0577137	0.144147490068797	-	derivatization:Lama1_chr17_7784|random_deposition_fixed_bkg_TFBS_full|recalcitrant_bg_5|deposition_21
79	90	ACATGATCACCC	Gata4/6	0.12591	0.180919972967284	+	derivatization:Lama1_chr17_7784|random_deposition_fixed_bkg_TFBS_full|recalcitrant_bg_5|deposition_21
80	91	CATGATCACCCT	Jun_Atf3	0.0212912	0.0531775478015233	-	derivatization:Lama1_chr17_7784|random_deposition_fixed_bkg_TFBS_full|recalcitrant_bg_5|deposition_21
81	92	ATGATCACCCTA	Klf4	0.0210173	0.0757644921792684	+	derivatization:Lama1_chr17_7784|random_deposition_fixed_bkg_TFBS_full|recalcitrant_bg_5|deposition_21
87	98	ACCCTATCTCTA	Gata4/6	0.285714	0.828398992683566	-	derivatization:Lama1_chr17_7784|random_deposition_fixed_bkg_TFBS_full|recalcitrant_bg_5|deposition_21
95	108	TCTATTTAGAGTTC	Foxa2	0.0216051	0.0958884097243691	-	derivatization:Lama1_chr17_7784|random_deposition_fixed_bkg_TFBS_full|recalcitrant_bg_5|deposition_21
108	119	CAAAGATAACAG	Gata4/6	0.590328	0.848241806066483	+	derivatization:Lama1_chr17_7784|random_deposition_fixed_bkg_TFBS_full|recalcitrant_bg_5|deposition_21
115	126	AACAGATCTTTC	Gata4/6	0.0429023	0.0616462787406426	-	derivatization:Lama1_chr17_7784|random_deposition_fixed_bkg_TFBS_full|recalcitrant_bg_5|deposition_21
135	146	CCCCATTGTCAT	Sox17	0.174041	0.865293211540324	-	derivatization:Lama1_chr17_7784|random_deposition_fixed_bkg_TFBS_full|recalcitrant_bg_5|deposition_21
136	147	CCCATTGTCATA	Jun_Atf3	0.0477412	0.119239871172225	+	derivatization:Lama1_chr17_7784|random_deposition_fixed_bkg_TFBS_full|recalcitrant_bg_5|deposition_21
143	154	TCATATTGTCTT	Sox17	0.0812342	0.403878406840394	-	derivatization:Lama1_chr17_7784|random_deposition_fixed_bkg_TFBS_full|recalcitrant_bg_5|deposition_21
153	166	TTCAATTTTCAATC	Hnf1b	0.00131922	0.0917418033823437	+	derivatization:Lama1_chr17_7784|random_deposition_fixed_bkg_TFBS_full|recalcitrant_bg_5|deposition_21
159	170	TTTCAATCTGCA	Gata4/6	0.0855584	0.122938792908618	-	derivatization:Lama1_chr17_7784|random_deposition_fixed_bkg_TFBS_full|recalcitrant_bg_5|deposition_21
166	177	CTGCATTGATAT	Sox17	0.0266445	0.132470538406962	-	derivatization:Lama1_chr17_7784|random_deposition_fixed_bkg_TFBS_full|recalcitrant_bg_5|deposition_21
167	180	TGCATTGATATTGT	Foxa2	0.0112993	0.0501488957699138	-	derivatization:Lama1_chr17_7784|random_deposition_fixed_bkg_TFBS_full|recalcitrant_bg_5|deposition_21
169	180	CATTGATATTGT	Gata4/6	0.130432	0.187417630959168	+	derivatization:Lama1_chr17_7784|random_deposition_fixed_bkg_TFBS_full|recalcitrant_bg_5|deposition_21
172	183	TGATATTGTGTA	Sox17	0.0330231	0.164183521434704	-	derivatization:Lama1_chr17_7784|random_deposition_fixed_bkg_TFBS_full|recalcitrant_bg_5|deposition_21
176	189	ATTGTGTATAGATA	Foxa2	0.0393167	0.17449656972706	-	derivatization:Lama1_chr17_7784|random_deposition_fixed_bkg_TFBS_full|recalcitrant_bg_5|deposition_21
182	193	TATAGATAAGCA	Gata4/6	0.371009	1.07570326227114	+	derivatization:Lama1_chr17_7784|random_deposition_fixed_bkg_TFBS_full|recalcitrant_bg_5|deposition_21
186	199	GATAAGCACACAGG	Foxa2	0.0884745	0.392670207782361	+	derivatization:Lama1_chr17_7784|random_deposition_fixed_bkg_TFBS_full|recalcitrant_bg_5|deposition_21
194	205	CACAGGGTCAGA	Jun_Atf3	0.023694	0.0591788540622085	+	derivatization:Lama1_chr17_7784|random_deposition_fixed_bkg_TFBS_full|recalcitrant_bg_5|deposition_21
206	217	GCTCAAGTCAGA	Jun_Atf3	0.0645435	0.161205805991566	+	derivatization:Lama1_chr17_7784|random_deposition_fixed_bkg_TFBS_full|recalcitrant_bg_5|deposition_21
212	223	GTCAGATATAAG	Gata4/6	0.141479	0.203291055956146	+	derivatization:Lama1_chr17_7784|random_deposition_fixed_bkg_TFBS_full|recalcitrant_bg_5|deposition_21
218	229	TATAAGATCATA	Jun_Atf3	0.0252925	0.0631713162137422	+	derivatization:Lama1_chr17_7784|random_deposition_fixed_bkg_TFBS_full|recalcitrant_bg_5|deposition_21
219	230	ATAAGATCATAC	Gata4/6	0.100386	0.144244558861836	+	derivatization:Lama1_chr17_7784|random_deposition_fixed_bkg_TFBS_full|recalcitrant_bg_5|deposition_21
223	234	GATCATACCTAT	Klf4	0.0239615	0.0863779305312072	+	derivatization:Lama1_chr17_7784|random_deposition_fixed_bkg_TFBS_full|recalcitrant_bg_5|deposition_21
232	243	TATGAAGGACAT	Jun_Atf3	0.0289861	0.0723965637601326	-	derivatization:Lama1_chr17_7784|random_deposition_fixed_bkg_TFBS_full|recalcitrant_bg_5|deposition_21
241	252	CATGATGTTGAT	Jun_Atf3	0.0289908	0.0724083026228865	-	derivatization:Lama1_chr17_7784|random_deposition_fixed_bkg_TFBS_full|recalcitrant_bg_5|deposition_21
244	257	GATGTTGATTAGAG	Foxa2	0.0300336	0.133296033913188	-	derivatization:Lama1_chr17_7784|random_deposition_fixed_bkg_TFBS_full|recalcitrant_bg_5|deposition_21
246	257	TGTTGATTAGAG	Gata4/6	0.194879	0.28002147098635	+	derivatization:Lama1_chr17_7784|random_deposition_fixed_bkg_TFBS_full|recalcitrant_bg_5|deposition_21
255	266	GAGTTGATCACT	Jun_Atf3	0.038203	0.095416973146727	+	derivatization:Lama1_chr17_7784|random_deposition_fixed_bkg_TFBS_full|recalcitrant_bg_5|deposition_21
256	267	AGTTGATCACTG	Gata4/6	0.0916594	0.131705314670777	-	derivatization:Lama1_chr17_7784|random_deposition_fixed_bkg_TFBS_full|recalcitrant_bg_5|deposition_21
280	293	CATGTTTGGTAAGA	Foxa2	0.0390653	0.1733807986265	-	derivatization:Lama1_chr17_7784|random_deposition_fixed_bkg_TFBS_full|recalcitrant_bg_5|deposition_21
3	14	GTCAGATATAAG	Gata4/6	0.141479	0.203291055956146	+	derivatization:Lama1_chr17_7784|random_deposition_fixed_bkg_TFBS_full|recalcitrant_bg_5|deposition_22
11	22	TAAGGTGTGATG	Klf4	0.0624329	0.225062066192092	-	derivatization:Lama1_chr17_7784|random_deposition_fixed_bkg_TFBS_full|recalcitrant_bg_5|deposition_22
16	27	TGTGATGTTGAT	Jun_Atf3	0.0303803	0.0758787600264249	-	derivatization:Lama1_chr17_7784|random_deposition_fixed_bkg_TFBS_full|recalcitrant_bg_5|deposition_22
19	32	GATGTTGATTAGAG	Foxa2	0.0300336	0.133296033913188	-	derivatization:Lama1_chr17_7784|random_deposition_fixed_bkg_TFBS_full|recalcitrant_bg_5|deposition_22
21	32	TGTTGATTAGAG	Gata4/6	0.194879	0.28002147098635	+	derivatization:Lama1_chr17_7784|random_deposition_fixed_bkg_TFBS_full|recalcitrant_bg_5|deposition_22
37	48	TAGGGTGGGTCT	Klf4	0.20516	0.73957374236932	-	derivatization:Lama1_chr17_7784|random_deposition_fixed_bkg_TFBS_full|recalcitrant_bg_5|deposition_22
41	52	GTGGGTCTGAGC	Klf4	0.0145864	0.0525819771675563	-	derivatization:Lama1_chr17_7784|random_deposition_fixed_bkg_TFBS_full|recalcitrant_bg_5|deposition_22
46	57	TCTGAGCCACCC	Jun_Atf3	0.0260069	0.0649556233523445	-	derivatization:Lama1_chr17_7784|random_deposition_fixed_bkg_TFBS_full|recalcitrant_bg_5|deposition_22
48	59	TGAGCCACCCTG	Klf4	0.0253015	0.0912084472731398	+	derivatization:Lama1_chr17_7784|random_deposition_fixed_bkg_TFBS_full|recalcitrant_bg_5|deposition_22
55	66	CCCTGTGCCCTC	Klf4	0.0160297	0.0577848762822065	+	derivatization:Lama1_chr17_7784|random_deposition_fixed_bkg_TFBS_full|recalcitrant_bg_5|deposition_22
71	82	CTTCATTGTCAA	Sox17	0.0948585	0.471615401582948	-	derivatization:Lama1_chr17_7784|random_deposition_fixed_bkg_TFBS_full|recalcitrant_bg_5|deposition_22
73	86	TCATTGTCAATTTA	Foxa2	0.0169184	0.0750877557188241	+	derivatization:Lama1_chr17_7784|random_deposition_fixed_bkg_TFBS_full|recalcitrant_bg_5|deposition_22
79	92	TCAATTTACATGAT	Foxa2	0.0237358	0.105344947051191	-	derivatization:Lama1_chr17_7784|random_deposition_fixed_bkg_TFBS_full|recalcitrant_bg_5|deposition_22
86	97	ACATGATCACCC	Gata4/6	0.12591	0.180919972967284	+	derivatization:Lama1_chr17_7784|random_deposition_fixed_bkg_TFBS_full|recalcitrant_bg_5|deposition_22
87	98	CATGATCACCCT	Jun_Atf3	0.0212912	0.0531775478015233	-	derivatization:Lama1_chr17_7784|random_deposition_fixed_bkg_TFBS_full|recalcitrant_bg_5|deposition_22
88	99	ATGATCACCCTA	Klf4	0.0210173	0.0757644921792684	+	derivatization:Lama1_chr17_7784|random_deposition_fixed_bkg_TFBS_full|recalcitrant_bg_5|deposition_22
94	105	ACCCTATCTCTA	Gata4/6	0.285714	0.828398992683566	-	derivatization:Lama1_chr17_7784|random_deposition_fixed_bkg_TFBS_full|recalcitrant_bg_5|deposition_22
101	112	CTCTATTTTATT	Sox17	0.0108833	0.0541093512974345	-	derivatization:Lama1_chr17_7784|random_deposition_fixed_bkg_TFBS_full|recalcitrant_bg_5|deposition_22
106	117	TTTTATTGTGTT	Sox17	0.150415	0.747829984968127	-	derivatization:Lama1_chr17_7784|random_deposition_fixed_bkg_TFBS_full|recalcitrant_bg_5|deposition_22
112	125	TGTGTTTGTCCTTG	Foxa2	0.0694316	0.308153431764653	-	derivatization:Lama1_chr17_7784|random_deposition_fixed_bkg_TFBS_full|recalcitrant_bg_5|deposition_22
112	123	TGTGTTTGTCCT	Sox17	0.0109681	0.0545309580701985	-	derivatization:Lama1_chr17_7784|random_deposition_fixed_bkg_TFBS_full|recalcitrant_bg_5|deposition_22
146	157	CTACATTGTCAA	Sox17	0.0466049	0.231709215613078	-	derivatization:Lama1_chr17_7784|random_deposition_fixed_bkg_TFBS_full|recalcitrant_bg_5|deposition_22
148	161	ACATTGTCAATTTT	Foxa2	0.0251969	0.111829645360769	+	derivatization:Lama1_chr17_7784|random_deposition_fixed_bkg_TFBS_full|recalcitrant_bg_5|deposition_22
153	166	GTCAATTTTCAATC	Hnf1b	0.00135852	0.0944748220395246	+	derivatization:Lama1_chr17_7784|random_deposition_fixed_bkg_TFBS_full|recalcitrant_bg_5|deposition_22
159	170	TTTCAATCTGCC	Gata4/6	0.074449	0.106975705404188	-	derivatization:Lama1_chr17_7784|random_deposition_fixed_bkg_TFBS_full|recalcitrant_bg_5|deposition_22
170	181	CAAAGATAACAG	Gata4/6	0.590328	0.848241806066483	+	derivatization:Lama1_chr17_7784|random_deposition_fixed_bkg_TFBS_full|recalcitrant_bg_5|deposition_22
179	190	CAGGGCAAAGGC	Klf4	0.0161856	0.0583468744613612	-	derivatization:Lama1_chr17_7784|random_deposition_fixed_bkg_TFBS_full|recalcitrant_bg_5|deposition_22
191	202	CCTTGATAAGCT	Gata4/6	0.49302	0.708420022812568	+	derivatization:Lama1_chr17_7784|random_deposition_fixed_bkg_TFBS_full|recalcitrant_bg_5|deposition_22
209	220	CAACAAGCCCCA	Klf4	0.036456	0.131418894286488	+	derivatization:Lama1_chr17_7784|random_deposition_fixed_bkg_TFBS_full|recalcitrant_bg_5|deposition_22
216	227	CCCCATTGTCAT	Sox17	0.174041	0.865293211540324	-	derivatization:Lama1_chr17_7784|random_deposition_fixed_bkg_TFBS_full|recalcitrant_bg_5|deposition_22
217	228	CCCATTGTCATA	Jun_Atf3	0.0477412	0.119239871172225	+	derivatization:Lama1_chr17_7784|random_deposition_fixed_bkg_TFBS_full|recalcitrant_bg_5|deposition_22
224	235	TCATATTGTCTT	Sox17	0.0812342	0.403878406840394	-	derivatization:Lama1_chr17_7784|random_deposition_fixed_bkg_TFBS_full|recalcitrant_bg_5|deposition_22
225	238	CATATTGTCTTAAG	Foxa2	0.0222207	0.0986205843047377	-	derivatization:Lama1_chr17_7784|random_deposition_fixed_bkg_TFBS_full|recalcitrant_bg_5|deposition_22
244	255	CTTCATTGATAT	Sox17	0.0335185	0.166646540246346	-	derivatization:Lama1_chr17_7784|random_deposition_fixed_bkg_TFBS_full|recalcitrant_bg_5|deposition_22
245	258	TTCATTGATATTGT	Foxa2	0.013665	0.0606484172201704	-	derivatization:Lama1_chr17_7784|random_deposition_fixed_bkg_TFBS_full|recalcitrant_bg_5|deposition_22
247	258	CATTGATATTGT	Gata4/6	0.130432	0.187417630959168	+	derivatization:Lama1_chr17_7784|random_deposition_fixed_bkg_TFBS_full|recalcitrant_bg_5|deposition_22
250	261	TGATATTGTGTA	Sox17	0.0330231	0.164183521434704	-	derivatization:Lama1_chr17_7784|random_deposition_fixed_bkg_TFBS_full|recalcitrant_bg_5|deposition_22
254	267	ATTGTGTATAGATA	Foxa2	0.0393167	0.17449656972706	-	derivatization:Lama1_chr17_7784|random_deposition_fixed_bkg_TFBS_full|recalcitrant_bg_5|deposition_22
260	271	TATAGATAAGCA	Gata4/6	0.371009	1.07570326227114	+	derivatization:Lama1_chr17_7784|random_deposition_fixed_bkg_TFBS_full|recalcitrant_bg_5|deposition_22
264	277	GATAAGCACACAGG	Foxa2	0.0884745	0.392670207782361	+	derivatization:Lama1_chr17_7784|random_deposition_fixed_bkg_TFBS_full|recalcitrant_bg_5|deposition_22
280	293	CATGTTTGGTAAGA	Foxa2	0.0390653	0.1733807986265	-	derivatization:Lama1_chr17_7784|random_deposition_fixed_bkg_TFBS_full|recalcitrant_bg_5|deposition_22
1	12	TAAGGAGTAGGG	Klf4	0.0199091	0.0717695827364254	-	derivatization:Lama1_chr17_7784|random_deposition_fixed_bkg_TFBS_full|recalcitrant_bg_5|deposition_23
14	25	CTACATTGTCAA	Sox17	0.0466049	0.231709215613078	-	derivatization:Lama1_chr17_7784|random_deposition_fixed_bkg_TFBS_full|recalcitrant_bg_5|deposition_23
17	30	CATTGTCAAATAGG	Foxa2	0.0194406	0.0862818602129853	+	derivatization:Lama1_chr17_7784|random_deposition_fixed_bkg_TFBS_full|recalcitrant_bg_5|deposition_23
27	38	TAGGGTGGGTCT	Klf4	0.20516	0.73957374236932	-	derivatization:Lama1_chr17_7784|random_deposition_fixed_bkg_TFBS_full|recalcitrant_bg_5|deposition_23
42	53	CCTTGATAAGCT	Gata4/6	0.49302	0.708420022812568	+	derivatization:Lama1_chr17_7784|random_deposition_fixed_bkg_TFBS_full|recalcitrant_bg_5|deposition_23
55	66	CCCTGTGCCCTC	Klf4	0.0160297	0.0577848762822065	+	derivatization:Lama1_chr17_7784|random_deposition_fixed_bkg_TFBS_full|recalcitrant_bg_5|deposition_23
73	84	ACATGATCACCC	Gata4/6	0.12591	0.180919972967284	+	derivatization:Lama1_chr17_7784|random_deposition_fixed_bkg_TFBS_full|recalcitrant_bg_5|deposition_23
74	85	CATGATCACCCT	Jun_Atf3	0.0212912	0.0531775478015233	-	derivatization:Lama1_chr17_7784|random_deposition_fixed_bkg_TFBS_full|recalcitrant_bg_5|deposition_23
75	86	ATGATCACCCTA	Klf4	0.0210173	0.0757644921792684	+	derivatization:Lama1_chr17_7784|random_deposition_fixed_bkg_TFBS_full|recalcitrant_bg_5|deposition_23
81	92	ACCCTATCTCTA	Gata4/6	0.285714	0.828398992683566	-	derivatization:Lama1_chr17_7784|random_deposition_fixed_bkg_TFBS_full|recalcitrant_bg_5|deposition_23
96	109	TGTGTTTGTCCTTG	Foxa2	0.0694316	0.308153431764653	-	derivatization:Lama1_chr17_7784|random_deposition_fixed_bkg_TFBS_full|recalcitrant_bg_5|deposition_23
96	107	TGTGTTTGTCCT	Sox17	0.0109681	0.0545309580701985	-	derivatization:Lama1_chr17_7784|random_deposition_fixed_bkg_TFBS_full|recalcitrant_bg_5|deposition_23
105	116	CCTTGATTCATC	Jun_Atf3	0.0687916	0.171815989579886	+	derivatization:Lama1_chr17_7784|random_deposition_fixed_bkg_TFBS_full|recalcitrant_bg_5|deposition_23
109	120	GATTCATCTCTA	Gata4/6	0.0426935	0.0613462541964796	-	derivatization:Lama1_chr17_7784|random_deposition_fixed_bkg_TFBS_full|recalcitrant_bg_5|deposition_23
115	126	TCTCTATCTTTC	Gata4/6	0.186137	0.26746009854826	-	derivatization:Lama1_chr17_7784|random_deposition_fixed_bkg_TFBS_full|recalcitrant_bg_5|deposition_23
126	137	CCCCATTGTCAT	Sox17	0.174041	0.865293211540324	-	derivatization:Lama1_chr17_7784|random_deposition_fixed_bkg_TFBS_full|recalcitrant_bg_5|deposition_23
127	138	CCCATTGTCATA	Jun_Atf3	0.0477412	0.119239871172225	+	derivatization:Lama1_chr17_7784|random_deposition_fixed_bkg_TFBS_full|recalcitrant_bg_5|deposition_23
134	145	TCATATTGTCTT	Sox17	0.0812342	0.403878406840394	-	derivatization:Lama1_chr17_7784|random_deposition_fixed_bkg_TFBS_full|recalcitrant_bg_5|deposition_23
135	148	CATATTGTCTTGGC	Foxa2	0.0113566	0.0504032063668194	-	derivatization:Lama1_chr17_7784|random_deposition_fixed_bkg_TFBS_full|recalcitrant_bg_5|deposition_23
146	157	GGCACAATGCAA	Sox17	0.0860941	0.428040750648834	+	derivatization:Lama1_chr17_7784|random_deposition_fixed_bkg_TFBS_full|recalcitrant_bg_5|deposition_23
161	172	CAAAGATAACAG	Gata4/6	0.590328	0.848241806066483	+	derivatization:Lama1_chr17_7784|random_deposition_fixed_bkg_TFBS_full|recalcitrant_bg_5|deposition_23
168	179	AACAGAATGGGT	Sox17	0.0430519	0.214044488447624	+	derivatization:Lama1_chr17_7784|random_deposition_fixed_bkg_TFBS_full|recalcitrant_bg_5|deposition_23
172	183	GAATGGGTCAGA	Jun_Atf3	0.085601	0.213799657574876	+	derivatization:Lama1_chr17_7784|random_deposition_fixed_bkg_TFBS_full|recalcitrant_bg_5|deposition_23
178	189	GTCAGATATAAG	Gata4/6	0.141479	0.203291055956146	+	derivatization:Lama1_chr17_7784|random_deposition_fixed_bkg_TFBS_full|recalcitrant_bg_5|deposition_23
193	204	ACACATTGTCAG	Sox17	0.0376398	0.187136728838236	-	derivatization:Lama1_chr17_7784|random_deposition_fixed_bkg_TFBS_full|recalcitrant_bg_5|deposition_23
194	205	CACATTGTCAGA	Jun_Atf3	0.0231359	0.0577849265509348	+	derivatization:Lama1_chr17_7784|random_deposition_fixed_bkg_TFBS_full|recalcitrant_bg_5|deposition_23
218	229	TGGCATATCATA	Jun_Atf3	0.0422845	0.105611051514875	+	derivatization:Lama1_chr17_7784|random_deposition_fixed_bkg_TFBS_full|recalcitrant_bg_5|deposition_23
219	230	GGCATATCATAC	Gata4/6	0.157829	0.226784357187304	-	derivatization:Lama1_chr17_7784|random_deposition_fixed_bkg_TFBS_full|recalcitrant_bg_5|deposition_23
227	238	ATACATTGATAT	Sox17	0.0209209	0.104014069956585	-	derivatization:Lama1_chr17_7784|random_deposition_fixed_bkg_TFBS_full|recalcitrant_bg_5|deposition_23
228	241	TACATTGATATTGT	Foxa2	0.0177049	0.0785784238595971	-	derivatization:Lama1_chr17_7784|random_deposition_fixed_bkg_TFBS_full|recalcitrant_bg_5|deposition_23
230	241	CATTGATATTGT	Gata4/6	0.130432	0.187417630959168	+	derivatization:Lama1_chr17_7784|random_deposition_fixed_bkg_TFBS_full|recalcitrant_bg_5|deposition_23
233	244	TGATATTGTGTA	Sox17	0.0330231	0.164183521434704	-	derivatization:Lama1_chr17_7784|random_deposition_fixed_bkg_TFBS_full|recalcitrant_bg_5|deposition_23
237	250	ATTGTGTATAGATA	Foxa2	0.0393167	0.17449656972706	-	derivatization:Lama1_chr17_7784|random_deposition_fixed_bkg_TFBS_full|recalcitrant_bg_5|deposition_23
243	254	TATAGATAAGCA	Gata4/6	0.371009	1.07570326227114	+	derivatization:Lama1_chr17_7784|random_deposition_fixed_bkg_TFBS_full|recalcitrant_bg_5|deposition_23
247	260	GATAAGCACACAGG	Foxa2	0.0884745	0.392670207782361	+	derivatization:Lama1_chr17_7784|random_deposition_fixed_bkg_TFBS_full|recalcitrant_bg_5|deposition_23
256	267	ACAGGATCACTG	Gata4/6	0.0388386	0.0558071516328104	-	derivatization:Lama1_chr17_7784|random_deposition_fixed_bkg_TFBS_full|recalcitrant_bg_5|deposition_23
284	297	GATGTTGATTAGAG	Foxa2	0.0300336	0.133296033913188	-	derivatization:Lama1_chr17_7784|random_deposition_fixed_bkg_TFBS_full|recalcitrant_bg_5|deposition_23
286	297	TGTTGATTAGAG	Gata4/6	0.194879	0.28002147098635	+	derivatization:Lama1_chr17_7784|random_deposition_fixed_bkg_TFBS_full|recalcitrant_bg_5|deposition_23
10	21	CTACATTGTCAA	Sox17	0.0466049	0.231709215613078	-	derivatization:Lama1_chr17_7784|random_deposition_fixed_bkg_TFBS_full|recalcitrant_bg_5|deposition_24
12	25	ACATTGTCAATGAT	Foxa2	0.0183505	0.0814437453493404	+	derivatization:Lama1_chr17_7784|random_deposition_fixed_bkg_TFBS_full|recalcitrant_bg_5|deposition_24
19	30	CAATGATACTAT	Gata4/6	0.112898	0.162223041125093	+	derivatization:Lama1_chr17_7784|random_deposition_fixed_bkg_TFBS_full|recalcitrant_bg_5|deposition_24
20	31	AATGATACTATA	Jun_Atf3	0.0379826	0.0948664954124774	-	derivatization:Lama1_chr17_7784|random_deposition_fixed_bkg_TFBS_full|recalcitrant_bg_5|deposition_24
44	55	CCCCATTGTCAT	Sox17	0.174041	0.865293211540324	-	derivatization:Lama1_chr17_7784|random_deposition_fixed_bkg_TFBS_full|recalcitrant_bg_5|deposition_24
45	56	CCCATTGTCATA	Jun_Atf3	0.0477412	0.119239871172225	+	derivatization:Lama1_chr17_7784|random_deposition_fixed_bkg_TFBS_full|recalcitrant_bg_5|deposition_24
52	63	TCATATTGTCTT	Sox17	0.0812342	0.403878406840394	-	derivatization:Lama1_chr17_7784|random_deposition_fixed_bkg_TFBS_full|recalcitrant_bg_5|deposition_24
59	70	GTCTTCTCCCCT	Klf4	0.0167058	0.0602221243189383	+	derivatization:Lama1_chr17_7784|random_deposition_fixed_bkg_TFBS_full|recalcitrant_bg_5|deposition_24
68	79	CCTTGATAAGCT	Gata4/6	0.49302	0.708420022812568	+	derivatization:Lama1_chr17_7784|random_deposition_fixed_bkg_TFBS_full|recalcitrant_bg_5|deposition_24
100	111	TAGGGTGGGTCT	Klf4	0.20516	0.73957374236932	-	derivatization:Lama1_chr17_7784|random_deposition_fixed_bkg_TFBS_full|recalcitrant_bg_5|deposition_24
102	113	GGGTGGGTCTTC	Jun_Atf3	0.0248225	0.061997429938346	+	derivatization:Lama1_chr17_7784|random_deposition_fixed_bkg_TFBS_full|recalcitrant_bg_5|deposition_24
115	128	GATGTTGATTAGAG	Foxa2	0.0300336	0.133296033913188	-	derivatization:Lama1_chr17_7784|random_deposition_fixed_bkg_TFBS_full|recalcitrant_bg_5|deposition_24
117	128	TGTTGATTAGAG	Gata4/6	0.194879	0.28002147098635	+	derivatization:Lama1_chr17_7784|random_deposition_fixed_bkg_TFBS_full|recalcitrant_bg_5|deposition_24
150	161	ACATGATCACCC	Gata4/6	0.12591	0.180919972967284	+	derivatization:Lama1_chr17_7784|random_deposition_fixed_bkg_TFBS_full|recalcitrant_bg_5|deposition_24
151	162	CATGATCACCCT	Jun_Atf3	0.0212912	0.0531775478015233	-	derivatization:Lama1_chr17_7784|random_deposition_fixed_bkg_TFBS_full|recalcitrant_bg_5|deposition_24
152	163	ATGATCACCCTA	Klf4	0.0210173	0.0757644921792684	+	derivatization:Lama1_chr17_7784|random_deposition_fixed_bkg_TFBS_full|recalcitrant_bg_5|deposition_24
158	169	ACCCTATCTCTA	Gata4/6	0.285714	0.828398992683566	-	derivatization:Lama1_chr17_7784|random_deposition_fixed_bkg_TFBS_full|recalcitrant_bg_5|deposition_24
168	179	TACTCAATGGCC	Sox17	0.0132231	0.0657423174166941	+	derivatization:Lama1_chr17_7784|random_deposition_fixed_bkg_TFBS_full|recalcitrant_bg_5|deposition_24
196	209	TGTGTTTGTCCTTG	Foxa2	0.0694316	0.308153431764653	-	derivatization:Lama1_chr17_7784|random_deposition_fixed_bkg_TFBS_full|recalcitrant_bg_5|deposition_24
196	207	TGTGTTTGTCCT	Sox17	0.0109681	0.0545309580701985	-	derivatization:Lama1_chr17_7784|random_deposition_fixed_bkg_TFBS_full|recalcitrant_bg_5|deposition_24
215	226	GACCATTGATAT	Sox17	0.0302826	0.150558363878575	-	derivatization:Lama1_chr17_7784|random_deposition_fixed_bkg_TFBS_full|recalcitrant_bg_5|deposition_24
216	229	ACCATTGATATTGT	Foxa2	0.0144655	0.0642012205853183	-	derivatization:Lama1_chr17_7784|random_deposition_fixed_bkg_TFBS_full|recalcitrant_bg_5|deposition_24
218	229	CATTGATATTGT	Gata4/6	0.130432	0.187417630959168	+	derivatization:Lama1_chr17_7784|random_deposition_fixed_bkg_TFBS_full|recalcitrant_bg_5|deposition_24
221	232	TGATATTGTGTA	Sox17	0.0330231	0.164183521434704	-	derivatization:Lama1_chr17_7784|random_deposition_fixed_bkg_TFBS_full|recalcitrant_bg_5|deposition_24
225	238	ATTGTGTATAGATA	Foxa2	0.0393167	0.17449656972706	-	derivatization:Lama1_chr17_7784|random_deposition_fixed_bkg_TFBS_full|recalcitrant_bg_5|deposition_24
231	242	TATAGATAAGCA	Gata4/6	0.371009	1.07570326227114	+	derivatization:Lama1_chr17_7784|random_deposition_fixed_bkg_TFBS_full|recalcitrant_bg_5|deposition_24
235	248	GATAAGCACACAGG	Foxa2	0.0884745	0.392670207782361	+	derivatization:Lama1_chr17_7784|random_deposition_fixed_bkg_TFBS_full|recalcitrant_bg_5|deposition_24
247	258	GGAGTATCTTCA	Gata4/6	0.103945	0.149358482964692	-	derivatization:Lama1_chr17_7784|random_deposition_fixed_bkg_TFBS_full|recalcitrant_bg_5|deposition_24
257	268	CAAAGATAACAG	Gata4/6	0.590328	0.848241806066483	+	derivatization:Lama1_chr17_7784|random_deposition_fixed_bkg_TFBS_full|recalcitrant_bg_5|deposition_24
267	278	AGCTGAGTCAGA	Jun_Atf3	0.126881	0.316901839379888	+	derivatization:Lama1_chr17_7784|random_deposition_fixed_bkg_TFBS_full|recalcitrant_bg_5|deposition_24
268	279	GCTGAGTCAGAT	Jun_Atf3	0.0417392	0.104249093672378	-	derivatization:Lama1_chr17_7784|random_deposition_fixed_bkg_TFBS_full|recalcitrant_bg_5|deposition_24
273	284	GTCAGATATAAG	Gata4/6	0.141479	0.203291055956146	+	derivatization:Lama1_chr17_7784|random_deposition_fixed_bkg_TFBS_full|recalcitrant_bg_5|deposition_24
1	12	TAAGGAGTGTGT	Klf4	0.0237173	0.0854976229279386	-	derivatization:Lama1_chr17_7784|random_deposition_fixed_bkg_TFBS_full|recalcitrant_bg_5|deposition_25
8	21	TGTGTTTGTCCTTG	Foxa2	0.0694316	0.308153431764653	-	derivatization:Lama1_chr17_7784|random_deposition_fixed_bkg_TFBS_full|recalcitrant_bg_5|deposition_25
8	19	TGTGTTTGTCCT	Sox17	0.0109681	0.0545309580701985	-	derivatization:Lama1_chr17_7784|random_deposition_fixed_bkg_TFBS_full|recalcitrant_bg_5|deposition_25
19	30	TTGTGATACTAT	Gata4/6	0.135784	0.195107915252083	+	derivatization:Lama1_chr17_7784|random_deposition_fixed_bkg_TFBS_full|recalcitrant_bg_5|deposition_25
20	31	TGTGATACTATA	Jun_Atf3	0.0344433	0.0860266322326693	-	derivatization:Lama1_chr17_7784|random_deposition_fixed_bkg_TFBS_full|recalcitrant_bg_5|deposition_25
48	59	CTACATTGTCAA	Sox17	0.0466049	0.231709215613078	-	derivatization:Lama1_chr17_7784|random_deposition_fixed_bkg_TFBS_full|recalcitrant_bg_5|deposition_25
50	63	ACATTGTCAATTAG	Foxa2	0.012947	0.0574617678558029	+	derivatization:Lama1_chr17_7784|random_deposition_fixed_bkg_TFBS_full|recalcitrant_bg_5|deposition_25
61	72	TAGGGTGGGTCT	Klf4	0.20516	0.73957374236932	-	derivatization:Lama1_chr17_7784|random_deposition_fixed_bkg_TFBS_full|recalcitrant_bg_5|deposition_25
63	74	GGGTGGGTCTTC	Jun_Atf3	0.0248225	0.061997429938346	+	derivatization:Lama1_chr17_7784|random_deposition_fixed_bkg_TFBS_full|recalcitrant_bg_5|deposition_25
66	77	TGGGTCTTCATT	Jun_Atf3	0.024883	0.0621485365759236	+	derivatization:Lama1_chr17_7784|random_deposition_fixed_bkg_TFBS_full|recalcitrant_bg_5|deposition_25
71	82	CTTCATTGTCAA	Sox17	0.0948585	0.471615401582948	-	derivatization:Lama1_chr17_7784|random_deposition_fixed_bkg_TFBS_full|recalcitrant_bg_5|deposition_25
73	86	TCATTGTCAATTTG	Foxa2	0.0150502	0.066796253849031	+	derivatization:Lama1_chr17_7784|random_deposition_fixed_bkg_TFBS_full|recalcitrant_bg_5|deposition_25
78	91	GTCAATTTGTTAAG	Hnf1b	0.000805112	0.0559894686290122	+	derivatization:Lama1_chr17_7784|random_deposition_fixed_bkg_TFBS_full|recalcitrant_bg_5|deposition_25
95	106	CCCCATTGTCAT	Sox17	0.174041	0.865293211540324	-	derivatization:Lama1_chr17_7784|random_deposition_fixed_bkg_TFBS_full|recalcitrant_bg_5|deposition_25
96	107	CCCATTGTCATA	Jun_Atf3	0.0477412	0.119239871172225	+	derivatization:Lama1_chr17_7784|random_deposition_fixed_bkg_TFBS_full|recalcitrant_bg_5|deposition_25
103	114	TCATATTGTCTT	Sox17	0.0812342	0.403878406840394	-	derivatization:Lama1_chr17_7784|random_deposition_fixed_bkg_TFBS_full|recalcitrant_bg_5|deposition_25
104	117	CATATTGTCTTTCT	Foxa2	0.0138057	0.0612728762251377	-	derivatization:Lama1_chr17_7784|random_deposition_fixed_bkg_TFBS_full|recalcitrant_bg_5|deposition_25
115	126	TCTCTATCTTTC	Gata4/6	0.186137	0.26746009854826	-	derivatization:Lama1_chr17_7784|random_deposition_fixed_bkg_TFBS_full|recalcitrant_bg_5|deposition_25
126	139	CCTGAACAAAGATA	Foxa2	0.0141891	0.0629744937269462	+	derivatization:Lama1_chr17_7784|random_deposition_fixed_bkg_TFBS_full|recalcitrant_bg_5|deposition_25
128	139	TGAACAAAGATA	Sox17	0.0338668	0.168378210517027	+	derivatization:Lama1_chr17_7784|random_deposition_fixed_bkg_TFBS_full|recalcitrant_bg_5|deposition_25
132	143	CAAAGATAACAG	Gata4/6	0.590328	0.848241806066483	+	derivatization:Lama1_chr17_7784|random_deposition_fixed_bkg_TFBS_full|recalcitrant_bg_5|deposition_25
137	148	ATAACAGTAGCA	Sox17	0.0125369	0.0623306833663326	+	derivatization:Lama1_chr17_7784|random_deposition_fixed_bkg_TFBS_full|recalcitrant_bg_5|deposition_25
144	155	TAGCATTGATAT	Sox17	0.0192208	0.0955615502115838	-	derivatization:Lama1_chr17_7784|random_deposition_fixed_bkg_TFBS_full|recalcitrant_bg_5|deposition_25
145	158	AGCATTGATATTGT	Foxa2	0.0150983	0.0670097327270617	-	derivatization:Lama1_chr17_7784|random_deposition_fixed_bkg_TFBS_full|recalcitrant_bg_5|deposition_25
147	158	CATTGATATTGT	Gata4/6	0.130432	0.187417630959168	+	derivatization:Lama1_chr17_7784|random_deposition_fixed_bkg_TFBS_full|recalcitrant_bg_5|deposition_25
150	161	TGATATTGTGTA	Sox17	0.0330231	0.164183521434704	-	derivatization:Lama1_chr17_7784|random_deposition_fixed_bkg_TFBS_full|recalcitrant_bg_5|deposition_25
154	167	ATTGTGTATAGATA	Foxa2	0.0393167	0.17449656972706	-	derivatization:Lama1_chr17_7784|random_deposition_fixed_bkg_TFBS_full|recalcitrant_bg_5|deposition_25
160	171	TATAGATAAGCA	Gata4/6	0.371009	1.07570326227114	+	derivatization:Lama1_chr17_7784|random_deposition_fixed_bkg_TFBS_full|recalcitrant_bg_5|deposition_25
164	177	GATAAGCACACAGG	Foxa2	0.0884745	0.392670207782361	+	derivatization:Lama1_chr17_7784|random_deposition_fixed_bkg_TFBS_full|recalcitrant_bg_5|deposition_25
198	209	ACATGATCACCC	Gata4/6	0.12591	0.180919972967284	+	derivatization:Lama1_chr17_7784|random_deposition_fixed_bkg_TFBS_full|recalcitrant_bg_5|deposition_25
199	210	CATGATCACCCT	Jun_Atf3	0.0212912	0.0531775478015233	-	derivatization:Lama1_chr17_7784|random_deposition_fixed_bkg_TFBS_full|recalcitrant_bg_5|deposition_25
200	211	ATGATCACCCTA	Klf4	0.0210173	0.0757644921792684	+	derivatization:Lama1_chr17_7784|random_deposition_fixed_bkg_TFBS_full|recalcitrant_bg_5|deposition_25
206	217	ACCCTATCTCTA	Gata4/6	0.285714	0.828398992683566	-	derivatization:Lama1_chr17_7784|random_deposition_fixed_bkg_TFBS_full|recalcitrant_bg_5|deposition_25
219	230	GGCATATCGTCA	Gata4/6	0.177806	0.255489291664053	-	derivatization:Lama1_chr17_7784|random_deposition_fixed_bkg_TFBS_full|recalcitrant_bg_5|deposition_25
221	232	CATATCGTCAGA	Jun_Atf3	0.0632934	0.158083518262049	+	derivatization:Lama1_chr17_7784|random_deposition_fixed_bkg_TFBS_full|recalcitrant_bg_5|deposition_25
227	238	GTCAGATATAAG	Gata4/6	0.141479	0.203291055956146	+	derivatization:Lama1_chr17_7784|random_deposition_fixed_bkg_TFBS_full|recalcitrant_bg_5|deposition_25
241	252	CCTTGATAAGCT	Gata4/6	0.49302	0.708420022812568	+	derivatization:Lama1_chr17_7784|random_deposition_fixed_bkg_TFBS_full|recalcitrant_bg_5|deposition_25
255	266	TTCTTGATCACG	Jun_Atf3	0.0203597	0.0508510051089029	+	derivatization:Lama1_chr17_7784|random_deposition_fixed_bkg_TFBS_full|recalcitrant_bg_5|deposition_25
256	267	TCTTGATCACGA	Gata4/6	0.176523	0.253645750044507	+	derivatization:Lama1_chr17_7784|random_deposition_fixed_bkg_TFBS_full|recalcitrant_bg_5|deposition_25
266	279	GATGTTGATTAGAG	Foxa2	0.0300336	0.133296033913188	-	derivatization:Lama1_chr17_7784|random_deposition_fixed_bkg_TFBS_full|recalcitrant_bg_5|deposition_25
268	279	TGTTGATTAGAG	Gata4/6	0.194879	0.28002147098635	+	derivatization:Lama1_chr17_7784|random_deposition_fixed_bkg_TFBS_full|recalcitrant_bg_5|deposition_25
280	293	CATGTTTGGTAAGA	Foxa2	0.0390653	0.1733807986265	-	derivatization:Lama1_chr17_7784|random_deposition_fixed_bkg_TFBS_full|recalcitrant_bg_5|deposition_25
1	12	TAAGGAGTCCCC	Jun_Atf3	0.025218	0.06298524275094	+	derivatization:Lama1_chr17_7784|random_deposition_fixed_bkg_TFBS_full|recalcitrant_bg_5|deposition_26
9	20	CCCCATTGTCAT	Sox17	0.174041	0.865293211540324	-	derivatization:Lama1_chr17_7784|random_deposition_fixed_bkg_TFBS_full|recalcitrant_bg_5|deposition_26
10	21	CCCATTGTCATA	Jun_Atf3	0.0477412	0.119239871172225	+	derivatization:Lama1_chr17_7784|random_deposition_fixed_bkg_TFBS_full|recalcitrant_bg_5|deposition_26
17	28	TCATATTGTCTT	Sox17	0.0812342	0.403878406840394	-	derivatization:Lama1_chr17_7784|random_deposition_fixed_bkg_TFBS_full|recalcitrant_bg_5|deposition_26
18	31	CATATTGTCTTATA	Foxa2	0.0159961	0.0709943759016149	-	derivatization:Lama1_chr17_7784|random_deposition_fixed_bkg_TFBS_full|recalcitrant_bg_5|deposition_26
45	56	AGAAGATAGGGT	Gata4/6	0.304229	0.437146393899324	+	derivatization:Lama1_chr17_7784|random_deposition_fixed_bkg_TFBS_full|recalcitrant_bg_5|deposition_26
51	62	TAGGGTGGGTCT	Klf4	0.20516	0.73957374236932	-	derivatization:Lama1_chr17_7784|random_deposition_fixed_bkg_TFBS_full|recalcitrant_bg_5|deposition_26
65	78	GATGTTGATTAGAG	Foxa2	0.0300336	0.133296033913188	-	derivatization:Lama1_chr17_7784|random_deposition_fixed_bkg_TFBS_full|recalcitrant_bg_5|deposition_26
67	78	TGTTGATTAGAG	Gata4/6	0.194879	0.28002147098635	+	derivatization:Lama1_chr17_7784|random_deposition_fixed_bkg_TFBS_full|recalcitrant_bg_5|deposition_26
72	83	ATTAGAGTCAAT	Jun_Atf3	0.0203711	0.0508794780951572	+	derivatization:Lama1_chr17_7784|random_deposition_fixed_bkg_TFBS_full|recalcitrant_bg_5|deposition_26
73	86	TTAGAGTCAATTTG	Foxa2	0.0231354	0.102680233571572	+	derivatization:Lama1_chr17_7784|random_deposition_fixed_bkg_TFBS_full|recalcitrant_bg_5|deposition_26
78	91	GTCAATTTGTTAAG	Hnf1b	0.000805112	0.0559894686290122	+	derivatization:Lama1_chr17_7784|random_deposition_fixed_bkg_TFBS_full|recalcitrant_bg_5|deposition_26
111	122	CTACATTGTCAA	Sox17	0.0466049	0.231709215613078	-	derivatization:Lama1_chr17_7784|random_deposition_fixed_bkg_TFBS_full|recalcitrant_bg_5|deposition_26
113	126	ACATTGTCAATTTC	Foxa2	0.0147384	0.0654124136375967	+	derivatization:Lama1_chr17_7784|random_deposition_fixed_bkg_TFBS_full|recalcitrant_bg_5|deposition_26
126	137	CCTGAAGTCAGA	Jun_Atf3	0.0702884	0.175554442722467	+	derivatization:Lama1_chr17_7784|random_deposition_fixed_bkg_TFBS_full|recalcitrant_bg_5|deposition_26
132	143	GTCAGATATAAG	Gata4/6	0.141479	0.203291055956146	+	derivatization:Lama1_chr17_7784|random_deposition_fixed_bkg_TFBS_full|recalcitrant_bg_5|deposition_26
146	157	GGCACAATGCAA	Sox17	0.0860941	0.428040750648834	+	derivatization:Lama1_chr17_7784|random_deposition_fixed_bkg_TFBS_full|recalcitrant_bg_5|deposition_26
156	169	AACATTGATATTGT	Foxa2	0.0236576	0.104997877440754	-	derivatization:Lama1_chr17_7784|random_deposition_fixed_bkg_TFBS_full|recalcitrant_bg_5|deposition_26
158	169	CATTGATATTGT	Gata4/6	0.130432	0.187417630959168	+	derivatization:Lama1_chr17_7784|random_deposition_fixed_bkg_TFBS_full|recalcitrant_bg_5|deposition_26
161	172	TGATATTGTGTA	Sox17	0.0330231	0.164183521434704	-	derivatization:Lama1_chr17_7784|random_deposition_fixed_bkg_TFBS_full|recalcitrant_bg_5|deposition_26
165	178	ATTGTGTATAGATA	Foxa2	0.0393167	0.17449656972706	-	derivatization:Lama1_chr17_7784|random_deposition_fixed_bkg_TFBS_full|recalcitrant_bg_5|deposition_26
171	182	TATAGATAAGCA	Gata4/6	0.371009	1.07570326227114	+	derivatization:Lama1_chr17_7784|random_deposition_fixed_bkg_TFBS_full|recalcitrant_bg_5|deposition_26
175	188	GATAAGCACACAGG	Foxa2	0.0884745	0.392670207782361	+	derivatization:Lama1_chr17_7784|random_deposition_fixed_bkg_TFBS_full|recalcitrant_bg_5|deposition_26
195	206	ACATGATCACCC	Gata4/6	0.12591	0.180919972967284	+	derivatization:Lama1_chr17_7784|random_deposition_fixed_bkg_TFBS_full|recalcitrant_bg_5|deposition_26
196	207	CATGATCACCCT	Jun_Atf3	0.0212912	0.0531775478015233	-	derivatization:Lama1_chr17_7784|random_deposition_fixed_bkg_TFBS_full|recalcitrant_bg_5|deposition_26
197	208	ATGATCACCCTA	Klf4	0.0210173	0.0757644921792684	+	derivatization:Lama1_chr17_7784|random_deposition_fixed_bkg_TFBS_full|recalcitrant_bg_5|deposition_26
203	214	ACCCTATCTCTA	Gata4/6	0.285714	0.828398992683566	-	derivatization:Lama1_chr17_7784|random_deposition_fixed_bkg_TFBS_full|recalcitrant_bg_5|deposition_26
219	230	CCTTGATAAGCT	Gata4/6	0.49302	0.708420022812568	+	derivatization:Lama1_chr17_7784|random_deposition_fixed_bkg_TFBS_full|recalcitrant_bg_5|deposition_26
232	243	TATGAAGGACAT	Jun_Atf3	0.0289861	0.0723965637601326	-	derivatization:Lama1_chr17_7784|random_deposition_fixed_bkg_TFBS_full|recalcitrant_bg_5|deposition_26
238	249	GGACATTGTGTT	Sox17	0.0585548	0.291121465304735	-	derivatization:Lama1_chr17_7784|random_deposition_fixed_bkg_TFBS_full|recalcitrant_bg_5|deposition_26
244	257	TGTGTTTGTCCTTG	Foxa2	0.0694316	0.308153431764653	-	derivatization:Lama1_chr17_7784|random_deposition_fixed_bkg_TFBS_full|recalcitrant_bg_5|deposition_26
244	255	TGTGTTTGTCCT	Sox17	0.0109681	0.0545309580701985	-	derivatization:Lama1_chr17_7784|random_deposition_fixed_bkg_TFBS_full|recalcitrant_bg_5|deposition_26
254	267	CTTGTTGATCCAAA	Foxa2	0.055372	0.245753688863174	-	derivatization:Lama1_chr17_7784|random_deposition_fixed_bkg_TFBS_full|recalcitrant_bg_5|deposition_26
264	275	CAAAGATAACAG	Gata4/6	0.590328	0.848241806066483	+	derivatization:Lama1_chr17_7784|random_deposition_fixed_bkg_TFBS_full|recalcitrant_bg_5|deposition_26
271	282	AACAGAATTCAT	Sox17	0.0102514	0.0509676847914254	+	derivatization:Lama1_chr17_7784|random_deposition_fixed_bkg_TFBS_full|recalcitrant_bg_5|deposition_26
280	293	CATGTTTGGTAAGA	Foxa2	0.0390653	0.1733807986265	-	derivatization:Lama1_chr17_7784|random_deposition_fixed_bkg_TFBS_full|recalcitrant_bg_5|deposition_26
1	12	TAAGGAGTAGGG	Klf4	0.0199091	0.0717695827364254	-	derivatization:Lama1_chr17_7784|random_deposition_fixed_bkg_TFBS_full|recalcitrant_bg_5|deposition_27
16	27	CAAAGATAACAG	Gata4/6	0.590328	0.848241806066483	+	derivatization:Lama1_chr17_7784|random_deposition_fixed_bkg_TFBS_full|recalcitrant_bg_5|deposition_27
23	34	AACAGTATCATT	Jun_Atf3	0.024869	0.062113569750699	+	derivatization:Lama1_chr17_7784|random_deposition_fixed_bkg_TFBS_full|recalcitrant_bg_5|deposition_27
24	35	ACAGTATCATTG	Gata4/6	0.116428	0.16729529515237	-	derivatization:Lama1_chr17_7784|random_deposition_fixed_bkg_TFBS_full|recalcitrant_bg_5|deposition_27
28	39	TATCATTGATAT	Sox17	0.0241795	0.120215105684518	-	derivatization:Lama1_chr17_7784|random_deposition_fixed_bkg_TFBS_full|recalcitrant_bg_5|deposition_27
29	42	ATCATTGATATTGT	Foxa2	0.0182594	0.0810394225678726	-	derivatization:Lama1_chr17_7784|random_deposition_fixed_bkg_TFBS_full|recalcitrant_bg_5|deposition_27
31	42	CATTGATATTGT	Gata4/6	0.130432	0.187417630959168	+	derivatization:Lama1_chr17_7784|random_deposition_fixed_bkg_TFBS_full|recalcitrant_bg_5|deposition_27
34	45	TGATATTGTGTA	Sox17	0.0330231	0.164183521434704	-	derivatization:Lama1_chr17_7784|random_deposition_fixed_bkg_TFBS_full|recalcitrant_bg_5|deposition_27
38	51	ATTGTGTATAGATA	Foxa2	0.0393167	0.17449656972706	-	derivatization:Lama1_chr17_7784|random_deposition_fixed_bkg_TFBS_full|recalcitrant_bg_5|deposition_27
44	55	TATAGATAAGCA	Gata4/6	0.371009	1.07570326227114	+	derivatization:Lama1_chr17_7784|random_deposition_fixed_bkg_TFBS_full|recalcitrant_bg_5|deposition_27
48	61	GATAAGCACACAGG	Foxa2	0.0884745	0.392670207782361	+	derivatization:Lama1_chr17_7784|random_deposition_fixed_bkg_TFBS_full|recalcitrant_bg_5|deposition_27
55	66	ACACAGGCCCTC	Klf4	0.0151848	0.0547391273305208	+	derivatization:Lama1_chr17_7784|random_deposition_fixed_bkg_TFBS_full|recalcitrant_bg_5|deposition_27
67	80	TGTGTTTGTCCTTG	Foxa2	0.0694316	0.308153431764653	-	derivatization:Lama1_chr17_7784|random_deposition_fixed_bkg_TFBS_full|recalcitrant_bg_5|deposition_27
67	78	TGTGTTTGTCCT	Sox17	0.0109681	0.0545309580701985	-	derivatization:Lama1_chr17_7784|random_deposition_fixed_bkg_TFBS_full|recalcitrant_bg_5|deposition_27
79	92	TGAATTTGTTTAGG	Foxa2	0.0232268	0.103085887822133	-	derivatization:Lama1_chr17_7784|random_deposition_fixed_bkg_TFBS_full|recalcitrant_bg_5|deposition_27
79	90	TGAATTTGTTTA	Sox17	0.0102877	0.0511481603321251	-	derivatization:Lama1_chr17_7784|random_deposition_fixed_bkg_TFBS_full|recalcitrant_bg_5|deposition_27
83	96	TTTGTTTAGGGTGG	Foxa2	0.0199762	0.0886589763683548	-	derivatization:Lama1_chr17_7784|random_deposition_fixed_bkg_TFBS_full|recalcitrant_bg_5|deposition_27
89	100	TAGGGTGGGTCT	Klf4	0.20516	0.73957374236932	-	derivatization:Lama1_chr17_7784|random_deposition_fixed_bkg_TFBS_full|recalcitrant_bg_5|deposition_27
105	116	ACATGATCACCC	Gata4/6	0.12591	0.180919972967284	+	derivatization:Lama1_chr17_7784|random_deposition_fixed_bkg_TFBS_full|recalcitrant_bg_5|deposition_27
106	117	CATGATCACCCT	Jun_Atf3	0.0212912	0.0531775478015233	-	derivatization:Lama1_chr17_7784|random_deposition_fixed_bkg_TFBS_full|recalcitrant_bg_5|deposition_27
107	118	ATGATCACCCTA	Klf4	0.0210173	0.0757644921792684	+	derivatization:Lama1_chr17_7784|random_deposition_fixed_bkg_TFBS_full|recalcitrant_bg_5|deposition_27
113	124	ACCCTATCTCTA	Gata4/6	0.285714	0.828398992683566	-	derivatization:Lama1_chr17_7784|random_deposition_fixed_bkg_TFBS_full|recalcitrant_bg_5|deposition_27
123	134	TATGATGTTGAT	Jun_Atf3	0.0376769	0.0941029698073952	-	derivatization:Lama1_chr17_7784|random_deposition_fixed_bkg_TFBS_full|recalcitrant_bg_5|deposition_27
126	139	GATGTTGATTAGAG	Foxa2	0.0300336	0.133296033913188	-	derivatization:Lama1_chr17_7784|random_deposition_fixed_bkg_TFBS_full|recalcitrant_bg_5|deposition_27
128	139	TGTTGATTAGAG	Gata4/6	0.194879	0.28002147098635	+	derivatization:Lama1_chr17_7784|random_deposition_fixed_bkg_TFBS_full|recalcitrant_bg_5|deposition_27
140	153	CCTATAGGCACAAT	Foxa2	0.012037	0.0534229782714373	-	derivatization:Lama1_chr17_7784|random_deposition_fixed_bkg_TFBS_full|recalcitrant_bg_5|deposition_27
146	157	GGCACAATGCAA	Sox17	0.0860941	0.428040750648834	+	derivatization:Lama1_chr17_7784|random_deposition_fixed_bkg_TFBS_full|recalcitrant_bg_5|deposition_27
159	170	TTTCAATCTGCC	Gata4/6	0.074449	0.106975705404188	-	derivatization:Lama1_chr17_7784|random_deposition_fixed_bkg_TFBS_full|recalcitrant_bg_5|deposition_27
193	204	ACACATTGTCAG	Sox17	0.0376398	0.187136728838236	-	derivatization:Lama1_chr17_7784|random_deposition_fixed_bkg_TFBS_full|recalcitrant_bg_5|deposition_27
194	205	CACATTGTCAGA	Jun_Atf3	0.0231359	0.0577849265509348	+	derivatization:Lama1_chr17_7784|random_deposition_fixed_bkg_TFBS_full|recalcitrant_bg_5|deposition_27
223	234	CCCCATTGTCAT	Sox17	0.174041	0.865293211540324	-	derivatization:Lama1_chr17_7784|random_deposition_fixed_bkg_TFBS_full|recalcitrant_bg_5|deposition_27
224	235	CCCATTGTCATA	Jun_Atf3	0.0477412	0.119239871172225	+	derivatization:Lama1_chr17_7784|random_deposition_fixed_bkg_TFBS_full|recalcitrant_bg_5|deposition_27
231	242	TCATATTGTCTT	Sox17	0.0812342	0.403878406840394	-	derivatization:Lama1_chr17_7784|random_deposition_fixed_bkg_TFBS_full|recalcitrant_bg_5|deposition_27
232	245	CATATTGTCTTTCT	Foxa2	0.0138057	0.0612728762251377	-	derivatization:Lama1_chr17_7784|random_deposition_fixed_bkg_TFBS_full|recalcitrant_bg_5|deposition_27
240	251	CTTTCTGTCAGA	Jun_Atf3	0.057974	0.144797623254937	+	derivatization:Lama1_chr17_7784|random_deposition_fixed_bkg_TFBS_full|recalcitrant_bg_5|deposition_27
246	257	GTCAGATATAAG	Gata4/6	0.141479	0.203291055956146	+	derivatization:Lama1_chr17_7784|random_deposition_fixed_bkg_TFBS_full|recalcitrant_bg_5|deposition_27
251	262	ATATAAGTCCTT	Jun_Atf3	0.0255051	0.063702312431081	+	derivatization:Lama1_chr17_7784|random_deposition_fixed_bkg_TFBS_full|recalcitrant_bg_5|deposition_27
259	270	CCTTGATAAGCT	Gata4/6	0.49302	0.708420022812568	+	derivatization:Lama1_chr17_7784|random_deposition_fixed_bkg_TFBS_full|recalcitrant_bg_5|deposition_27
268	281	GCTGAACCAATTCT	Foxa2	0.0130215	0.0577924160140833	+	derivatization:Lama1_chr17_7784|random_deposition_fixed_bkg_TFBS_full|recalcitrant_bg_5|deposition_27
280	291	CTACATTGTCAA	Sox17	0.0466049	0.231709215613078	-	derivatization:Lama1_chr17_7784|random_deposition_fixed_bkg_TFBS_full|recalcitrant_bg_5|deposition_27
1	12	TAAGGAGTAGGG	Klf4	0.0199091	0.0717695827364254	-	derivatization:Lama1_chr17_7784|random_deposition_fixed_bkg_TFBS_full|recalcitrant_bg_5|deposition_28
8	19	TAGGGATGTGTT	Klf4	0.0141405	0.0509745686487296	-	derivatization:Lama1_chr17_7784|random_deposition_fixed_bkg_TFBS_full|recalcitrant_bg_5|deposition_28
19	30	TTCTGATACTAT	Gata4/6	0.133473	0.191787241298247	+	derivatization:Lama1_chr17_7784|random_deposition_fixed_bkg_TFBS_full|recalcitrant_bg_5|deposition_28
31	44	AGAGTGTACATTGA	Foxa2	0.0238728	0.105952984604002	-	derivatization:Lama1_chr17_7784|random_deposition_fixed_bkg_TFBS_full|recalcitrant_bg_5|deposition_28
36	47	GTACATTGATAT	Sox17	0.0180587	0.0897838470202035	-	derivatization:Lama1_chr17_7784|random_deposition_fixed_bkg_TFBS_full|recalcitrant_bg_5|deposition_28
37	50	TACATTGATATTGT	Foxa2	0.0177049	0.0785784238595971	-	derivatization:Lama1_chr17_7784|random_deposition_fixed_bkg_TFBS_full|recalcitrant_bg_5|deposition_28
39	50	CATTGATATTGT	Gata4/6	0.130432	0.187417630959168	+	derivatization:Lama1_chr17_7784|random_deposition_fixed_bkg_TFBS_full|recalcitrant_bg_5|deposition_28
42	53	TGATATTGTGTA	Sox17	0.0330231	0.164183521434704	-	derivatization:Lama1_chr17_7784|random_deposition_fixed_bkg_TFBS_full|recalcitrant_bg_5|deposition_28
46	59	ATTGTGTATAGATA	Foxa2	0.0393167	0.17449656972706	-	derivatization:Lama1_chr17_7784|random_deposition_fixed_bkg_TFBS_full|recalcitrant_bg_5|deposition_28
52	63	TATAGATAAGCA	Gata4/6	0.371009	1.07570326227114	+	derivatization:Lama1_chr17_7784|random_deposition_fixed_bkg_TFBS_full|recalcitrant_bg_5|deposition_28
56	69	GATAAGCACACAGG	Foxa2	0.0884745	0.392670207782361	+	derivatization:Lama1_chr17_7784|random_deposition_fixed_bkg_TFBS_full|recalcitrant_bg_5|deposition_28
66	77	CAGGTCTTCATT	Jun_Atf3	0.0247985	0.0619374868093896	+	derivatization:Lama1_chr17_7784|random_deposition_fixed_bkg_TFBS_full|recalcitrant_bg_5|deposition_28
71	82	CTTCATTGTCAA	Sox17	0.0948585	0.471615401582948	-	derivatization:Lama1_chr17_7784|random_deposition_fixed_bkg_TFBS_full|recalcitrant_bg_5|deposition_28
73	86	TCATTGTCAATTTG	Foxa2	0.0150502	0.066796253849031	+	derivatization:Lama1_chr17_7784|random_deposition_fixed_bkg_TFBS_full|recalcitrant_bg_5|deposition_28
78	91	GTCAATTTGTTAAG	Hnf1b	0.000805112	0.0559894686290122	+	derivatization:Lama1_chr17_7784|random_deposition_fixed_bkg_TFBS_full|recalcitrant_bg_5|deposition_28
102	113	CTACATTGTCAA	Sox17	0.0466049	0.231709215613078	-	derivatization:Lama1_chr17_7784|random_deposition_fixed_bkg_TFBS_full|recalcitrant_bg_5|deposition_28
109	120	GTCAAATCTCTA	Gata4/6	0.0615866	0.178564149473969	-	derivatization:Lama1_chr17_7784|random_deposition_fixed_bkg_TFBS_full|recalcitrant_bg_5|deposition_28
115	126	TCTCTATCTTTC	Gata4/6	0.186137	0.26746009854826	-	derivatization:Lama1_chr17_7784|random_deposition_fixed_bkg_TFBS_full|recalcitrant_bg_5|deposition_28
128	141	GATGTTGATTAGAG	Foxa2	0.0300336	0.133296033913188	-	derivatization:Lama1_chr17_7784|random_deposition_fixed_bkg_TFBS_full|recalcitrant_bg_5|deposition_28
130	141	TGTTGATTAGAG	Gata4/6	0.194879	0.28002147098635	+	derivatization:Lama1_chr17_7784|random_deposition_fixed_bkg_TFBS_full|recalcitrant_bg_5|deposition_28
143	154	CCCCATTGTCAT	Sox17	0.174041	0.865293211540324	-	derivatization:Lama1_chr17_7784|random_deposition_fixed_bkg_TFBS_full|recalcitrant_bg_5|deposition_28
144	155	CCCATTGTCATA	Jun_Atf3	0.0477412	0.119239871172225	+	derivatization:Lama1_chr17_7784|random_deposition_fixed_bkg_TFBS_full|recalcitrant_bg_5|deposition_28
151	162	TCATATTGTCTT	Sox17	0.0812342	0.403878406840394	-	derivatization:Lama1_chr17_7784|random_deposition_fixed_bkg_TFBS_full|recalcitrant_bg_5|deposition_28
152	165	CATATTGTCTTAAT	Foxa2	0.0206282	0.091552702532098	-	derivatization:Lama1_chr17_7784|random_deposition_fixed_bkg_TFBS_full|recalcitrant_bg_5|deposition_28
159	170	TCTTAATCTGCC	Gata4/6	0.161679	0.2323164189451	-	derivatization:Lama1_chr17_7784|random_deposition_fixed_bkg_TFBS_full|recalcitrant_bg_5|deposition_28
166	177	CTGCCTGTCAGA	Jun_Atf3	0.0244573	0.0610852953260594	+	derivatization:Lama1_chr17_7784|random_deposition_fixed_bkg_TFBS_full|recalcitrant_bg_5|deposition_28
172	183	GTCAGATATAAG	Gata4/6	0.141479	0.203291055956146	+	derivatization:Lama1_chr17_7784|random_deposition_fixed_bkg_TFBS_full|recalcitrant_bg_5|deposition_28
192	203	CCTTGATAAGCT	Gata4/6	0.49302	0.708420022812568	+	derivatization:Lama1_chr17_7784|random_deposition_fixed_bkg_TFBS_full|recalcitrant_bg_5|deposition_28
208	219	TAGGGTGGGTCT	Klf4	0.20516	0.73957374236932	-	derivatization:Lama1_chr17_7784|random_deposition_fixed_bkg_TFBS_full|recalcitrant_bg_5|deposition_28
219	230	TGCATATCCAAA	Gata4/6	0.0466888	0.0670870974019136	-	derivatization:Lama1_chr17_7784|random_deposition_fixed_bkg_TFBS_full|recalcitrant_bg_5|deposition_28
227	238	CAAAGATAACAG	Gata4/6	0.590328	0.848241806066483	+	derivatization:Lama1_chr17_7784|random_deposition_fixed_bkg_TFBS_full|recalcitrant_bg_5|deposition_28
247	258	ACATGATCACCC	Gata4/6	0.12591	0.180919972967284	+	derivatization:Lama1_chr17_7784|random_deposition_fixed_bkg_TFBS_full|recalcitrant_bg_5|deposition_28
248	259	CATGATCACCCT	Jun_Atf3	0.0212912	0.0531775478015233	-	derivatization:Lama1_chr17_7784|random_deposition_fixed_bkg_TFBS_full|recalcitrant_bg_5|deposition_28
249	260	ATGATCACCCTA	Klf4	0.0210173	0.0757644921792684	+	derivatization:Lama1_chr17_7784|random_deposition_fixed_bkg_TFBS_full|recalcitrant_bg_5|deposition_28
255	266	ACCCTATCTCTA	Gata4/6	0.285714	0.828398992683566	-	derivatization:Lama1_chr17_7784|random_deposition_fixed_bkg_TFBS_full|recalcitrant_bg_5|deposition_28
278	291	TGTGTTTGTCCTTG	Foxa2	0.0694316	0.308153431764653	-	derivatization:Lama1_chr17_7784|random_deposition_fixed_bkg_TFBS_full|recalcitrant_bg_5|deposition_28
278	289	TGTGTTTGTCCT	Sox17	0.0109681	0.0545309580701985	-	derivatization:Lama1_chr17_7784|random_deposition_fixed_bkg_TFBS_full|recalcitrant_bg_5|deposition_28
1	12	TAAGGAGTAGGG	Klf4	0.0199091	0.0717695827364254	-	derivatization:Lama1_chr17_7784|random_deposition_fixed_bkg_TFBS_full|recalcitrant_bg_5|deposition_29
16	27	TAGGGTGGGTCT	Klf4	0.20516	0.73957374236932	-	derivatization:Lama1_chr17_7784|random_deposition_fixed_bkg_TFBS_full|recalcitrant_bg_5|deposition_29
37	50	GATGTTGATTAGAG	Foxa2	0.0300336	0.133296033913188	-	derivatization:Lama1_chr17_7784|random_deposition_fixed_bkg_TFBS_full|recalcitrant_bg_5|deposition_29
39	50	TGTTGATTAGAG	Gata4/6	0.194879	0.28002147098635	+	derivatization:Lama1_chr17_7784|random_deposition_fixed_bkg_TFBS_full|recalcitrant_bg_5|deposition_29
48	59	GAGGCCACCCTA	Klf4	0.0303987	0.109583156181333	+	derivatization:Lama1_chr17_7784|random_deposition_fixed_bkg_TFBS_full|recalcitrant_bg_5|deposition_29
59	70	ACATGATCACCC	Gata4/6	0.12591	0.180919972967284	+	derivatization:Lama1_chr17_7784|random_deposition_fixed_bkg_TFBS_full|recalcitrant_bg_5|deposition_29
60	71	CATGATCACCCT	Jun_Atf3	0.0212912	0.0531775478015233	-	derivatization:Lama1_chr17_7784|random_deposition_fixed_bkg_TFBS_full|recalcitrant_bg_5|deposition_29
61	72	ATGATCACCCTA	Klf4	0.0210173	0.0757644921792684	+	derivatization:Lama1_chr17_7784|random_deposition_fixed_bkg_TFBS_full|recalcitrant_bg_5|deposition_29
67	78	ACCCTATCTCTA	Gata4/6	0.285714	0.828398992683566	-	derivatization:Lama1_chr17_7784|random_deposition_fixed_bkg_TFBS_full|recalcitrant_bg_5|deposition_29
73	84	TCTCTATCAATT	Gata4/6	0.172514	0.24788522132061	-	derivatization:Lama1_chr17_7784|random_deposition_fixed_bkg_TFBS_full|recalcitrant_bg_5|deposition_29
93	104	CTACATTGTCAA	Sox17	0.0466049	0.231709215613078	-	derivatization:Lama1_chr17_7784|random_deposition_fixed_bkg_TFBS_full|recalcitrant_bg_5|deposition_29
105	116	GTTTTATTCATC	Jun_Atf3	0.0571352	0.142702610897911	+	derivatization:Lama1_chr17_7784|random_deposition_fixed_bkg_TFBS_full|recalcitrant_bg_5|deposition_29
110	123	ATTCATCCATTGAT	Hnf1b	0.000988815	0.0687646270610757	-	derivatization:Lama1_chr17_7784|random_deposition_fixed_bkg_TFBS_full|recalcitrant_bg_5|deposition_29
114	125	ATCCATTGATAT	Sox17	0.0653423	0.324867408348787	-	derivatization:Lama1_chr17_7784|random_deposition_fixed_bkg_TFBS_full|recalcitrant_bg_5|deposition_29
117	128	CATTGATATTGT	Gata4/6	0.130432	0.187417630959168	+	derivatization:Lama1_chr17_7784|random_deposition_fixed_bkg_TFBS_full|recalcitrant_bg_5|deposition_29
120	131	TGATATTGTGTA	Sox17	0.0330231	0.164183521434704	-	derivatization:Lama1_chr17_7784|random_deposition_fixed_bkg_TFBS_full|recalcitrant_bg_5|deposition_29
124	137	ATTGTGTATAGATA	Foxa2	0.0393167	0.17449656972706	-	derivatization:Lama1_chr17_7784|random_deposition_fixed_bkg_TFBS_full|recalcitrant_bg_5|deposition_29
130	141	TATAGATAAGCA	Gata4/6	0.371009	1.07570326227114	+	derivatization:Lama1_chr17_7784|random_deposition_fixed_bkg_TFBS_full|recalcitrant_bg_5|deposition_29
134	147	GATAAGCACACAGG	Foxa2	0.0884745	0.392670207782361	+	derivatization:Lama1_chr17_7784|random_deposition_fixed_bkg_TFBS_full|recalcitrant_bg_5|deposition_29
146	157	GGCACAATGCAA	Sox17	0.0860941	0.428040750648834	+	derivatization:Lama1_chr17_7784|random_deposition_fixed_bkg_TFBS_full|recalcitrant_bg_5|deposition_29
163	174	CAAAGATAACAG	Gata4/6	0.590328	0.848241806066483	+	derivatization:Lama1_chr17_7784|random_deposition_fixed_bkg_TFBS_full|recalcitrant_bg_5|deposition_29
168	179	ATAACAGTGGCC	Sox17	0.0148099	0.0736315347164808	+	derivatization:Lama1_chr17_7784|random_deposition_fixed_bkg_TFBS_full|recalcitrant_bg_5|deposition_29
193	204	ACACATTGTCCT	Sox17	0.0822477	0.408917303823841	-	derivatization:Lama1_chr17_7784|random_deposition_fixed_bkg_TFBS_full|recalcitrant_bg_5|deposition_29
202	213	CCTTGATAAGCT	Gata4/6	0.49302	0.708420022812568	+	derivatization:Lama1_chr17_7784|random_deposition_fixed_bkg_TFBS_full|recalcitrant_bg_5|deposition_29
209	220	AAGCTAGTCAGA	Jun_Atf3	0.0523042	0.130636558565061	+	derivatization:Lama1_chr17_7784|random_deposition_fixed_bkg_TFBS_full|recalcitrant_bg_5|deposition_29
215	226	GTCAGATATAAG	Gata4/6	0.141479	0.203291055956146	+	derivatization:Lama1_chr17_7784|random_deposition_fixed_bkg_TFBS_full|recalcitrant_bg_5|deposition_29
222	233	ATAAGATACCTA	Gata4/6	0.142706	0.205054131222852	+	derivatization:Lama1_chr17_7784|random_deposition_fixed_bkg_TFBS_full|recalcitrant_bg_5|deposition_29
232	243	TATGAAGTGTGT	Jun_Atf3	0.0208619	0.0521053150823157	-	derivatization:Lama1_chr17_7784|random_deposition_fixed_bkg_TFBS_full|recalcitrant_bg_5|deposition_29
239	252	TGTGTTTGTCCTTG	Foxa2	0.0694316	0.308153431764653	-	derivatization:Lama1_chr17_7784|random_deposition_fixed_bkg_TFBS_full|recalcitrant_bg_5|deposition_29
239	250	TGTGTTTGTCCT	Sox17	0.0109681	0.0545309580701985	-	derivatization:Lama1_chr17_7784|random_deposition_fixed_bkg_TFBS_full|recalcitrant_bg_5|deposition_29
245	256	TGTCCTTGTCTT	Sox17	0.013012	0.0646927750849667	-	derivatization:Lama1_chr17_7784|random_deposition_fixed_bkg_TFBS_full|recalcitrant_bg_5|deposition_29
255	266	TTCTTGATCACT	Jun_Atf3	0.0235279	0.0587639976572227	+	derivatization:Lama1_chr17_7784|random_deposition_fixed_bkg_TFBS_full|recalcitrant_bg_5|deposition_29
256	267	TCTTGATCACTG	Gata4/6	0.1235	0.17745704599682	-	derivatization:Lama1_chr17_7784|random_deposition_fixed_bkg_TFBS_full|recalcitrant_bg_5|deposition_29
281	292	CCCCATTGTCAT	Sox17	0.174041	0.865293211540324	-	derivatization:Lama1_chr17_7784|random_deposition_fixed_bkg_TFBS_full|recalcitrant_bg_5|deposition_29
282	293	CCCATTGTCATA	Jun_Atf3	0.0477412	0.119239871172225	+	derivatization:Lama1_chr17_7784|random_deposition_fixed_bkg_TFBS_full|recalcitrant_bg_5|deposition_29
289	300	TCATATTGTCTT	Sox17	0.0812342	0.403878406840394	-	derivatization:Lama1_chr17_7784|random_deposition_fixed_bkg_TFBS_full|recalcitrant_bg_5|deposition_29
1	12	TAAGGAGTAGGG	Klf4	0.0199091	0.0717695827364254	-	derivatization:Lama1_chr17_7784|random_deposition_fixed_bkg_TFBS_full|recalcitrant_bg_5|deposition_3
8	19	TAGGGATGTGTT	Klf4	0.0141405	0.0509745686487296	-	derivatization:Lama1_chr17_7784|random_deposition_fixed_bkg_TFBS_full|recalcitrant_bg_5|deposition_3
19	30	TTCTGATACTAA	Gata4/6	0.144876	0.208172202395427	+	derivatization:Lama1_chr17_7784|random_deposition_fixed_bkg_TFBS_full|recalcitrant_bg_5|deposition_3
30	41	ACATGATCACCC	Gata4/6	0.12591	0.180919972967284	+	derivatization:Lama1_chr17_7784|random_deposition_fixed_bkg_TFBS_full|recalcitrant_bg_5|deposition_3
31	42	CATGATCACCCT	Jun_Atf3	0.0212912	0.0531775478015233	-	derivatization:Lama1_chr17_7784|random_deposition_fixed_bkg_TFBS_full|recalcitrant_bg_5|deposition_3
32	43	ATGATCACCCTA	Klf4	0.0210173	0.0757644921792684	+	derivatization:Lama1_chr17_7784|random_deposition_fixed_bkg_TFBS_full|recalcitrant_bg_5|deposition_3
38	49	ACCCTATCTCTA	Gata4/6	0.285714	0.828398992683566	-	derivatization:Lama1_chr17_7784|random_deposition_fixed_bkg_TFBS_full|recalcitrant_bg_5|deposition_3
48	59	TAAGCCACCCTG	Klf4	0.0203322	0.0732948003733744	+	derivatization:Lama1_chr17_7784|random_deposition_fixed_bkg_TFBS_full|recalcitrant_bg_5|deposition_3
55	66	CCCTGTGCCCTC	Klf4	0.0160297	0.0577848762822065	+	derivatization:Lama1_chr17_7784|random_deposition_fixed_bkg_TFBS_full|recalcitrant_bg_5|deposition_3
71	82	CTTCATTGTCAA	Sox17	0.0948585	0.471615401582948	-	derivatization:Lama1_chr17_7784|random_deposition_fixed_bkg_TFBS_full|recalcitrant_bg_5|deposition_3
73	86	TCATTGTCAATTTG	Foxa2	0.0150502	0.066796253849031	+	derivatization:Lama1_chr17_7784|random_deposition_fixed_bkg_TFBS_full|recalcitrant_bg_5|deposition_3
81	94	AATTTGTCTACATT	Foxa2	0.0219219	0.0972944410873658	+	derivatization:Lama1_chr17_7784|random_deposition_fixed_bkg_TFBS_full|recalcitrant_bg_5|deposition_3
88	99	CTACATTGTCAA	Sox17	0.0466049	0.231709215613078	-	derivatization:Lama1_chr17_7784|random_deposition_fixed_bkg_TFBS_full|recalcitrant_bg_5|deposition_3
90	103	ACATTGTCAATTAG	Foxa2	0.012947	0.0574617678558029	+	derivatization:Lama1_chr17_7784|random_deposition_fixed_bkg_TFBS_full|recalcitrant_bg_5|deposition_3
104	115	AGTTTTTGTGTT	Sox17	0.0187336	0.0931392999793831	-	derivatization:Lama1_chr17_7784|random_deposition_fixed_bkg_TFBS_full|recalcitrant_bg_5|deposition_3
110	123	TGTGTTTGTCCTTG	Foxa2	0.0694316	0.308153431764653	-	derivatization:Lama1_chr17_7784|random_deposition_fixed_bkg_TFBS_full|recalcitrant_bg_5|deposition_3
110	121	TGTGTTTGTCCT	Sox17	0.0109681	0.0545309580701985	-	derivatization:Lama1_chr17_7784|random_deposition_fixed_bkg_TFBS_full|recalcitrant_bg_5|deposition_3
116	127	TGTCCTTGTTCC	Sox17	0.0140412	0.0698097289827109	-	derivatization:Lama1_chr17_7784|random_deposition_fixed_bkg_TFBS_full|recalcitrant_bg_5|deposition_3
127	138	CTGCATTGATAT	Sox17	0.0266445	0.132470538406962	-	derivatization:Lama1_chr17_7784|random_deposition_fixed_bkg_TFBS_full|recalcitrant_bg_5|deposition_3
128	141	TGCATTGATATTGT	Foxa2	0.0112993	0.0501488957699138	-	derivatization:Lama1_chr17_7784|random_deposition_fixed_bkg_TFBS_full|recalcitrant_bg_5|deposition_3
130	141	CATTGATATTGT	Gata4/6	0.130432	0.187417630959168	+	derivatization:Lama1_chr17_7784|random_deposition_fixed_bkg_TFBS_full|recalcitrant_bg_5|deposition_3
133	144	TGATATTGTGTA	Sox17	0.0330231	0.164183521434704	-	derivatization:Lama1_chr17_7784|random_deposition_fixed_bkg_TFBS_full|recalcitrant_bg_5|deposition_3
137	150	ATTGTGTATAGATA	Foxa2	0.0393167	0.17449656972706	-	derivatization:Lama1_chr17_7784|random_deposition_fixed_bkg_TFBS_full|recalcitrant_bg_5|deposition_3
143	154	TATAGATAAGCA	Gata4/6	0.371009	1.07570326227114	+	derivatization:Lama1_chr17_7784|random_deposition_fixed_bkg_TFBS_full|recalcitrant_bg_5|deposition_3
147	160	GATAAGCACACAGG	Foxa2	0.0884745	0.392670207782361	+	derivatization:Lama1_chr17_7784|random_deposition_fixed_bkg_TFBS_full|recalcitrant_bg_5|deposition_3
155	168	CACAGGTCAACAAA	Foxa2	0.0803906	0.356791997759227	+	derivatization:Lama1_chr17_7784|random_deposition_fixed_bkg_TFBS_full|recalcitrant_bg_5|deposition_3
161	172	TCAACAAAGATA	Sox17	0.0164344	0.0817081880461403	+	derivatization:Lama1_chr17_7784|random_deposition_fixed_bkg_TFBS_full|recalcitrant_bg_5|deposition_3
165	176	CAAAGATAACAG	Gata4/6	0.590328	0.848241806066483	+	derivatization:Lama1_chr17_7784|random_deposition_fixed_bkg_TFBS_full|recalcitrant_bg_5|deposition_3
186	197	CCCCATTGTCAT	Sox17	0.174041	0.865293211540324	-	derivatization:Lama1_chr17_7784|random_deposition_fixed_bkg_TFBS_full|recalcitrant_bg_5|deposition_3
187	198	CCCATTGTCATA	Jun_Atf3	0.0477412	0.119239871172225	+	derivatization:Lama1_chr17_7784|random_deposition_fixed_bkg_TFBS_full|recalcitrant_bg_5|deposition_3
194	205	TCATATTGTCTT	Sox17	0.0812342	0.403878406840394	-	derivatization:Lama1_chr17_7784|random_deposition_fixed_bkg_TFBS_full|recalcitrant_bg_5|deposition_3
202	215	TCTTGCTCAACAAG	Foxa2	0.0138269	0.0613669667077625	+	derivatization:Lama1_chr17_7784|random_deposition_fixed_bkg_TFBS_full|recalcitrant_bg_5|deposition_3
216	227	ACTGGCGTCAGA	Jun_Atf3	0.0990213	0.24731860647211	+	derivatization:Lama1_chr17_7784|random_deposition_fixed_bkg_TFBS_full|recalcitrant_bg_5|deposition_3
222	233	GTCAGATATAAG	Gata4/6	0.141479	0.203291055956146	+	derivatization:Lama1_chr17_7784|random_deposition_fixed_bkg_TFBS_full|recalcitrant_bg_5|deposition_3
240	253	GATGTTGATTAGAG	Foxa2	0.0300336	0.133296033913188	-	derivatization:Lama1_chr17_7784|random_deposition_fixed_bkg_TFBS_full|recalcitrant_bg_5|deposition_3
242	253	TGTTGATTAGAG	Gata4/6	0.194879	0.28002147098635	+	derivatization:Lama1_chr17_7784|random_deposition_fixed_bkg_TFBS_full|recalcitrant_bg_5|deposition_3
262	273	CCTTGATAAGCT	Gata4/6	0.49302	0.708420022812568	+	derivatization:Lama1_chr17_7784|random_deposition_fixed_bkg_TFBS_full|recalcitrant_bg_5|deposition_3
280	291	TAGGGTGGGTCT	Klf4	0.20516	0.73957374236932	-	derivatization:Lama1_chr17_7784|random_deposition_fixed_bkg_TFBS_full|recalcitrant_bg_5|deposition_3
1	12	TAAGGAGTAGGT	Klf4	0.0209915	0.07567148670767	-	derivatization:Lama1_chr17_7784|random_deposition_fixed_bkg_TFBS_full|recalcitrant_bg_5|deposition_30
5	16	GAGTAGGTCAGA	Jun_Atf3	0.0719123	0.17961034468548	+	derivatization:Lama1_chr17_7784|random_deposition_fixed_bkg_TFBS_full|recalcitrant_bg_5|deposition_30
11	22	GTCAGATATAAG	Gata4/6	0.141479	0.203291055956146	+	derivatization:Lama1_chr17_7784|random_deposition_fixed_bkg_TFBS_full|recalcitrant_bg_5|deposition_30
31	44	AGAGTGTAAACATG	Foxa2	0.306785	1.36158248641712	+	derivatization:Lama1_chr17_7784|random_deposition_fixed_bkg_TFBS_full|recalcitrant_bg_5|deposition_30
40	51	ACATGATCACCC	Gata4/6	0.12591	0.180919972967284	+	derivatization:Lama1_chr17_7784|random_deposition_fixed_bkg_TFBS_full|recalcitrant_bg_5|deposition_30
41	52	CATGATCACCCT	Jun_Atf3	0.0212912	0.0531775478015233	-	derivatization:Lama1_chr17_7784|random_deposition_fixed_bkg_TFBS_full|recalcitrant_bg_5|deposition_30
42	53	ATGATCACCCTA	Klf4	0.0210173	0.0757644921792684	+	derivatization:Lama1_chr17_7784|random_deposition_fixed_bkg_TFBS_full|recalcitrant_bg_5|deposition_30
48	59	ACCCTATCTCTA	Gata4/6	0.285714	0.828398992683566	-	derivatization:Lama1_chr17_7784|random_deposition_fixed_bkg_TFBS_full|recalcitrant_bg_5|deposition_30
55	66	CTCTATGCCCTC	Klf4	0.0423982	0.152839712632691	+	derivatization:Lama1_chr17_7784|random_deposition_fixed_bkg_TFBS_full|recalcitrant_bg_5|deposition_30
71	82	CTTCATTGTCAA	Sox17	0.0948585	0.471615401582948	-	derivatization:Lama1_chr17_7784|random_deposition_fixed_bkg_TFBS_full|recalcitrant_bg_5|deposition_30
73	86	TCATTGTCAATTTG	Foxa2	0.0150502	0.066796253849031	+	derivatization:Lama1_chr17_7784|random_deposition_fixed_bkg_TFBS_full|recalcitrant_bg_5|deposition_30
83	96	TTTGTTGATGTTGA	Foxa2	0.0483719	0.214685632852716	-	derivatization:Lama1_chr17_7784|random_deposition_fixed_bkg_TFBS_full|recalcitrant_bg_5|deposition_30
89	102	GATGTTGATTAGAG	Foxa2	0.0300336	0.133296033913188	-	derivatization:Lama1_chr17_7784|random_deposition_fixed_bkg_TFBS_full|recalcitrant_bg_5|deposition_30
91	102	TGTTGATTAGAG	Gata4/6	0.194879	0.28002147098635	+	derivatization:Lama1_chr17_7784|random_deposition_fixed_bkg_TFBS_full|recalcitrant_bg_5|deposition_30
105	116	GTTTTATTCATC	Jun_Atf3	0.0571352	0.142702610897911	+	derivatization:Lama1_chr17_7784|random_deposition_fixed_bkg_TFBS_full|recalcitrant_bg_5|deposition_30
109	120	TATTCATCTAGG	Gata4/6	0.0372068	0.0534624195869998	-	derivatization:Lama1_chr17_7784|random_deposition_fixed_bkg_TFBS_full|recalcitrant_bg_5|deposition_30
117	128	TAGGGTGGGTCT	Klf4	0.20516	0.73957374236932	-	derivatization:Lama1_chr17_7784|random_deposition_fixed_bkg_TFBS_full|recalcitrant_bg_5|deposition_30
142	155	TATAGGCCTACATT	Foxa2	0.0234637	0.104137304583162	+	derivatization:Lama1_chr17_7784|random_deposition_fixed_bkg_TFBS_full|recalcitrant_bg_5|deposition_30
149	160	CTACATTGTCAA	Sox17	0.0466049	0.231709215613078	-	derivatization:Lama1_chr17_7784|random_deposition_fixed_bkg_TFBS_full|recalcitrant_bg_5|deposition_30
155	166	TGTCAATCAATC	Gata4/6	0.0477019	0.0685428199387506	-	derivatization:Lama1_chr17_7784|random_deposition_fixed_bkg_TFBS_full|recalcitrant_bg_5|deposition_30
159	170	AATCAATCTGCC	Gata4/6	0.0455607	0.0654661314619216	-	derivatization:Lama1_chr17_7784|random_deposition_fixed_bkg_TFBS_full|recalcitrant_bg_5|deposition_30
179	190	CCCCATTGTCAT	Sox17	0.174041	0.865293211540324	-	derivatization:Lama1_chr17_7784|random_deposition_fixed_bkg_TFBS_full|recalcitrant_bg_5|deposition_30
180	191	CCCATTGTCATA	Jun_Atf3	0.0477412	0.119239871172225	+	derivatization:Lama1_chr17_7784|random_deposition_fixed_bkg_TFBS_full|recalcitrant_bg_5|deposition_30
187	198	TCATATTGTCTT	Sox17	0.0812342	0.403878406840394	-	derivatization:Lama1_chr17_7784|random_deposition_fixed_bkg_TFBS_full|recalcitrant_bg_5|deposition_30
188	201	CATATTGTCTTTGT	Foxa2	0.0190271	0.0844466519787709	-	derivatization:Lama1_chr17_7784|random_deposition_fixed_bkg_TFBS_full|recalcitrant_bg_5|deposition_30
193	204	TGTCTTTGTCTG	Sox17	0.0210415	0.104613666381058	-	derivatization:Lama1_chr17_7784|random_deposition_fixed_bkg_TFBS_full|recalcitrant_bg_5|deposition_30
203	216	TGTGTTTGTCCTTG	Foxa2	0.0694316	0.308153431764653	-	derivatization:Lama1_chr17_7784|random_deposition_fixed_bkg_TFBS_full|recalcitrant_bg_5|deposition_30
203	214	TGTGTTTGTCCT	Sox17	0.0109681	0.0545309580701985	-	derivatization:Lama1_chr17_7784|random_deposition_fixed_bkg_TFBS_full|recalcitrant_bg_5|deposition_30
213	226	CTTGCTGGCATATC	Foxa2	0.0135831	0.0602849261575775	-	derivatization:Lama1_chr17_7784|random_deposition_fixed_bkg_TFBS_full|recalcitrant_bg_5|deposition_30
218	229	TGGCATATCATC	Jun_Atf3	0.057874	0.144547860217619	+	derivatization:Lama1_chr17_7784|random_deposition_fixed_bkg_TFBS_full|recalcitrant_bg_5|deposition_30
219	230	GGCATATCATCC	Gata4/6	0.153472	0.220523787556469	-	derivatization:Lama1_chr17_7784|random_deposition_fixed_bkg_TFBS_full|recalcitrant_bg_5|deposition_30
229	240	CCTTGATAAGCT	Gata4/6	0.49302	0.708420022812568	+	derivatization:Lama1_chr17_7784|random_deposition_fixed_bkg_TFBS_full|recalcitrant_bg_5|deposition_30
233	246	GATAAGCTCACAAA	Foxa2	0.0172928	0.0767494291478202	+	derivatization:Lama1_chr17_7784|random_deposition_fixed_bkg_TFBS_full|recalcitrant_bg_5|deposition_30
243	254	CAAAGATAACAG	Gata4/6	0.590328	0.848241806066483	+	derivatization:Lama1_chr17_7784|random_deposition_fixed_bkg_TFBS_full|recalcitrant_bg_5|deposition_30
```
