## Supplementary material for "Multi-scale dissection, compaction and derivatization of mammalian developmental enhancers": Table S3: 719625_file04 (part 59 of 85)

```
255	266	TTCTTGATCATT	Jun_Atf3	0.0291787	0.0728776073700077	+	derivatization:Lama1_chr17_7784|random_deposition_fixed_bkg_TFBS_full|recalcitrant_bg_5|deposition_30
256	269	TCTTGATCATTGAT	Hnf1b	0.00143892	0.100066035780933	-	derivatization:Lama1_chr17_7784|random_deposition_fixed_bkg_TFBS_full|recalcitrant_bg_5|deposition_30
256	267	TCTTGATCATTG	Gata4/6	0.101465	0.145794973053177	-	derivatization:Lama1_chr17_7784|random_deposition_fixed_bkg_TFBS_full|recalcitrant_bg_5|deposition_30
257	270	CTTGATCATTGATA	Hnf1b	0.00155365	0.108044642155955	+	derivatization:Lama1_chr17_7784|random_deposition_fixed_bkg_TFBS_full|recalcitrant_bg_5|deposition_30
260	271	GATCATTGATAT	Sox17	0.0197344	0.0981150553824752	-	derivatization:Lama1_chr17_7784|random_deposition_fixed_bkg_TFBS_full|recalcitrant_bg_5|deposition_30
261	274	ATCATTGATATTGT	Foxa2	0.0182594	0.0810394225678726	-	derivatization:Lama1_chr17_7784|random_deposition_fixed_bkg_TFBS_full|recalcitrant_bg_5|deposition_30
263	274	CATTGATATTGT	Gata4/6	0.130432	0.187417630959168	+	derivatization:Lama1_chr17_7784|random_deposition_fixed_bkg_TFBS_full|recalcitrant_bg_5|deposition_30
266	277	TGATATTGTGTA	Sox17	0.0330231	0.164183521434704	-	derivatization:Lama1_chr17_7784|random_deposition_fixed_bkg_TFBS_full|recalcitrant_bg_5|deposition_30
270	283	ATTGTGTATAGATA	Foxa2	0.0393167	0.17449656972706	-	derivatization:Lama1_chr17_7784|random_deposition_fixed_bkg_TFBS_full|recalcitrant_bg_5|deposition_30
276	287	TATAGATAAGCA	Gata4/6	0.371009	1.07570326227114	+	derivatization:Lama1_chr17_7784|random_deposition_fixed_bkg_TFBS_full|recalcitrant_bg_5|deposition_30
280	293	GATAAGCACACAGG	Foxa2	0.0884745	0.392670207782361	+	derivatization:Lama1_chr17_7784|random_deposition_fixed_bkg_TFBS_full|recalcitrant_bg_5|deposition_30
1	12	TAAGGAGTAGGG	Klf4	0.0199091	0.0717695827364254	-	derivatization:Lama1_chr17_7784|random_deposition_fixed_bkg_TFBS_full|recalcitrant_bg_5|deposition_31
10	23	GGGATGTCTACATT	Foxa2	0.0127377	0.0565328462513988	+	derivatization:Lama1_chr17_7784|random_deposition_fixed_bkg_TFBS_full|recalcitrant_bg_5|deposition_31
17	28	CTACATTGTCAA	Sox17	0.0466049	0.231709215613078	-	derivatization:Lama1_chr17_7784|random_deposition_fixed_bkg_TFBS_full|recalcitrant_bg_5|deposition_31
20	33	CATTGTCAAATAGA	Foxa2	0.0218537	0.096991753780054	+	derivatization:Lama1_chr17_7784|random_deposition_fixed_bkg_TFBS_full|recalcitrant_bg_5|deposition_31
43	54	CCTTGATAAGCT	Gata4/6	0.49302	0.708420022812568	+	derivatization:Lama1_chr17_7784|random_deposition_fixed_bkg_TFBS_full|recalcitrant_bg_5|deposition_31
55	66	CCCTGTGCCCTC	Klf4	0.0160297	0.0577848762822065	+	derivatization:Lama1_chr17_7784|random_deposition_fixed_bkg_TFBS_full|recalcitrant_bg_5|deposition_31
64	75	CTCCAGGTCAGA	Jun_Atf3	0.0226432	0.0565543440660673	+	derivatization:Lama1_chr17_7784|random_deposition_fixed_bkg_TFBS_full|recalcitrant_bg_5|deposition_31
70	81	GTCAGATATAAG	Gata4/6	0.141479	0.203291055956146	+	derivatization:Lama1_chr17_7784|random_deposition_fixed_bkg_TFBS_full|recalcitrant_bg_5|deposition_31
83	96	GATGTTGATTAGAG	Foxa2	0.0300336	0.133296033913188	-	derivatization:Lama1_chr17_7784|random_deposition_fixed_bkg_TFBS_full|recalcitrant_bg_5|deposition_31
85	96	TGTTGATTAGAG	Gata4/6	0.194879	0.28002147098635	+	derivatization:Lama1_chr17_7784|random_deposition_fixed_bkg_TFBS_full|recalcitrant_bg_5|deposition_31
106	117	TTTCATTGATAT	Sox17	0.0450354	0.223906010072357	-	derivatization:Lama1_chr17_7784|random_deposition_fixed_bkg_TFBS_full|recalcitrant_bg_5|deposition_31
107	120	TTCATTGATATTGT	Foxa2	0.013665	0.0606484172201704	-	derivatization:Lama1_chr17_7784|random_deposition_fixed_bkg_TFBS_full|recalcitrant_bg_5|deposition_31
109	120	CATTGATATTGT	Gata4/6	0.130432	0.187417630959168	+	derivatization:Lama1_chr17_7784|random_deposition_fixed_bkg_TFBS_full|recalcitrant_bg_5|deposition_31
112	123	TGATATTGTGTA	Sox17	0.0330231	0.164183521434704	-	derivatization:Lama1_chr17_7784|random_deposition_fixed_bkg_TFBS_full|recalcitrant_bg_5|deposition_31
116	129	ATTGTGTATAGATA	Foxa2	0.0393167	0.17449656972706	-	derivatization:Lama1_chr17_7784|random_deposition_fixed_bkg_TFBS_full|recalcitrant_bg_5|deposition_31
122	133	TATAGATAAGCA	Gata4/6	0.371009	1.07570326227114	+	derivatization:Lama1_chr17_7784|random_deposition_fixed_bkg_TFBS_full|recalcitrant_bg_5|deposition_31
126	139	GATAAGCACACAGG	Foxa2	0.0884745	0.392670207782361	+	derivatization:Lama1_chr17_7784|random_deposition_fixed_bkg_TFBS_full|recalcitrant_bg_5|deposition_31
150	161	CCCCATTGTCAT	Sox17	0.174041	0.865293211540324	-	derivatization:Lama1_chr17_7784|random_deposition_fixed_bkg_TFBS_full|recalcitrant_bg_5|deposition_31
151	162	CCCATTGTCATA	Jun_Atf3	0.0477412	0.119239871172225	+	derivatization:Lama1_chr17_7784|random_deposition_fixed_bkg_TFBS_full|recalcitrant_bg_5|deposition_31
158	169	TCATATTGTCTT	Sox17	0.0812342	0.403878406840394	-	derivatization:Lama1_chr17_7784|random_deposition_fixed_bkg_TFBS_full|recalcitrant_bg_5|deposition_31
180	191	CAAAGATAACAG	Gata4/6	0.590328	0.848241806066483	+	derivatization:Lama1_chr17_7784|random_deposition_fixed_bkg_TFBS_full|recalcitrant_bg_5|deposition_31
189	200	CAGGACACATTG	Jun_Atf3	0.0223618	0.0558515108790535	-	derivatization:Lama1_chr17_7784|random_deposition_fixed_bkg_TFBS_full|recalcitrant_bg_5|deposition_31
193	204	ACACATTGTCAG	Sox17	0.0376398	0.187136728838236	-	derivatization:Lama1_chr17_7784|random_deposition_fixed_bkg_TFBS_full|recalcitrant_bg_5|deposition_31
194	205	CACATTGTCAGT	Jun_Atf3	0.0205723	0.0513820013262417	+	derivatization:Lama1_chr17_7784|random_deposition_fixed_bkg_TFBS_full|recalcitrant_bg_5|deposition_31
205	218	TGTGTTTGTCCTTG	Foxa2	0.0694316	0.308153431764653	-	derivatization:Lama1_chr17_7784|random_deposition_fixed_bkg_TFBS_full|recalcitrant_bg_5|deposition_31
205	216	TGTGTTTGTCCT	Sox17	0.0109681	0.0545309580701985	-	derivatization:Lama1_chr17_7784|random_deposition_fixed_bkg_TFBS_full|recalcitrant_bg_5|deposition_31
216	227	TTGGGCATATCA	Klf4	0.0409871	0.147752890114377	-	derivatization:Lama1_chr17_7784|random_deposition_fixed_bkg_TFBS_full|recalcitrant_bg_5|deposition_31
218	229	GGGCATATCATA	Jun_Atf3	0.0468466	0.117005491040375	+	derivatization:Lama1_chr17_7784|random_deposition_fixed_bkg_TFBS_full|recalcitrant_bg_5|deposition_31
219	230	GGCATATCATAC	Gata4/6	0.157829	0.226784357187304	-	derivatization:Lama1_chr17_7784|random_deposition_fixed_bkg_TFBS_full|recalcitrant_bg_5|deposition_31
223	234	TATCATACCTAT	Klf4	0.0185078	0.0667180878778656	+	derivatization:Lama1_chr17_7784|random_deposition_fixed_bkg_TFBS_full|recalcitrant_bg_5|deposition_31
238	249	TAGGGTGGGTCT	Klf4	0.20516	0.73957374236932	-	derivatization:Lama1_chr17_7784|random_deposition_fixed_bkg_TFBS_full|recalcitrant_bg_5|deposition_31
247	258	TCTGTATCTTCT	Gata4/6	0.131728	0.189279852267766	-	derivatization:Lama1_chr17_7784|random_deposition_fixed_bkg_TFBS_full|recalcitrant_bg_5|deposition_31
255	266	TTCTTGATCACT	Jun_Atf3	0.0235279	0.0587639976572227	+	derivatization:Lama1_chr17_7784|random_deposition_fixed_bkg_TFBS_full|recalcitrant_bg_5|deposition_31
256	267	TCTTGATCACTG	Gata4/6	0.1235	0.17745704599682	-	derivatization:Lama1_chr17_7784|random_deposition_fixed_bkg_TFBS_full|recalcitrant_bg_5|deposition_31
269	282	CTGAACCAAACATG	Foxa2	0.0257712	0.114378521029232	+	derivatization:Lama1_chr17_7784|random_deposition_fixed_bkg_TFBS_full|recalcitrant_bg_5|deposition_31
278	289	ACATGATCACCC	Gata4/6	0.12591	0.180919972967284	+	derivatization:Lama1_chr17_7784|random_deposition_fixed_bkg_TFBS_full|recalcitrant_bg_5|deposition_31
279	290	CATGATCACCCT	Jun_Atf3	0.0212912	0.0531775478015233	-	derivatization:Lama1_chr17_7784|random_deposition_fixed_bkg_TFBS_full|recalcitrant_bg_5|deposition_31
280	291	ATGATCACCCTA	Klf4	0.0210173	0.0757644921792684	+	derivatization:Lama1_chr17_7784|random_deposition_fixed_bkg_TFBS_full|recalcitrant_bg_5|deposition_31
286	297	ACCCTATCTCTA	Gata4/6	0.285714	0.828398992683566	-	derivatization:Lama1_chr17_7784|random_deposition_fixed_bkg_TFBS_full|recalcitrant_bg_5|deposition_31
8	19	ACATGATCACCC	Gata4/6	0.12591	0.180919972967284	+	derivatization:Lama1_chr17_7784|random_deposition_fixed_bkg_TFBS_full|recalcitrant_bg_5|deposition_32
9	20	CATGATCACCCT	Jun_Atf3	0.0212912	0.0531775478015233	-	derivatization:Lama1_chr17_7784|random_deposition_fixed_bkg_TFBS_full|recalcitrant_bg_5|deposition_32
10	21	ATGATCACCCTA	Klf4	0.0210173	0.0757644921792684	+	derivatization:Lama1_chr17_7784|random_deposition_fixed_bkg_TFBS_full|recalcitrant_bg_5|deposition_32
16	27	ACCCTATCTCTA	Gata4/6	0.285714	0.828398992683566	-	derivatization:Lama1_chr17_7784|random_deposition_fixed_bkg_TFBS_full|recalcitrant_bg_5|deposition_32
33	44	TAGGGTGGGTCT	Klf4	0.20516	0.73957374236932	-	derivatization:Lama1_chr17_7784|random_deposition_fixed_bkg_TFBS_full|recalcitrant_bg_5|deposition_32
48	59	AGAGCCACCCTC	Klf4	0.0374027	0.134831618316031	+	derivatization:Lama1_chr17_7784|random_deposition_fixed_bkg_TFBS_full|recalcitrant_bg_5|deposition_32
59	70	CTACATTGTCAA	Sox17	0.0466049	0.231709215613078	-	derivatization:Lama1_chr17_7784|random_deposition_fixed_bkg_TFBS_full|recalcitrant_bg_5|deposition_32
61	74	ACATTGTCAACTTT	Foxa2	0.0300035	0.133162443180782	+	derivatization:Lama1_chr17_7784|random_deposition_fixed_bkg_TFBS_full|recalcitrant_bg_5|deposition_32
74	87	TGTGTTTGTCCTTG	Foxa2	0.0694316	0.308153431764653	-	derivatization:Lama1_chr17_7784|random_deposition_fixed_bkg_TFBS_full|recalcitrant_bg_5|deposition_32
74	85	TGTGTTTGTCCT	Sox17	0.0109681	0.0545309580701985	-	derivatization:Lama1_chr17_7784|random_deposition_fixed_bkg_TFBS_full|recalcitrant_bg_5|deposition_32
99	110	TTTACAAAGATA	Sox17	0.0111504	0.0554373131960815	+	derivatization:Lama1_chr17_7784|random_deposition_fixed_bkg_TFBS_full|recalcitrant_bg_5|deposition_32
103	114	CAAAGATAACAG	Gata4/6	0.590328	0.848241806066483	+	derivatization:Lama1_chr17_7784|random_deposition_fixed_bkg_TFBS_full|recalcitrant_bg_5|deposition_32
120	131	CCTTGATAAGCT	Gata4/6	0.49302	0.708420022812568	+	derivatization:Lama1_chr17_7784|random_deposition_fixed_bkg_TFBS_full|recalcitrant_bg_5|deposition_32
140	153	CCTATAGGCACAAT	Foxa2	0.012037	0.0534229782714373	-	derivatization:Lama1_chr17_7784|random_deposition_fixed_bkg_TFBS_full|recalcitrant_bg_5|deposition_32
146	157	GGCACAATGCAA	Sox17	0.0860941	0.428040750648834	+	derivatization:Lama1_chr17_7784|random_deposition_fixed_bkg_TFBS_full|recalcitrant_bg_5|deposition_32
159	170	TTTCAATCTGCC	Gata4/6	0.074449	0.106975705404188	-	derivatization:Lama1_chr17_7784|random_deposition_fixed_bkg_TFBS_full|recalcitrant_bg_5|deposition_32
173	184	AATGATGTTGAT	Jun_Atf3	0.0335021	0.083675862525429	-	derivatization:Lama1_chr17_7784|random_deposition_fixed_bkg_TFBS_full|recalcitrant_bg_5|deposition_32
176	189	GATGTTGATTAGAG	Foxa2	0.0300336	0.133296033913188	-	derivatization:Lama1_chr17_7784|random_deposition_fixed_bkg_TFBS_full|recalcitrant_bg_5|deposition_32
178	189	TGTTGATTAGAG	Gata4/6	0.194879	0.28002147098635	+	derivatization:Lama1_chr17_7784|random_deposition_fixed_bkg_TFBS_full|recalcitrant_bg_5|deposition_32
193	204	ACACATTGTCCA	Sox17	0.0547948	0.272427580097274	-	derivatization:Lama1_chr17_7784|random_deposition_fixed_bkg_TFBS_full|recalcitrant_bg_5|deposition_32
200	211	GTCCATTGATAT	Sox17	0.0564028	0.280422199090252	-	derivatization:Lama1_chr17_7784|random_deposition_fixed_bkg_TFBS_full|recalcitrant_bg_5|deposition_32
203	214	CATTGATATTGT	Gata4/6	0.130432	0.187417630959168	+	derivatization:Lama1_chr17_7784|random_deposition_fixed_bkg_TFBS_full|recalcitrant_bg_5|deposition_32
206	217	TGATATTGTGTA	Sox17	0.0330231	0.164183521434704	-	derivatization:Lama1_chr17_7784|random_deposition_fixed_bkg_TFBS_full|recalcitrant_bg_5|deposition_32
210	223	ATTGTGTATAGATA	Foxa2	0.0393167	0.17449656972706	-	derivatization:Lama1_chr17_7784|random_deposition_fixed_bkg_TFBS_full|recalcitrant_bg_5|deposition_32
216	227	TATAGATAAGCA	Gata4/6	0.371009	1.07570326227114	+	derivatization:Lama1_chr17_7784|random_deposition_fixed_bkg_TFBS_full|recalcitrant_bg_5|deposition_32
220	233	GATAAGCACACAGG	Foxa2	0.0884745	0.392670207782361	+	derivatization:Lama1_chr17_7784|random_deposition_fixed_bkg_TFBS_full|recalcitrant_bg_5|deposition_32
232	243	GGTGAAGGACCC	Jun_Atf3	0.0438481	0.109516346366385	-	derivatization:Lama1_chr17_7784|random_deposition_fixed_bkg_TFBS_full|recalcitrant_bg_5|deposition_32
242	253	CCCCATTGTCAT	Sox17	0.174041	0.865293211540324	-	derivatization:Lama1_chr17_7784|random_deposition_fixed_bkg_TFBS_full|recalcitrant_bg_5|deposition_32
243	254	CCCATTGTCATA	Jun_Atf3	0.0477412	0.119239871172225	+	derivatization:Lama1_chr17_7784|random_deposition_fixed_bkg_TFBS_full|recalcitrant_bg_5|deposition_32
250	261	TCATATTGTCTT	Sox17	0.0812342	0.403878406840394	-	derivatization:Lama1_chr17_7784|random_deposition_fixed_bkg_TFBS_full|recalcitrant_bg_5|deposition_32
251	264	CATATTGTCTTTCA	Foxa2	0.0123864	0.0549736959426212	-	derivatization:Lama1_chr17_7784|random_deposition_fixed_bkg_TFBS_full|recalcitrant_bg_5|deposition_32
270	281	TGAACCGTCAGA	Jun_Atf3	0.0395118	0.0986858717791495	+	derivatization:Lama1_chr17_7784|random_deposition_fixed_bkg_TFBS_full|recalcitrant_bg_5|deposition_32
276	287	GTCAGATATAAG	Gata4/6	0.141479	0.203291055956146	+	derivatization:Lama1_chr17_7784|random_deposition_fixed_bkg_TFBS_full|recalcitrant_bg_5|deposition_32
1	12	TAAGGAGTAGGG	Klf4	0.0199091	0.0717695827364254	-	derivatization:Lama1_chr17_7784|random_deposition_fixed_bkg_TFBS_full|recalcitrant_bg_5|deposition_33
8	19	TAGGGAGTCAGA	Jun_Atf3	0.0900527	0.224918358707177	+	derivatization:Lama1_chr17_7784|random_deposition_fixed_bkg_TFBS_full|recalcitrant_bg_5|deposition_33
14	25	GTCAGATATAAG	Gata4/6	0.141479	0.203291055956146	+	derivatization:Lama1_chr17_7784|random_deposition_fixed_bkg_TFBS_full|recalcitrant_bg_5|deposition_33
23	34	AAGACTATAGAG	Sox17	0.0152081	0.0756112967083986	+	derivatization:Lama1_chr17_7784|random_deposition_fixed_bkg_TFBS_full|recalcitrant_bg_5|deposition_33
41	52	ACATGATCACCC	Gata4/6	0.12591	0.180919972967284	+	derivatization:Lama1_chr17_7784|random_deposition_fixed_bkg_TFBS_full|recalcitrant_bg_5|deposition_33
42	53	CATGATCACCCT	Jun_Atf3	0.0212912	0.0531775478015233	-	derivatization:Lama1_chr17_7784|random_deposition_fixed_bkg_TFBS_full|recalcitrant_bg_5|deposition_33
43	54	ATGATCACCCTA	Klf4	0.0210173	0.0757644921792684	+	derivatization:Lama1_chr17_7784|random_deposition_fixed_bkg_TFBS_full|recalcitrant_bg_5|deposition_33
49	60	ACCCTATCTCTA	Gata4/6	0.285714	0.828398992683566	-	derivatization:Lama1_chr17_7784|random_deposition_fixed_bkg_TFBS_full|recalcitrant_bg_5|deposition_33
63	74	CAAAGATAACAG	Gata4/6	0.590328	0.848241806066483	+	derivatization:Lama1_chr17_7784|random_deposition_fixed_bkg_TFBS_full|recalcitrant_bg_5|deposition_33
76	87	CTACATTGTCAA	Sox17	0.0466049	0.231709215613078	-	derivatization:Lama1_chr17_7784|random_deposition_fixed_bkg_TFBS_full|recalcitrant_bg_5|deposition_33
78	91	ACATTGTCAATAAG	Foxa2	0.0850481	0.377463055439647	+	derivatization:Lama1_chr17_7784|random_deposition_fixed_bkg_TFBS_full|recalcitrant_bg_5|deposition_33
111	122	CCCCATTGTCAT	Sox17	0.174041	0.865293211540324	-	derivatization:Lama1_chr17_7784|random_deposition_fixed_bkg_TFBS_full|recalcitrant_bg_5|deposition_33
112	123	CCCATTGTCATA	Jun_Atf3	0.0477412	0.119239871172225	+	derivatization:Lama1_chr17_7784|random_deposition_fixed_bkg_TFBS_full|recalcitrant_bg_5|deposition_33
119	130	TCATATTGTCTT	Sox17	0.0812342	0.403878406840394	-	derivatization:Lama1_chr17_7784|random_deposition_fixed_bkg_TFBS_full|recalcitrant_bg_5|deposition_33
120	133	CATATTGTCTTACT	Foxa2	0.0163616	0.0726165490808299	-	derivatization:Lama1_chr17_7784|random_deposition_fixed_bkg_TFBS_full|recalcitrant_bg_5|deposition_33
140	153	CCTATAGGCACAAT	Foxa2	0.012037	0.0534229782714373	-	derivatization:Lama1_chr17_7784|random_deposition_fixed_bkg_TFBS_full|recalcitrant_bg_5|deposition_33
146	157	GGCACAATGCAC	Sox17	0.0702667	0.349350431836984	+	derivatization:Lama1_chr17_7784|random_deposition_fixed_bkg_TFBS_full|recalcitrant_bg_5|deposition_33
149	162	ACAATGCACATTGA	Foxa2	0.0130531	0.057932664091958	+	derivatization:Lama1_chr17_7784|random_deposition_fixed_bkg_TFBS_full|recalcitrant_bg_5|deposition_33
154	165	GCACATTGATAT	Sox17	0.0143849	0.0715185290746801	-	derivatization:Lama1_chr17_7784|random_deposition_fixed_bkg_TFBS_full|recalcitrant_bg_5|deposition_33
155	168	CACATTGATATTGT	Foxa2	0.0157499	0.06990168359868	-	derivatization:Lama1_chr17_7784|random_deposition_fixed_bkg_TFBS_full|recalcitrant_bg_5|deposition_33
157	168	CATTGATATTGT	Gata4/6	0.130432	0.187417630959168	+	derivatization:Lama1_chr17_7784|random_deposition_fixed_bkg_TFBS_full|recalcitrant_bg_5|deposition_33
160	171	TGATATTGTGTA	Sox17	0.0330231	0.164183521434704	-	derivatization:Lama1_chr17_7784|random_deposition_fixed_bkg_TFBS_full|recalcitrant_bg_5|deposition_33
164	177	ATTGTGTATAGATA	Foxa2	0.0393167	0.17449656972706	-	derivatization:Lama1_chr17_7784|random_deposition_fixed_bkg_TFBS_full|recalcitrant_bg_5|deposition_33
170	181	TATAGATAAGCA	Gata4/6	0.371009	1.07570326227114	+	derivatization:Lama1_chr17_7784|random_deposition_fixed_bkg_TFBS_full|recalcitrant_bg_5|deposition_33
174	187	GATAAGCACACAGG	Foxa2	0.0884745	0.392670207782361	+	derivatization:Lama1_chr17_7784|random_deposition_fixed_bkg_TFBS_full|recalcitrant_bg_5|deposition_33
185	196	AGGGGCTAGGGT	Klf4	0.0238364	0.0859269621398521	-	derivatization:Lama1_chr17_7784|random_deposition_fixed_bkg_TFBS_full|recalcitrant_bg_5|deposition_33
191	202	TAGGGTGGGTCT	Klf4	0.20516	0.73957374236932	-	derivatization:Lama1_chr17_7784|random_deposition_fixed_bkg_TFBS_full|recalcitrant_bg_5|deposition_33
218	229	TGGCATATCATA	Jun_Atf3	0.0422845	0.105611051514875	+	derivatization:Lama1_chr17_7784|random_deposition_fixed_bkg_TFBS_full|recalcitrant_bg_5|deposition_33
219	230	GGCATATCATAC	Gata4/6	0.157829	0.226784357187304	-	derivatization:Lama1_chr17_7784|random_deposition_fixed_bkg_TFBS_full|recalcitrant_bg_5|deposition_33
223	234	TATCATACCTAT	Klf4	0.0185078	0.0667180878778656	+	derivatization:Lama1_chr17_7784|random_deposition_fixed_bkg_TFBS_full|recalcitrant_bg_5|deposition_33
232	243	TATGAAGGACCC	Jun_Atf3	0.0397312	0.099233851883026	-	derivatization:Lama1_chr17_7784|random_deposition_fixed_bkg_TFBS_full|recalcitrant_bg_5|deposition_33
242	253	CCTTGATAAGCT	Gata4/6	0.49302	0.708420022812568	+	derivatization:Lama1_chr17_7784|random_deposition_fixed_bkg_TFBS_full|recalcitrant_bg_5|deposition_33
256	269	TGTGTTTGTCCTTG	Foxa2	0.0694316	0.308153431764653	-	derivatization:Lama1_chr17_7784|random_deposition_fixed_bkg_TFBS_full|recalcitrant_bg_5|deposition_33
256	267	TGTGTTTGTCCT	Sox17	0.0109681	0.0545309580701985	-	derivatization:Lama1_chr17_7784|random_deposition_fixed_bkg_TFBS_full|recalcitrant_bg_5|deposition_33
268	279	TGTGAACCAATG	Jun_Atf3	0.0256314	0.0640177631472141	-	derivatization:Lama1_chr17_7784|random_deposition_fixed_bkg_TFBS_full|recalcitrant_bg_5|deposition_33
276	287	AATGATGTTGAT	Jun_Atf3	0.0335021	0.083675862525429	-	derivatization:Lama1_chr17_7784|random_deposition_fixed_bkg_TFBS_full|recalcitrant_bg_5|deposition_33
279	292	GATGTTGATTAGAG	Foxa2	0.0300336	0.133296033913188	-	derivatization:Lama1_chr17_7784|random_deposition_fixed_bkg_TFBS_full|recalcitrant_bg_5|deposition_33
281	292	TGTTGATTAGAG	Gata4/6	0.194879	0.28002147098635	+	derivatization:Lama1_chr17_7784|random_deposition_fixed_bkg_TFBS_full|recalcitrant_bg_5|deposition_33
1	12	TAAGGAGTAGGG	Klf4	0.0199091	0.0717695827364254	-	derivatization:Lama1_chr17_7784|random_deposition_fixed_bkg_TFBS_full|recalcitrant_bg_5|deposition_34
8	19	TAGGGATGTGTT	Klf4	0.0141405	0.0509745686487296	-	derivatization:Lama1_chr17_7784|random_deposition_fixed_bkg_TFBS_full|recalcitrant_bg_5|deposition_34
19	30	TTCTGATACTAT	Gata4/6	0.133473	0.191787241298247	+	derivatization:Lama1_chr17_7784|random_deposition_fixed_bkg_TFBS_full|recalcitrant_bg_5|deposition_34
38	49	CCTTGATAAGCT	Gata4/6	0.49302	0.708420022812568	+	derivatization:Lama1_chr17_7784|random_deposition_fixed_bkg_TFBS_full|recalcitrant_bg_5|deposition_34
48	59	CTAGCCACCCTG	Klf4	0.0143722	0.0518098154614951	+	derivatization:Lama1_chr17_7784|random_deposition_fixed_bkg_TFBS_full|recalcitrant_bg_5|deposition_34
56	69	CCTGTGCAAAGATA	Foxa2	0.0303892	0.134874268612309	+	derivatization:Lama1_chr17_7784|random_deposition_fixed_bkg_TFBS_full|recalcitrant_bg_5|deposition_34
62	73	CAAAGATAACAG	Gata4/6	0.590328	0.848241806066483	+	derivatization:Lama1_chr17_7784|random_deposition_fixed_bkg_TFBS_full|recalcitrant_bg_5|deposition_34
71	82	CAGCATTGTCAA	Sox17	0.0404848	0.201281437193349	-	derivatization:Lama1_chr17_7784|random_deposition_fixed_bkg_TFBS_full|recalcitrant_bg_5|deposition_34
73	86	GCATTGTCAATTTG	Foxa2	0.0176826	0.0784794513236286	+	derivatization:Lama1_chr17_7784|random_deposition_fixed_bkg_TFBS_full|recalcitrant_bg_5|deposition_34
83	94	TTTGACATGATC	Jun_Atf3	0.0225699	0.056371267759713	-	derivatization:Lama1_chr17_7784|random_deposition_fixed_bkg_TFBS_full|recalcitrant_bg_5|deposition_34
87	98	ACATGATCACCC	Gata4/6	0.12591	0.180919972967284	+	derivatization:Lama1_chr17_7784|random_deposition_fixed_bkg_TFBS_full|recalcitrant_bg_5|deposition_34
88	99	CATGATCACCCT	Jun_Atf3	0.0212912	0.0531775478015233	-	derivatization:Lama1_chr17_7784|random_deposition_fixed_bkg_TFBS_full|recalcitrant_bg_5|deposition_34
89	100	ATGATCACCCTA	Klf4	0.0210173	0.0757644921792684	+	derivatization:Lama1_chr17_7784|random_deposition_fixed_bkg_TFBS_full|recalcitrant_bg_5|deposition_34
95	106	ACCCTATCTCTA	Gata4/6	0.285714	0.828398992683566	-	derivatization:Lama1_chr17_7784|random_deposition_fixed_bkg_TFBS_full|recalcitrant_bg_5|deposition_34
103	116	TCTATTTATTCATC	Foxa2	0.11256	0.49956720397383	-	derivatization:Lama1_chr17_7784|random_deposition_fixed_bkg_TFBS_full|recalcitrant_bg_5|deposition_34
105	116	TATTTATTCATC	Jun_Atf3	0.0591083	0.147630685387239	+	derivatization:Lama1_chr17_7784|random_deposition_fixed_bkg_TFBS_full|recalcitrant_bg_5|deposition_34
109	120	TATTCATCTCTA	Gata4/6	0.0466839	0.06708005659604	-	derivatization:Lama1_chr17_7784|random_deposition_fixed_bkg_TFBS_full|recalcitrant_bg_5|deposition_34
114	125	ATCTCTACCCCA	Klf4	0.0158778	0.0572372975560128	+	derivatization:Lama1_chr17_7784|random_deposition_fixed_bkg_TFBS_full|recalcitrant_bg_5|deposition_34
121	132	CCCCATTGTCAT	Sox17	0.174041	0.865293211540324	-	derivatization:Lama1_chr17_7784|random_deposition_fixed_bkg_TFBS_full|recalcitrant_bg_5|deposition_34
122	133	CCCATTGTCATA	Jun_Atf3	0.0477412	0.119239871172225	+	derivatization:Lama1_chr17_7784|random_deposition_fixed_bkg_TFBS_full|recalcitrant_bg_5|deposition_34
129	140	TCATATTGTCTT	Sox17	0.0812342	0.403878406840394	-	derivatization:Lama1_chr17_7784|random_deposition_fixed_bkg_TFBS_full|recalcitrant_bg_5|deposition_34
143	154	CTACATTGTCAA	Sox17	0.0466049	0.231709215613078	-	derivatization:Lama1_chr17_7784|random_deposition_fixed_bkg_TFBS_full|recalcitrant_bg_5|deposition_34
145	158	ACATTGTCAACAAT	Foxa2	0.152119	0.675139156905606	+	derivatization:Lama1_chr17_7784|random_deposition_fixed_bkg_TFBS_full|recalcitrant_bg_5|deposition_34
149	162	TGTCAACAATTTTC	Hnf1b	0.000954293	0.0663638822752437	-	derivatization:Lama1_chr17_7784|random_deposition_fixed_bkg_TFBS_full|recalcitrant_bg_5|deposition_34
151	162	TCAACAATTTTC	Sox17	0.0122868	0.0610872416933576	+	derivatization:Lama1_chr17_7784|random_deposition_fixed_bkg_TFBS_full|recalcitrant_bg_5|deposition_34
160	171	TTCAATTGTGTT	Sox17	0.122321	0.608152854378129	-	derivatization:Lama1_chr17_7784|random_deposition_fixed_bkg_TFBS_full|recalcitrant_bg_5|deposition_34
166	179	TGTGTTTGTCCTTG	Foxa2	0.0694316	0.308153431764653	-	derivatization:Lama1_chr17_7784|random_deposition_fixed_bkg_TFBS_full|recalcitrant_bg_5|deposition_34
166	177	TGTGTTTGTCCT	Sox17	0.0109681	0.0545309580701985	-	derivatization:Lama1_chr17_7784|random_deposition_fixed_bkg_TFBS_full|recalcitrant_bg_5|deposition_34
176	189	CTTGTTGGCAAAGG	Foxa2	0.10533	0.46747879881453	-	derivatization:Lama1_chr17_7784|random_deposition_fixed_bkg_TFBS_full|recalcitrant_bg_5|deposition_34
193	204	ACACATTGTCAG	Sox17	0.0376398	0.187136728838236	-	derivatization:Lama1_chr17_7784|random_deposition_fixed_bkg_TFBS_full|recalcitrant_bg_5|deposition_34
194	205	CACATTGTCAGA	Jun_Atf3	0.0231359	0.0577849265509348	+	derivatization:Lama1_chr17_7784|random_deposition_fixed_bkg_TFBS_full|recalcitrant_bg_5|deposition_34
213	224	TAGGGTGGGTCT	Klf4	0.20516	0.73957374236932	-	derivatization:Lama1_chr17_7784|random_deposition_fixed_bkg_TFBS_full|recalcitrant_bg_5|deposition_34
215	226	GGGTGGGTCTTC	Jun_Atf3	0.0248225	0.061997429938346	+	derivatization:Lama1_chr17_7784|random_deposition_fixed_bkg_TFBS_full|recalcitrant_bg_5|deposition_34
218	229	TGGGTCTTCATG	Jun_Atf3	0.0215323	0.0537797264844978	+	derivatization:Lama1_chr17_7784|random_deposition_fixed_bkg_TFBS_full|recalcitrant_bg_5|deposition_34
223	234	CTTCATGTCAGA	Jun_Atf3	0.047486	0.118602475900989	+	derivatization:Lama1_chr17_7784|random_deposition_fixed_bkg_TFBS_full|recalcitrant_bg_5|deposition_34
229	240	GTCAGATATAAG	Gata4/6	0.141479	0.203291055956146	+	derivatization:Lama1_chr17_7784|random_deposition_fixed_bkg_TFBS_full|recalcitrant_bg_5|deposition_34
244	255	CTTCATTGATAT	Sox17	0.0335185	0.166646540246346	-	derivatization:Lama1_chr17_7784|random_deposition_fixed_bkg_TFBS_full|recalcitrant_bg_5|deposition_34
245	258	TTCATTGATATTGT	Foxa2	0.013665	0.0606484172201704	-	derivatization:Lama1_chr17_7784|random_deposition_fixed_bkg_TFBS_full|recalcitrant_bg_5|deposition_34
247	258	CATTGATATTGT	Gata4/6	0.130432	0.187417630959168	+	derivatization:Lama1_chr17_7784|random_deposition_fixed_bkg_TFBS_full|recalcitrant_bg_5|deposition_34
250	261	TGATATTGTGTA	Sox17	0.0330231	0.164183521434704	-	derivatization:Lama1_chr17_7784|random_deposition_fixed_bkg_TFBS_full|recalcitrant_bg_5|deposition_34
254	267	ATTGTGTATAGATA	Foxa2	0.0393167	0.17449656972706	-	derivatization:Lama1_chr17_7784|random_deposition_fixed_bkg_TFBS_full|recalcitrant_bg_5|deposition_34
260	271	TATAGATAAGCA	Gata4/6	0.371009	1.07570326227114	+	derivatization:Lama1_chr17_7784|random_deposition_fixed_bkg_TFBS_full|recalcitrant_bg_5|deposition_34
264	277	GATAAGCACACAGG	Foxa2	0.0884745	0.392670207782361	+	derivatization:Lama1_chr17_7784|random_deposition_fixed_bkg_TFBS_full|recalcitrant_bg_5|deposition_34
280	293	CATGTTGATGTTGA	Foxa2	0.055752	0.24744021638192	-	derivatization:Lama1_chr17_7784|random_deposition_fixed_bkg_TFBS_full|recalcitrant_bg_5|deposition_34
286	299	GATGTTGATTAGAG	Foxa2	0.0300336	0.133296033913188	-	derivatization:Lama1_chr17_7784|random_deposition_fixed_bkg_TFBS_full|recalcitrant_bg_5|deposition_34
288	299	TGTTGATTAGAG	Gata4/6	0.194879	0.28002147098635	+	derivatization:Lama1_chr17_7784|random_deposition_fixed_bkg_TFBS_full|recalcitrant_bg_5|deposition_34
2	13	CAAAGATAACAG	Gata4/6	0.590328	0.848241806066483	+	derivatization:Lama1_chr17_7784|random_deposition_fixed_bkg_TFBS_full|recalcitrant_bg_5|deposition_35
16	27	CTACATTGTCAA	Sox17	0.0466049	0.231709215613078	-	derivatization:Lama1_chr17_7784|random_deposition_fixed_bkg_TFBS_full|recalcitrant_bg_5|deposition_35
18	31	ACATTGTCAATATA	Foxa2	0.12387	0.549763588808087	+	derivatization:Lama1_chr17_7784|random_deposition_fixed_bkg_TFBS_full|recalcitrant_bg_5|deposition_35
35	48	TGTGTTTGTCCTTG	Foxa2	0.0694316	0.308153431764653	-	derivatization:Lama1_chr17_7784|random_deposition_fixed_bkg_TFBS_full|recalcitrant_bg_5|deposition_35
35	46	TGTGTTTGTCCT	Sox17	0.0109681	0.0545309580701985	-	derivatization:Lama1_chr17_7784|random_deposition_fixed_bkg_TFBS_full|recalcitrant_bg_5|deposition_35
50	61	TAGGGTGGGTCT	Klf4	0.20516	0.73957374236932	-	derivatization:Lama1_chr17_7784|random_deposition_fixed_bkg_TFBS_full|recalcitrant_bg_5|deposition_35
71	82	CTTCATTGTCGA	Sox17	0.0534814	0.265897646897413	-	derivatization:Lama1_chr17_7784|random_deposition_fixed_bkg_TFBS_full|recalcitrant_bg_5|deposition_35
81	94	GATGTTGATTAGAG	Foxa2	0.0300336	0.133296033913188	-	derivatization:Lama1_chr17_7784|random_deposition_fixed_bkg_TFBS_full|recalcitrant_bg_5|deposition_35
83	94	TGTTGATTAGAG	Gata4/6	0.194879	0.28002147098635	+	derivatization:Lama1_chr17_7784|random_deposition_fixed_bkg_TFBS_full|recalcitrant_bg_5|deposition_35
105	116	GTTTTATTCATC	Jun_Atf3	0.0571352	0.142702610897911	+	derivatization:Lama1_chr17_7784|random_deposition_fixed_bkg_TFBS_full|recalcitrant_bg_5|deposition_35
109	120	TATTCATCTCCA	Gata4/6	0.0428356	0.0615504375668128	-	derivatization:Lama1_chr17_7784|random_deposition_fixed_bkg_TFBS_full|recalcitrant_bg_5|deposition_35
116	127	CTCCATTGATAT	Sox17	0.0514345	0.255720914548703	-	derivatization:Lama1_chr17_7784|random_deposition_fixed_bkg_TFBS_full|recalcitrant_bg_5|deposition_35
119	130	CATTGATATTGT	Gata4/6	0.130432	0.187417630959168	+	derivatization:Lama1_chr17_7784|random_deposition_fixed_bkg_TFBS_full|recalcitrant_bg_5|deposition_35
122	133	TGATATTGTGTA	Sox17	0.0330231	0.164183521434704	-	derivatization:Lama1_chr17_7784|random_deposition_fixed_bkg_TFBS_full|recalcitrant_bg_5|deposition_35
126	139	ATTGTGTATAGATA	Foxa2	0.0393167	0.17449656972706	-	derivatization:Lama1_chr17_7784|random_deposition_fixed_bkg_TFBS_full|recalcitrant_bg_5|deposition_35
132	143	TATAGATAAGCA	Gata4/6	0.371009	1.07570326227114	+	derivatization:Lama1_chr17_7784|random_deposition_fixed_bkg_TFBS_full|recalcitrant_bg_5|deposition_35
136	149	GATAAGCACACAGG	Foxa2	0.0884745	0.392670207782361	+	derivatization:Lama1_chr17_7784|random_deposition_fixed_bkg_TFBS_full|recalcitrant_bg_5|deposition_35
158	169	CCTTGATAAGCT	Gata4/6	0.49302	0.708420022812568	+	derivatization:Lama1_chr17_7784|random_deposition_fixed_bkg_TFBS_full|recalcitrant_bg_5|deposition_35
184	195	CCCCATTGTCAT	Sox17	0.174041	0.865293211540324	-	derivatization:Lama1_chr17_7784|random_deposition_fixed_bkg_TFBS_full|recalcitrant_bg_5|deposition_35
185	196	CCCATTGTCATA	Jun_Atf3	0.0477412	0.119239871172225	+	derivatization:Lama1_chr17_7784|random_deposition_fixed_bkg_TFBS_full|recalcitrant_bg_5|deposition_35
192	203	TCATATTGTCTT	Sox17	0.0812342	0.403878406840394	-	derivatization:Lama1_chr17_7784|random_deposition_fixed_bkg_TFBS_full|recalcitrant_bg_5|deposition_35
219	230	GTCAGATATAAG	Gata4/6	0.141479	0.203291055956146	+	derivatization:Lama1_chr17_7784|random_deposition_fixed_bkg_TFBS_full|recalcitrant_bg_5|deposition_35
232	243	TATGAAGGACAT	Jun_Atf3	0.0289861	0.0723965637601326	-	derivatization:Lama1_chr17_7784|random_deposition_fixed_bkg_TFBS_full|recalcitrant_bg_5|deposition_35
247	258	CTAGTATCTTCT	Gata4/6	0.112762	0.162027622839623	-	derivatization:Lama1_chr17_7784|random_deposition_fixed_bkg_TFBS_full|recalcitrant_bg_5|deposition_35
255	266	TTCTTGATCACT	Jun_Atf3	0.0235279	0.0587639976572227	+	derivatization:Lama1_chr17_7784|random_deposition_fixed_bkg_TFBS_full|recalcitrant_bg_5|deposition_35
256	267	TCTTGATCACTG	Gata4/6	0.1235	0.17745704599682	-	derivatization:Lama1_chr17_7784|random_deposition_fixed_bkg_TFBS_full|recalcitrant_bg_5|deposition_35
268	279	TCTGACATGATC	Jun_Atf3	0.0577137	0.144147490068797	-	derivatization:Lama1_chr17_7784|random_deposition_fixed_bkg_TFBS_full|recalcitrant_bg_5|deposition_35
272	283	ACATGATCACCC	Gata4/6	0.12591	0.180919972967284	+	derivatization:Lama1_chr17_7784|random_deposition_fixed_bkg_TFBS_full|recalcitrant_bg_5|deposition_35
273	284	CATGATCACCCT	Jun_Atf3	0.0212912	0.0531775478015233	-	derivatization:Lama1_chr17_7784|random_deposition_fixed_bkg_TFBS_full|recalcitrant_bg_5|deposition_35
274	285	ATGATCACCCTA	Klf4	0.0210173	0.0757644921792684	+	derivatization:Lama1_chr17_7784|random_deposition_fixed_bkg_TFBS_full|recalcitrant_bg_5|deposition_35
280	291	ACCCTATCTCTA	Gata4/6	0.285714	0.828398992683566	-	derivatization:Lama1_chr17_7784|random_deposition_fixed_bkg_TFBS_full|recalcitrant_bg_5|deposition_35
6	19	GATGTTGATTAGAG	Foxa2	0.0300336	0.133296033913188	-	derivatization:Lama1_chr17_7784|random_deposition_fixed_bkg_TFBS_full|recalcitrant_bg_5|deposition_36
8	19	TGTTGATTAGAG	Gata4/6	0.194879	0.28002147098635	+	derivatization:Lama1_chr17_7784|random_deposition_fixed_bkg_TFBS_full|recalcitrant_bg_5|deposition_36
19	30	GTCTGATACTAT	Gata4/6	0.116142	0.16688434199322	+	derivatization:Lama1_chr17_7784|random_deposition_fixed_bkg_TFBS_full|recalcitrant_bg_5|deposition_36
27	38	CTATAGGTCAGA	Jun_Atf3	0.0589622	0.147265781589717	+	derivatization:Lama1_chr17_7784|random_deposition_fixed_bkg_TFBS_full|recalcitrant_bg_5|deposition_36
33	44	GTCAGATATAAG	Gata4/6	0.141479	0.203291055956146	+	derivatization:Lama1_chr17_7784|random_deposition_fixed_bkg_TFBS_full|recalcitrant_bg_5|deposition_36
45	56	AGAAGATAGGGT	Gata4/6	0.304229	0.437146393899324	+	derivatization:Lama1_chr17_7784|random_deposition_fixed_bkg_TFBS_full|recalcitrant_bg_5|deposition_36
51	62	TAGGGTGGGTCT	Klf4	0.20516	0.73957374236932	-	derivatization:Lama1_chr17_7784|random_deposition_fixed_bkg_TFBS_full|recalcitrant_bg_5|deposition_36
62	73	TCCTCCACCCCA	Klf4	0.0686455	0.247457639558458	+	derivatization:Lama1_chr17_7784|random_deposition_fixed_bkg_TFBS_full|recalcitrant_bg_5|deposition_36
69	80	CCCCATTGTCAT	Sox17	0.174041	0.865293211540324	-	derivatization:Lama1_chr17_7784|random_deposition_fixed_bkg_TFBS_full|recalcitrant_bg_5|deposition_36
70	81	CCCATTGTCATA	Jun_Atf3	0.0477412	0.119239871172225	+	derivatization:Lama1_chr17_7784|random_deposition_fixed_bkg_TFBS_full|recalcitrant_bg_5|deposition_36
77	88	TCATATTGTCTT	Sox17	0.0812342	0.403878406840394	-	derivatization:Lama1_chr17_7784|random_deposition_fixed_bkg_TFBS_full|recalcitrant_bg_5|deposition_36
78	91	CATATTGTCTTAAG	Foxa2	0.0222207	0.0986205843047377	-	derivatization:Lama1_chr17_7784|random_deposition_fixed_bkg_TFBS_full|recalcitrant_bg_5|deposition_36
105	116	GTTTTATTCATC	Jun_Atf3	0.0571352	0.142702610897911	+	derivatization:Lama1_chr17_7784|random_deposition_fixed_bkg_TFBS_full|recalcitrant_bg_5|deposition_36
109	120	TATTCATCTCTA	Gata4/6	0.0466839	0.06708005659604	-	derivatization:Lama1_chr17_7784|random_deposition_fixed_bkg_TFBS_full|recalcitrant_bg_5|deposition_36
115	126	TCTCTATCTTTC	Gata4/6	0.186137	0.26746009854826	-	derivatization:Lama1_chr17_7784|random_deposition_fixed_bkg_TFBS_full|recalcitrant_bg_5|deposition_36
126	137	CCTGATGTGTTT	Jun_Atf3	0.0206534	0.0515845591495069	-	derivatization:Lama1_chr17_7784|random_deposition_fixed_bkg_TFBS_full|recalcitrant_bg_5|deposition_36
131	144	TGTGTTTGTCCTTG	Foxa2	0.0694316	0.308153431764653	-	derivatization:Lama1_chr17_7784|random_deposition_fixed_bkg_TFBS_full|recalcitrant_bg_5|deposition_36
131	142	TGTGTTTGTCCT	Sox17	0.0109681	0.0545309580701985	-	derivatization:Lama1_chr17_7784|random_deposition_fixed_bkg_TFBS_full|recalcitrant_bg_5|deposition_36
148	159	CTACATTGTCAA	Sox17	0.0466049	0.231709215613078	-	derivatization:Lama1_chr17_7784|random_deposition_fixed_bkg_TFBS_full|recalcitrant_bg_5|deposition_36
150	163	ACATTGTCAATTCA	Foxa2	0.0120345	0.0534118826956561	+	derivatization:Lama1_chr17_7784|random_deposition_fixed_bkg_TFBS_full|recalcitrant_bg_5|deposition_36
159	170	ATTCAATCTGCC	Gata4/6	0.068589	0.0985554763390759	-	derivatization:Lama1_chr17_7784|random_deposition_fixed_bkg_TFBS_full|recalcitrant_bg_5|deposition_36
164	175	ATCTGCCTCACA	Jun_Atf3	0.0836834	0.209010201571259	+	derivatization:Lama1_chr17_7784|random_deposition_fixed_bkg_TFBS_full|recalcitrant_bg_5|deposition_36
173	184	ACATGATCACCC	Gata4/6	0.12591	0.180919972967284	+	derivatization:Lama1_chr17_7784|random_deposition_fixed_bkg_TFBS_full|recalcitrant_bg_5|deposition_36
174	185	CATGATCACCCT	Jun_Atf3	0.0212912	0.0531775478015233	-	derivatization:Lama1_chr17_7784|random_deposition_fixed_bkg_TFBS_full|recalcitrant_bg_5|deposition_36
175	186	ATGATCACCCTA	Klf4	0.0210173	0.0757644921792684	+	derivatization:Lama1_chr17_7784|random_deposition_fixed_bkg_TFBS_full|recalcitrant_bg_5|deposition_36
181	192	ACCCTATCTCTA	Gata4/6	0.285714	0.828398992683566	-	derivatization:Lama1_chr17_7784|random_deposition_fixed_bkg_TFBS_full|recalcitrant_bg_5|deposition_36
193	204	ACACATTGTCAG	Sox17	0.0376398	0.187136728838236	-	derivatization:Lama1_chr17_7784|random_deposition_fixed_bkg_TFBS_full|recalcitrant_bg_5|deposition_36
194	205	CACATTGTCAGA	Jun_Atf3	0.0231359	0.0577849265509348	+	derivatization:Lama1_chr17_7784|random_deposition_fixed_bkg_TFBS_full|recalcitrant_bg_5|deposition_36
220	231	GCACATTGATAT	Sox17	0.0143849	0.0715185290746801	-	derivatization:Lama1_chr17_7784|random_deposition_fixed_bkg_TFBS_full|recalcitrant_bg_5|deposition_36
221	234	CACATTGATATTGT	Foxa2	0.0157499	0.06990168359868	-	derivatization:Lama1_chr17_7784|random_deposition_fixed_bkg_TFBS_full|recalcitrant_bg_5|deposition_36
223	234	CATTGATATTGT	Gata4/6	0.130432	0.187417630959168	+	derivatization:Lama1_chr17_7784|random_deposition_fixed_bkg_TFBS_full|recalcitrant_bg_5|deposition_36
226	237	TGATATTGTGTA	Sox17	0.0330231	0.164183521434704	-	derivatization:Lama1_chr17_7784|random_deposition_fixed_bkg_TFBS_full|recalcitrant_bg_5|deposition_36
230	243	ATTGTGTATAGATA	Foxa2	0.0393167	0.17449656972706	-	derivatization:Lama1_chr17_7784|random_deposition_fixed_bkg_TFBS_full|recalcitrant_bg_5|deposition_36
236	247	TATAGATAAGCA	Gata4/6	0.371009	1.07570326227114	+	derivatization:Lama1_chr17_7784|random_deposition_fixed_bkg_TFBS_full|recalcitrant_bg_5|deposition_36
240	253	GATAAGCACACAGG	Foxa2	0.0884745	0.392670207782361	+	derivatization:Lama1_chr17_7784|random_deposition_fixed_bkg_TFBS_full|recalcitrant_bg_5|deposition_36
255	266	CAAAGATAACAG	Gata4/6	0.590328	0.848241806066483	+	derivatization:Lama1_chr17_7784|random_deposition_fixed_bkg_TFBS_full|recalcitrant_bg_5|deposition_36
271	282	CCTTGATAAGCT	Gata4/6	0.49302	0.708420022812568	+	derivatization:Lama1_chr17_7784|random_deposition_fixed_bkg_TFBS_full|recalcitrant_bg_5|deposition_36
280	293	GCTGTTTGGTAAGA	Foxa2	0.0209871	0.0931455833912505	-	derivatization:Lama1_chr17_7784|random_deposition_fixed_bkg_TFBS_full|recalcitrant_bg_5|deposition_36
1	12	TAAGGAGTAGGC	Klf4	0.0258917	0.0933360375575343	-	derivatization:Lama1_chr17_7784|random_deposition_fixed_bkg_TFBS_full|recalcitrant_bg_5|deposition_37
12	23	CTACATTGTCAA	Sox17	0.0466049	0.231709215613078	-	derivatization:Lama1_chr17_7784|random_deposition_fixed_bkg_TFBS_full|recalcitrant_bg_5|deposition_37
15	28	CATTGTCAAATACT	Foxa2	0.0304787	0.135271490225277	+	derivatization:Lama1_chr17_7784|random_deposition_fixed_bkg_TFBS_full|recalcitrant_bg_5|deposition_37
24	35	ATACTATCCCCA	Gata4/6	0.0448395	0.0644298397892664	-	derivatization:Lama1_chr17_7784|random_deposition_fixed_bkg_TFBS_full|recalcitrant_bg_5|deposition_37
31	42	CCCCATTGTCAT	Sox17	0.174041	0.865293211540324	-	derivatization:Lama1_chr17_7784|random_deposition_fixed_bkg_TFBS_full|recalcitrant_bg_5|deposition_37
32	43	CCCATTGTCATA	Jun_Atf3	0.0477412	0.119239871172225	+	derivatization:Lama1_chr17_7784|random_deposition_fixed_bkg_TFBS_full|recalcitrant_bg_5|deposition_37
39	50	TCATATTGTCTT	Sox17	0.0812342	0.403878406840394	-	derivatization:Lama1_chr17_7784|random_deposition_fixed_bkg_TFBS_full|recalcitrant_bg_5|deposition_37
65	78	GATGTTGATTAGAG	Foxa2	0.0300336	0.133296033913188	-	derivatization:Lama1_chr17_7784|random_deposition_fixed_bkg_TFBS_full|recalcitrant_bg_5|deposition_37
67	78	TGTTGATTAGAG	Gata4/6	0.194879	0.28002147098635	+	derivatization:Lama1_chr17_7784|random_deposition_fixed_bkg_TFBS_full|recalcitrant_bg_5|deposition_37
72	83	ATTAGAGTCAAT	Jun_Atf3	0.0203711	0.0508794780951572	+	derivatization:Lama1_chr17_7784|random_deposition_fixed_bkg_TFBS_full|recalcitrant_bg_5|deposition_37
73	86	TTAGAGTCAATTTG	Foxa2	0.0231354	0.102680233571572	+	derivatization:Lama1_chr17_7784|random_deposition_fixed_bkg_TFBS_full|recalcitrant_bg_5|deposition_37
78	91	GTCAATTTGTTAAG	Hnf1b	0.000805112	0.0559894686290122	+	derivatization:Lama1_chr17_7784|random_deposition_fixed_bkg_TFBS_full|recalcitrant_bg_5|deposition_37
92	105	TGTGTTTGTCCTTG	Foxa2	0.0694316	0.308153431764653	-	derivatization:Lama1_chr17_7784|random_deposition_fixed_bkg_TFBS_full|recalcitrant_bg_5|deposition_37
92	103	TGTGTTTGTCCT	Sox17	0.0109681	0.0545309580701985	-	derivatization:Lama1_chr17_7784|random_deposition_fixed_bkg_TFBS_full|recalcitrant_bg_5|deposition_37
98	109	TGTCCTTGTTTT	Sox17	0.0282246	0.140326444794278	-	derivatization:Lama1_chr17_7784|random_deposition_fixed_bkg_TFBS_full|recalcitrant_bg_5|deposition_37
105	116	GTTTTATTCATC	Jun_Atf3	0.0571352	0.142702610897911	+	derivatization:Lama1_chr17_7784|random_deposition_fixed_bkg_TFBS_full|recalcitrant_bg_5|deposition_37
109	120	TATTCATCTCTA	Gata4/6	0.0466839	0.06708005659604	-	derivatization:Lama1_chr17_7784|random_deposition_fixed_bkg_TFBS_full|recalcitrant_bg_5|deposition_37
115	126	TCTCTATCTTTC	Gata4/6	0.186137	0.26746009854826	-	derivatization:Lama1_chr17_7784|random_deposition_fixed_bkg_TFBS_full|recalcitrant_bg_5|deposition_37
122	133	CTTTCCGTCAGA	Jun_Atf3	0.106925	0.26705912765264	+	derivatization:Lama1_chr17_7784|random_deposition_fixed_bkg_TFBS_full|recalcitrant_bg_5|deposition_37
128	139	GTCAGATATAAG	Gata4/6	0.141479	0.203291055956146	+	derivatization:Lama1_chr17_7784|random_deposition_fixed_bkg_TFBS_full|recalcitrant_bg_5|deposition_37
134	147	TATAAGCCTATAGG	Foxa2	0.0113531	0.0503876725607257	+	derivatization:Lama1_chr17_7784|random_deposition_fixed_bkg_TFBS_full|recalcitrant_bg_5|deposition_37
142	155	TATAGGCACACAAA	Foxa2	0.0754933	0.335056652449871	+	derivatization:Lama1_chr17_7784|random_deposition_fixed_bkg_TFBS_full|recalcitrant_bg_5|deposition_37
148	159	CACACAAAGATA	Sox17	0.0122052	0.0606815446101319	+	derivatization:Lama1_chr17_7784|random_deposition_fixed_bkg_TFBS_full|recalcitrant_bg_5|deposition_37
152	163	CAAAGATAACAG	Gata4/6	0.590328	0.848241806066483	+	derivatization:Lama1_chr17_7784|random_deposition_fixed_bkg_TFBS_full|recalcitrant_bg_5|deposition_37
159	170	AACAGATCTGCA	Gata4/6	0.0762767	0.109601925995025	+	derivatization:Lama1_chr17_7784|random_deposition_fixed_bkg_TFBS_full|recalcitrant_bg_5|deposition_37
170	181	ACATGATCACCC	Gata4/6	0.12591	0.180919972967284	+	derivatization:Lama1_chr17_7784|random_deposition_fixed_bkg_TFBS_full|recalcitrant_bg_5|deposition_37
171	182	CATGATCACCCT	Jun_Atf3	0.0212912	0.0531775478015233	-	derivatization:Lama1_chr17_7784|random_deposition_fixed_bkg_TFBS_full|recalcitrant_bg_5|deposition_37
172	183	ATGATCACCCTA	Klf4	0.0210173	0.0757644921792684	+	derivatization:Lama1_chr17_7784|random_deposition_fixed_bkg_TFBS_full|recalcitrant_bg_5|deposition_37
178	189	ACCCTATCTCTA	Gata4/6	0.285714	0.828398992683566	-	derivatization:Lama1_chr17_7784|random_deposition_fixed_bkg_TFBS_full|recalcitrant_bg_5|deposition_37
193	204	ACACATTGTCAG	Sox17	0.0376398	0.187136728838236	-	derivatization:Lama1_chr17_7784|random_deposition_fixed_bkg_TFBS_full|recalcitrant_bg_5|deposition_37
194	205	CACATTGTCAGA	Jun_Atf3	0.0231359	0.0577849265509348	+	derivatization:Lama1_chr17_7784|random_deposition_fixed_bkg_TFBS_full|recalcitrant_bg_5|deposition_37
210	221	TAGGGTGGGTCT	Klf4	0.20516	0.73957374236932	-	derivatization:Lama1_chr17_7784|random_deposition_fixed_bkg_TFBS_full|recalcitrant_bg_5|deposition_37
223	234	CCTTGATAAGCT	Gata4/6	0.49302	0.708420022812568	+	derivatization:Lama1_chr17_7784|random_deposition_fixed_bkg_TFBS_full|recalcitrant_bg_5|deposition_37
247	258	CTAGTATCTTCT	Gata4/6	0.112762	0.162027622839623	-	derivatization:Lama1_chr17_7784|random_deposition_fixed_bkg_TFBS_full|recalcitrant_bg_5|deposition_37
251	262	TATCTTCTCATT	Jun_Atf3	0.029601	0.0739323566766031	+	derivatization:Lama1_chr17_7784|random_deposition_fixed_bkg_TFBS_full|recalcitrant_bg_5|deposition_37
256	267	TCTCATTGATAT	Sox17	0.0358736	0.178355574568711	-	derivatization:Lama1_chr17_7784|random_deposition_fixed_bkg_TFBS_full|recalcitrant_bg_5|deposition_37
257	270	CTCATTGATATTGT	Foxa2	0.0121561	0.0539515715016548	-	derivatization:Lama1_chr17_7784|random_deposition_fixed_bkg_TFBS_full|recalcitrant_bg_5|deposition_37
259	270	CATTGATATTGT	Gata4/6	0.130432	0.187417630959168	+	derivatization:Lama1_chr17_7784|random_deposition_fixed_bkg_TFBS_full|recalcitrant_bg_5|deposition_37
262	273	TGATATTGTGTA	Sox17	0.0330231	0.164183521434704	-	derivatization:Lama1_chr17_7784|random_deposition_fixed_bkg_TFBS_full|recalcitrant_bg_5|deposition_37
266	279	ATTGTGTATAGATA	Foxa2	0.0393167	0.17449656972706	-	derivatization:Lama1_chr17_7784|random_deposition_fixed_bkg_TFBS_full|recalcitrant_bg_5|deposition_37
272	283	TATAGATAAGCA	Gata4/6	0.371009	1.07570326227114	+	derivatization:Lama1_chr17_7784|random_deposition_fixed_bkg_TFBS_full|recalcitrant_bg_5|deposition_37
276	289	GATAAGCACACAGG	Foxa2	0.0884745	0.392670207782361	+	derivatization:Lama1_chr17_7784|random_deposition_fixed_bkg_TFBS_full|recalcitrant_bg_5|deposition_37
5	18	GATGTTGATTAGAG	Foxa2	0.0300336	0.133296033913188	-	derivatization:Lama1_chr17_7784|random_deposition_fixed_bkg_TFBS_full|recalcitrant_bg_5|deposition_38
7	18	TGTTGATTAGAG	Gata4/6	0.194879	0.28002147098635	+	derivatization:Lama1_chr17_7784|random_deposition_fixed_bkg_TFBS_full|recalcitrant_bg_5|deposition_38
13	26	TTAGAGTCTACATT	Foxa2	0.0322664	0.143205714554914	+	derivatization:Lama1_chr17_7784|random_deposition_fixed_bkg_TFBS_full|recalcitrant_bg_5|deposition_38
20	31	CTACATTGTCAA	Sox17	0.0466049	0.231709215613078	-	derivatization:Lama1_chr17_7784|random_deposition_fixed_bkg_TFBS_full|recalcitrant_bg_5|deposition_38
48	59	ACATGATCACCC	Gata4/6	0.12591	0.180919972967284	+	derivatization:Lama1_chr17_7784|random_deposition_fixed_bkg_TFBS_full|recalcitrant_bg_5|deposition_38
49	60	CATGATCACCCT	Jun_Atf3	0.0212912	0.0531775478015233	-	derivatization:Lama1_chr17_7784|random_deposition_fixed_bkg_TFBS_full|recalcitrant_bg_5|deposition_38
50	61	ATGATCACCCTA	Klf4	0.0210173	0.0757644921792684	+	derivatization:Lama1_chr17_7784|random_deposition_fixed_bkg_TFBS_full|recalcitrant_bg_5|deposition_38
56	67	ACCCTATCTCTA	Gata4/6	0.285714	0.828398992683566	-	derivatization:Lama1_chr17_7784|random_deposition_fixed_bkg_TFBS_full|recalcitrant_bg_5|deposition_38
63	74	CTCTAAGTCTTC	Jun_Atf3	0.026214	0.0654728826026308	+	derivatization:Lama1_chr17_7784|random_deposition_fixed_bkg_TFBS_full|recalcitrant_bg_5|deposition_38
75	86	CCTTGATAAGCT	Gata4/6	0.49302	0.708420022812568	+	derivatization:Lama1_chr17_7784|random_deposition_fixed_bkg_TFBS_full|recalcitrant_bg_5|deposition_38
111	122	TAGGGTGGGTCT	Klf4	0.20516	0.73957374236932	-	derivatization:Lama1_chr17_7784|random_deposition_fixed_bkg_TFBS_full|recalcitrant_bg_5|deposition_38
140	151	CCTATAGTCAGA	Jun_Atf3	0.0383782	0.0958545579881088	+	derivatization:Lama1_chr17_7784|random_deposition_fixed_bkg_TFBS_full|recalcitrant_bg_5|deposition_38
146	157	GTCAGATATAAG	Gata4/6	0.141479	0.203291055956146	+	derivatization:Lama1_chr17_7784|random_deposition_fixed_bkg_TFBS_full|recalcitrant_bg_5|deposition_38
167	178	CAAAGATAACAG	Gata4/6	0.590328	0.848241806066483	+	derivatization:Lama1_chr17_7784|random_deposition_fixed_bkg_TFBS_full|recalcitrant_bg_5|deposition_38
188	199	GGCCATTGATAT	Sox17	0.0378317	0.188090813032734	-	derivatization:Lama1_chr17_7784|random_deposition_fixed_bkg_TFBS_full|recalcitrant_bg_5|deposition_38
191	202	CATTGATATTGT	Gata4/6	0.130432	0.187417630959168	+	derivatization:Lama1_chr17_7784|random_deposition_fixed_bkg_TFBS_full|recalcitrant_bg_5|deposition_38
194	205	TGATATTGTGTA	Sox17	0.0330231	0.164183521434704	-	derivatization:Lama1_chr17_7784|random_deposition_fixed_bkg_TFBS_full|recalcitrant_bg_5|deposition_38
198	211	ATTGTGTATAGATA	Foxa2	0.0393167	0.17449656972706	-	derivatization:Lama1_chr17_7784|random_deposition_fixed_bkg_TFBS_full|recalcitrant_bg_5|deposition_38
204	215	TATAGATAAGCA	Gata4/6	0.371009	1.07570326227114	+	derivatization:Lama1_chr17_7784|random_deposition_fixed_bkg_TFBS_full|recalcitrant_bg_5|deposition_38
208	221	GATAAGCACACAGG	Foxa2	0.0884745	0.392670207782361	+	derivatization:Lama1_chr17_7784|random_deposition_fixed_bkg_TFBS_full|recalcitrant_bg_5|deposition_38
220	231	GGATATTGTGTT	Sox17	0.0404556	0.201136261276313	-	derivatization:Lama1_chr17_7784|random_deposition_fixed_bkg_TFBS_full|recalcitrant_bg_5|deposition_38
226	239	TGTGTTTGTCCTTG	Foxa2	0.0694316	0.308153431764653	-	derivatization:Lama1_chr17_7784|random_deposition_fixed_bkg_TFBS_full|recalcitrant_bg_5|deposition_38
226	237	TGTGTTTGTCCT	Sox17	0.0109681	0.0545309580701985	-	derivatization:Lama1_chr17_7784|random_deposition_fixed_bkg_TFBS_full|recalcitrant_bg_5|deposition_38
247	258	CTAGTATCTTCT	Gata4/6	0.112762	0.162027622839623	-	derivatization:Lama1_chr17_7784|random_deposition_fixed_bkg_TFBS_full|recalcitrant_bg_5|deposition_38
255	266	TTCTTGATCACC	Jun_Atf3	0.036215	0.0904516839648384	+	derivatization:Lama1_chr17_7784|random_deposition_fixed_bkg_TFBS_full|recalcitrant_bg_5|deposition_38
256	267	TCTTGATCACCC	Gata4/6	0.130049	0.186867298581704	+	derivatization:Lama1_chr17_7784|random_deposition_fixed_bkg_TFBS_full|recalcitrant_bg_5|deposition_38
265	276	CCCCATTGTCAT	Sox17	0.174041	0.865293211540324	-	derivatization:Lama1_chr17_7784|random_deposition_fixed_bkg_TFBS_full|recalcitrant_bg_5|deposition_38
266	277	CCCATTGTCATA	Jun_Atf3	0.0477412	0.119239871172225	+	derivatization:Lama1_chr17_7784|random_deposition_fixed_bkg_TFBS_full|recalcitrant_bg_5|deposition_38
273	284	TCATATTGTCTT	Sox17	0.0812342	0.403878406840394	-	derivatization:Lama1_chr17_7784|random_deposition_fixed_bkg_TFBS_full|recalcitrant_bg_5|deposition_38
274	287	CATATTGTCTTTTG	Foxa2	0.0162051	0.0719219660369252	-	derivatization:Lama1_chr17_7784|random_deposition_fixed_bkg_TFBS_full|recalcitrant_bg_5|deposition_38
1	12	TAAGGAGTAGGG	Klf4	0.0199091	0.0717695827364254	-	derivatization:Lama1_chr17_7784|random_deposition_fixed_bkg_TFBS_full|recalcitrant_bg_5|deposition_39
8	19	TAGGGATGTGTT	Klf4	0.0141405	0.0509745686487296	-	derivatization:Lama1_chr17_7784|random_deposition_fixed_bkg_TFBS_full|recalcitrant_bg_5|deposition_39
19	30	TTCTGATACTAT	Gata4/6	0.133473	0.191787241298247	+	derivatization:Lama1_chr17_7784|random_deposition_fixed_bkg_TFBS_full|recalcitrant_bg_5|deposition_39
35	46	CTACATTGTCAA	Sox17	0.0466049	0.231709215613078	-	derivatization:Lama1_chr17_7784|random_deposition_fixed_bkg_TFBS_full|recalcitrant_bg_5|deposition_39
54	65	CCCCATTGTCAT	Sox17	0.174041	0.865293211540324	-	derivatization:Lama1_chr17_7784|random_deposition_fixed_bkg_TFBS_full|recalcitrant_bg_5|deposition_39
55	66	CCCATTGTCATA	Jun_Atf3	0.0477412	0.119239871172225	+	derivatization:Lama1_chr17_7784|random_deposition_fixed_bkg_TFBS_full|recalcitrant_bg_5|deposition_39
62	73	TCATATTGTCTT	Sox17	0.0812342	0.403878406840394	-	derivatization:Lama1_chr17_7784|random_deposition_fixed_bkg_TFBS_full|recalcitrant_bg_5|deposition_39
66	77	ATTGTCTTCATT	Jun_Atf3	0.0233296	0.0582687175542204	+	derivatization:Lama1_chr17_7784|random_deposition_fixed_bkg_TFBS_full|recalcitrant_bg_5|deposition_39
71	82	CTTCATTGTCAA	Sox17	0.0948585	0.471615401582948	-	derivatization:Lama1_chr17_7784|random_deposition_fixed_bkg_TFBS_full|recalcitrant_bg_5|deposition_39
73	86	TCATTGTCAATTTG	Foxa2	0.0150502	0.066796253849031	+	derivatization:Lama1_chr17_7784|random_deposition_fixed_bkg_TFBS_full|recalcitrant_bg_5|deposition_39
83	94	TTTGTTGTCAGA	Jun_Atf3	0.0432991	0.108145147291507	+	derivatization:Lama1_chr17_7784|random_deposition_fixed_bkg_TFBS_full|recalcitrant_bg_5|deposition_39
89	100	GTCAGATATAAG	Gata4/6	0.141479	0.203291055956146	+	derivatization:Lama1_chr17_7784|random_deposition_fixed_bkg_TFBS_full|recalcitrant_bg_5|deposition_39
105	116	GTTTTATTCATC	Jun_Atf3	0.0571352	0.142702610897911	+	derivatization:Lama1_chr17_7784|random_deposition_fixed_bkg_TFBS_full|recalcitrant_bg_5|deposition_39
106	119	TTTTATTCATCAAA	Hnf1b	0.00321809	0.223793893396618	-	derivatization:Lama1_chr17_7784|random_deposition_fixed_bkg_TFBS_full|recalcitrant_bg_5|deposition_39
107	120	TTTATTCATCAAAG	Hnf1b	0.000975111	0.0678116171964953	+	derivatization:Lama1_chr17_7784|random_deposition_fixed_bkg_TFBS_full|recalcitrant_bg_5|deposition_39
116	127	CAAAGATAACAG	Gata4/6	0.590328	0.848241806066483	+	derivatization:Lama1_chr17_7784|random_deposition_fixed_bkg_TFBS_full|recalcitrant_bg_5|deposition_39
121	132	ATAACAGTGAAC	Sox17	0.0143889	0.0715384161866029	+	derivatization:Lama1_chr17_7784|random_deposition_fixed_bkg_TFBS_full|recalcitrant_bg_5|deposition_39
138	149	TAGGGTGGGTCT	Klf4	0.20516	0.73957374236932	-	derivatization:Lama1_chr17_7784|random_deposition_fixed_bkg_TFBS_full|recalcitrant_bg_5|deposition_39
156	167	AATGATGTTGAT	Jun_Atf3	0.0335021	0.083675862525429	-	derivatization:Lama1_chr17_7784|random_deposition_fixed_bkg_TFBS_full|recalcitrant_bg_5|deposition_39
159	172	GATGTTGATTAGAG	Foxa2	0.0300336	0.133296033913188	-	derivatization:Lama1_chr17_7784|random_deposition_fixed_bkg_TFBS_full|recalcitrant_bg_5|deposition_39
161	172	TGTTGATTAGAG	Gata4/6	0.194879	0.28002147098635	+	derivatization:Lama1_chr17_7784|random_deposition_fixed_bkg_TFBS_full|recalcitrant_bg_5|deposition_39
168	179	TAGAGAATGGCC	Sox17	0.0287687	0.143031589193581	+	derivatization:Lama1_chr17_7784|random_deposition_fixed_bkg_TFBS_full|recalcitrant_bg_5|deposition_39
178	189	CCTTGATAAGCT	Gata4/6	0.49302	0.708420022812568	+	derivatization:Lama1_chr17_7784|random_deposition_fixed_bkg_TFBS_full|recalcitrant_bg_5|deposition_39
193	206	TGTGTTTGTCCTTG	Foxa2	0.0694316	0.308153431764653	-	derivatization:Lama1_chr17_7784|random_deposition_fixed_bkg_TFBS_full|recalcitrant_bg_5|deposition_39
193	204	TGTGTTTGTCCT	Sox17	0.0109681	0.0545309580701985	-	derivatization:Lama1_chr17_7784|random_deposition_fixed_bkg_TFBS_full|recalcitrant_bg_5|deposition_39
202	215	CCTTGCTCAACAAG	Foxa2	0.0166009	0.0736786175946086	+	derivatization:Lama1_chr17_7784|random_deposition_fixed_bkg_TFBS_full|recalcitrant_bg_5|deposition_39
217	228	ACATGATCACCC	Gata4/6	0.12591	0.180919972967284	+	derivatization:Lama1_chr17_7784|random_deposition_fixed_bkg_TFBS_full|recalcitrant_bg_5|deposition_39
218	229	CATGATCACCCT	Jun_Atf3	0.0212912	0.0531775478015233	-	derivatization:Lama1_chr17_7784|random_deposition_fixed_bkg_TFBS_full|recalcitrant_bg_5|deposition_39
219	230	ATGATCACCCTA	Klf4	0.0210173	0.0757644921792684	+	derivatization:Lama1_chr17_7784|random_deposition_fixed_bkg_TFBS_full|recalcitrant_bg_5|deposition_39
225	236	ACCCTATCTCTA	Gata4/6	0.285714	0.828398992683566	-	derivatization:Lama1_chr17_7784|random_deposition_fixed_bkg_TFBS_full|recalcitrant_bg_5|deposition_39
232	245	CTCTAAGCATTGAT	Hnf1b	0.000747244	0.0519651855843878	-	derivatization:Lama1_chr17_7784|random_deposition_fixed_bkg_TFBS_full|recalcitrant_bg_5|deposition_39
236	247	AAGCATTGATAT	Sox17	0.0181736	0.0903551043101869	-	derivatization:Lama1_chr17_7784|random_deposition_fixed_bkg_TFBS_full|recalcitrant_bg_5|deposition_39
237	250	AGCATTGATATTGT	Foxa2	0.0150983	0.0670097327270617	-	derivatization:Lama1_chr17_7784|random_deposition_fixed_bkg_TFBS_full|recalcitrant_bg_5|deposition_39
239	250	CATTGATATTGT	Gata4/6	0.130432	0.187417630959168	+	derivatization:Lama1_chr17_7784|random_deposition_fixed_bkg_TFBS_full|recalcitrant_bg_5|deposition_39
242	253	TGATATTGTGTA	Sox17	0.0330231	0.164183521434704	-	derivatization:Lama1_chr17_7784|random_deposition_fixed_bkg_TFBS_full|recalcitrant_bg_5|deposition_39
246	259	ATTGTGTATAGATA	Foxa2	0.0393167	0.17449656972706	-	derivatization:Lama1_chr17_7784|random_deposition_fixed_bkg_TFBS_full|recalcitrant_bg_5|deposition_39
252	263	TATAGATAAGCA	Gata4/6	0.371009	1.07570326227114	+	derivatization:Lama1_chr17_7784|random_deposition_fixed_bkg_TFBS_full|recalcitrant_bg_5|deposition_39
256	269	GATAAGCACACAGG	Foxa2	0.0884745	0.392670207782361	+	derivatization:Lama1_chr17_7784|random_deposition_fixed_bkg_TFBS_full|recalcitrant_bg_5|deposition_39
268	279	GGTGAACCAATT	Jun_Atf3	0.0326098	0.0814472269434374	-	derivatization:Lama1_chr17_7784|random_deposition_fixed_bkg_TFBS_full|recalcitrant_bg_5|deposition_39
280	293	CATGTTTGGTAAGA	Foxa2	0.0390653	0.1733807986265	-	derivatization:Lama1_chr17_7784|random_deposition_fixed_bkg_TFBS_full|recalcitrant_bg_5|deposition_39
8	19	CCTTGATAAGCT	Gata4/6	0.49302	0.708420022812568	+	derivatization:Lama1_chr17_7784|random_deposition_fixed_bkg_TFBS_full|recalcitrant_bg_5|deposition_4
19	30	TTCTGATACTAT	Gata4/6	0.133473	0.191787241298247	+	derivatization:Lama1_chr17_7784|random_deposition_fixed_bkg_TFBS_full|recalcitrant_bg_5|deposition_4
29	40	ATAGAGGTCAGA	Jun_Atf3	0.0309723	0.0773573572073495	+	derivatization:Lama1_chr17_7784|random_deposition_fixed_bkg_TFBS_full|recalcitrant_bg_5|deposition_4
35	46	GTCAGATATAAG	Gata4/6	0.141479	0.203291055956146	+	derivatization:Lama1_chr17_7784|random_deposition_fixed_bkg_TFBS_full|recalcitrant_bg_5|deposition_4
48	59	AGAGCCACCCTG	Klf4	0.0265577	0.0957368764755395	+	derivatization:Lama1_chr17_7784|random_deposition_fixed_bkg_TFBS_full|recalcitrant_bg_5|deposition_4
55	66	CCCTGTGCCCTC	Klf4	0.0160297	0.0577848762822065	+	derivatization:Lama1_chr17_7784|random_deposition_fixed_bkg_TFBS_full|recalcitrant_bg_5|deposition_4
59	70	GTGCCCTCCCTA	Klf4	0.0514287	0.185393430123752	+	derivatization:Lama1_chr17_7784|random_deposition_fixed_bkg_TFBS_full|recalcitrant_bg_5|deposition_4
68	79	CTACATTGTCAA	Sox17	0.0466049	0.231709215613078	-	derivatization:Lama1_chr17_7784|random_deposition_fixed_bkg_TFBS_full|recalcitrant_bg_5|deposition_4
70	83	ACATTGTCAACAAG	Foxa2	0.101272	0.449468460206447	+	derivatization:Lama1_chr17_7784|random_deposition_fixed_bkg_TFBS_full|recalcitrant_bg_5|deposition_4
83	96	GATGTTGATTAGAG	Foxa2	0.0300336	0.133296033913188	-	derivatization:Lama1_chr17_7784|random_deposition_fixed_bkg_TFBS_full|recalcitrant_bg_5|deposition_4
85	96	TGTTGATTAGAG	Gata4/6	0.194879	0.28002147098635	+	derivatization:Lama1_chr17_7784|random_deposition_fixed_bkg_TFBS_full|recalcitrant_bg_5|deposition_4
100	111	TAGGGTGGGTCT	Klf4	0.20516	0.73957374236932	-	derivatization:Lama1_chr17_7784|random_deposition_fixed_bkg_TFBS_full|recalcitrant_bg_5|deposition_4
102	113	GGGTGGGTCTTC	Jun_Atf3	0.0248225	0.061997429938346	+	derivatization:Lama1_chr17_7784|random_deposition_fixed_bkg_TFBS_full|recalcitrant_bg_5|deposition_4
105	116	TGGGTCTTCATC	Jun_Atf3	0.0383008	0.0956612413972244	+	derivatization:Lama1_chr17_7784|random_deposition_fixed_bkg_TFBS_full|recalcitrant_bg_5|deposition_4
109	120	TCTTCATCTCTA	Gata4/6	0.0724774	0.104142715024534	-	derivatization:Lama1_chr17_7784|random_deposition_fixed_bkg_TFBS_full|recalcitrant_bg_5|deposition_4
114	125	ATCTCTATCACA	Jun_Atf3	0.0263114	0.0657161518009788	+	derivatization:Lama1_chr17_7784|random_deposition_fixed_bkg_TFBS_full|recalcitrant_bg_5|deposition_4
115	126	TCTCTATCACAT	Gata4/6	0.201401	0.289392927293972	-	derivatization:Lama1_chr17_7784|random_deposition_fixed_bkg_TFBS_full|recalcitrant_bg_5|deposition_4
123	134	ACATGATCACCC	Gata4/6	0.12591	0.180919972967284	+	derivatization:Lama1_chr17_7784|random_deposition_fixed_bkg_TFBS_full|recalcitrant_bg_5|deposition_4
124	135	CATGATCACCCT	Jun_Atf3	0.0212912	0.0531775478015233	-	derivatization:Lama1_chr17_7784|random_deposition_fixed_bkg_TFBS_full|recalcitrant_bg_5|deposition_4
125	136	ATGATCACCCTA	Klf4	0.0210173	0.0757644921792684	+	derivatization:Lama1_chr17_7784|random_deposition_fixed_bkg_TFBS_full|recalcitrant_bg_5|deposition_4
131	142	ACCCTATCTCTA	Gata4/6	0.285714	0.828398992683566	-	derivatization:Lama1_chr17_7784|random_deposition_fixed_bkg_TFBS_full|recalcitrant_bg_5|deposition_4
146	157	GGCACAATGCCA	Sox17	0.0577468	0.287104268696323	+	derivatization:Lama1_chr17_7784|random_deposition_fixed_bkg_TFBS_full|recalcitrant_bg_5|deposition_4
156	167	CAAAGATAACAG	Gata4/6	0.590328	0.848241806066483	+	derivatization:Lama1_chr17_7784|random_deposition_fixed_bkg_TFBS_full|recalcitrant_bg_5|deposition_4
188	199	GGCCATTGATAT	Sox17	0.0378317	0.188090813032734	-	derivatization:Lama1_chr17_7784|random_deposition_fixed_bkg_TFBS_full|recalcitrant_bg_5|deposition_4
191	202	CATTGATATTGT	Gata4/6	0.130432	0.187417630959168	+	derivatization:Lama1_chr17_7784|random_deposition_fixed_bkg_TFBS_full|recalcitrant_bg_5|deposition_4
194	205	TGATATTGTGTA	Sox17	0.0330231	0.164183521434704	-	derivatization:Lama1_chr17_7784|random_deposition_fixed_bkg_TFBS_full|recalcitrant_bg_5|deposition_4
198	211	ATTGTGTATAGATA	Foxa2	0.0393167	0.17449656972706	-	derivatization:Lama1_chr17_7784|random_deposition_fixed_bkg_TFBS_full|recalcitrant_bg_5|deposition_4
204	215	TATAGATAAGCA	Gata4/6	0.371009	1.07570326227114	+	derivatization:Lama1_chr17_7784|random_deposition_fixed_bkg_TFBS_full|recalcitrant_bg_5|deposition_4
208	221	GATAAGCACACAGG	Foxa2	0.0884745	0.392670207782361	+	derivatization:Lama1_chr17_7784|random_deposition_fixed_bkg_TFBS_full|recalcitrant_bg_5|deposition_4
217	228	ACAGGATATCAT	Gata4/6	0.0507895	0.0729793897785869	+	derivatization:Lama1_chr17_7784|random_deposition_fixed_bkg_TFBS_full|recalcitrant_bg_5|deposition_4
218	229	CAGGATATCATA	Jun_Atf3	0.0486639	0.121544434717562	+	derivatization:Lama1_chr17_7784|random_deposition_fixed_bkg_TFBS_full|recalcitrant_bg_5|deposition_4
219	230	AGGATATCATAC	Gata4/6	0.147218	0.211537420223156	-	derivatization:Lama1_chr17_7784|random_deposition_fixed_bkg_TFBS_full|recalcitrant_bg_5|deposition_4
223	234	TATCATACCTAT	Klf4	0.0185078	0.0667180878778656	+	derivatization:Lama1_chr17_7784|random_deposition_fixed_bkg_TFBS_full|recalcitrant_bg_5|deposition_4
232	243	TATGAAGGACAT	Jun_Atf3	0.0289861	0.0723965637601326	-	derivatization:Lama1_chr17_7784|random_deposition_fixed_bkg_TFBS_full|recalcitrant_bg_5|deposition_4
238	249	GGACATTGTGTT	Sox17	0.0585548	0.291121465304735	-	derivatization:Lama1_chr17_7784|random_deposition_fixed_bkg_TFBS_full|recalcitrant_bg_5|deposition_4
244	257	TGTGTTTGTCCTTG	Foxa2	0.0694316	0.308153431764653	-	derivatization:Lama1_chr17_7784|random_deposition_fixed_bkg_TFBS_full|recalcitrant_bg_5|deposition_4
244	255	TGTGTTTGTCCT	Sox17	0.0109681	0.0545309580701985	-	derivatization:Lama1_chr17_7784|random_deposition_fixed_bkg_TFBS_full|recalcitrant_bg_5|deposition_4
255	266	TTGTTGATCACT	Jun_Atf3	0.0300856	0.0751427083554478	+	derivatization:Lama1_chr17_7784|random_deposition_fixed_bkg_TFBS_full|recalcitrant_bg_5|deposition_4
256	267	TGTTGATCACTG	Gata4/6	0.0994905	0.142957815665964	-	derivatization:Lama1_chr17_7784|random_deposition_fixed_bkg_TFBS_full|recalcitrant_bg_5|deposition_4
280	291	CCCCATTGTCAT	Sox17	0.174041	0.865293211540324	-	derivatization:Lama1_chr17_7784|random_deposition_fixed_bkg_TFBS_full|recalcitrant_bg_5|deposition_4
281	292	CCCATTGTCATA	Jun_Atf3	0.0477412	0.119239871172225	+	derivatization:Lama1_chr17_7784|random_deposition_fixed_bkg_TFBS_full|recalcitrant_bg_5|deposition_4
288	299	TCATATTGTCTT	Sox17	0.0812342	0.403878406840394	-	derivatization:Lama1_chr17_7784|random_deposition_fixed_bkg_TFBS_full|recalcitrant_bg_5|deposition_4
1	12	TAAGGAGTAGGG	Klf4	0.0199091	0.0717695827364254	-	derivatization:Lama1_chr17_7784|random_deposition_fixed_bkg_TFBS_full|recalcitrant_bg_5|deposition_40
7	18	GTAGGGATCATT	Jun_Atf3	0.0337059	0.0841848795954838	+	derivatization:Lama1_chr17_7784|random_deposition_fixed_bkg_TFBS_full|recalcitrant_bg_5|deposition_40
8	19	TAGGGATCATTG	Gata4/6	0.0357638	0.0513889741021949	-	derivatization:Lama1_chr17_7784|random_deposition_fixed_bkg_TFBS_full|recalcitrant_bg_5|deposition_40
12	23	GATCATTGATAT	Sox17	0.0197344	0.0981150553824752	-	derivatization:Lama1_chr17_7784|random_deposition_fixed_bkg_TFBS_full|recalcitrant_bg_5|deposition_40
13	26	ATCATTGATATTGT	Foxa2	0.0182594	0.0810394225678726	-	derivatization:Lama1_chr17_7784|random_deposition_fixed_bkg_TFBS_full|recalcitrant_bg_5|deposition_40
15	26	CATTGATATTGT	Gata4/6	0.130432	0.187417630959168	+	derivatization:Lama1_chr17_7784|random_deposition_fixed_bkg_TFBS_full|recalcitrant_bg_5|deposition_40
18	29	TGATATTGTGTA	Sox17	0.0330231	0.164183521434704	-	derivatization:Lama1_chr17_7784|random_deposition_fixed_bkg_TFBS_full|recalcitrant_bg_5|deposition_40
22	35	ATTGTGTATAGATA	Foxa2	0.0393167	0.17449656972706	-	derivatization:Lama1_chr17_7784|random_deposition_fixed_bkg_TFBS_full|recalcitrant_bg_5|deposition_40
28	39	TATAGATAAGCA	Gata4/6	0.371009	1.07570326227114	+	derivatization:Lama1_chr17_7784|random_deposition_fixed_bkg_TFBS_full|recalcitrant_bg_5|deposition_40
32	45	GATAAGCACACAGG	Foxa2	0.0884745	0.392670207782361	+	derivatization:Lama1_chr17_7784|random_deposition_fixed_bkg_TFBS_full|recalcitrant_bg_5|deposition_40
42	53	CAGGGAAGAGCC	Klf4	0.0171811	0.0619355158170283	-	derivatization:Lama1_chr17_7784|random_deposition_fixed_bkg_TFBS_full|recalcitrant_bg_5|deposition_40
48	59	AGAGCCACCCCT	Klf4	0.0242394	0.0873797220256722	+	derivatization:Lama1_chr17_7784|random_deposition_fixed_bkg_TFBS_full|recalcitrant_bg_5|deposition_40
57	68	CCTTGATAAGCT	Gata4/6	0.49302	0.708420022812568	+	derivatization:Lama1_chr17_7784|random_deposition_fixed_bkg_TFBS_full|recalcitrant_bg_5|deposition_40
66	77	GCTGTCTTCATT	Jun_Atf3	0.0234667	0.0586111426783839	+	derivatization:Lama1_chr17_7784|random_deposition_fixed_bkg_TFBS_full|recalcitrant_bg_5|deposition_40
71	82	CTTCATTGTCAA	Sox17	0.0948585	0.471615401582948	-	derivatization:Lama1_chr17_7784|random_deposition_fixed_bkg_TFBS_full|recalcitrant_bg_5|deposition_40
73	86	TCATTGTCAATTTG	Foxa2	0.0150502	0.066796253849031	+	derivatization:Lama1_chr17_7784|random_deposition_fixed_bkg_TFBS_full|recalcitrant_bg_5|deposition_40
78	91	GTCAATTTGTTAAG	Hnf1b	0.000805112	0.0559894686290122	+	derivatization:Lama1_chr17_7784|random_deposition_fixed_bkg_TFBS_full|recalcitrant_bg_5|deposition_40
87	98	TTAAGGGTCAGA	Jun_Atf3	0.0252134	0.0629737536512234	+	derivatization:Lama1_chr17_7784|random_deposition_fixed_bkg_TFBS_full|recalcitrant_bg_5|deposition_40
93	104	GTCAGATATAAG	Gata4/6	0.141479	0.203291055956146	+	derivatization:Lama1_chr17_7784|random_deposition_fixed_bkg_TFBS_full|recalcitrant_bg_5|deposition_40
102	115	AAGGTTTACATGAT	Foxa2	0.0356881	0.15839200721516	-	derivatization:Lama1_chr17_7784|random_deposition_fixed_bkg_TFBS_full|recalcitrant_bg_5|deposition_40
109	120	ACATGATCACCC	Gata4/6	0.12591	0.180919972967284	+	derivatization:Lama1_chr17_7784|random_deposition_fixed_bkg_TFBS_full|recalcitrant_bg_5|deposition_40
110	121	CATGATCACCCT	Jun_Atf3	0.0212912	0.0531775478015233	-	derivatization:Lama1_chr17_7784|random_deposition_fixed_bkg_TFBS_full|recalcitrant_bg_5|deposition_40
111	122	ATGATCACCCTA	Klf4	0.0210173	0.0757644921792684	+	derivatization:Lama1_chr17_7784|random_deposition_fixed_bkg_TFBS_full|recalcitrant_bg_5|deposition_40
117	128	ACCCTATCTCTA	Gata4/6	0.285714	0.828398992683566	-	derivatization:Lama1_chr17_7784|random_deposition_fixed_bkg_TFBS_full|recalcitrant_bg_5|deposition_40
127	138	TAGAACTCCCCA	Klf4	0.0201457	0.0726224933790681	+	derivatization:Lama1_chr17_7784|random_deposition_fixed_bkg_TFBS_full|recalcitrant_bg_5|deposition_40
134	145	CCCCATTGTCAT	Sox17	0.174041	0.865293211540324	-	derivatization:Lama1_chr17_7784|random_deposition_fixed_bkg_TFBS_full|recalcitrant_bg_5|deposition_40
135	146	CCCATTGTCATA	Jun_Atf3	0.0477412	0.119239871172225	+	derivatization:Lama1_chr17_7784|random_deposition_fixed_bkg_TFBS_full|recalcitrant_bg_5|deposition_40
142	153	TCATATTGTCTT	Sox17	0.0812342	0.403878406840394	-	derivatization:Lama1_chr17_7784|random_deposition_fixed_bkg_TFBS_full|recalcitrant_bg_5|deposition_40
155	166	CAAAGATAACAG	Gata4/6	0.590328	0.848241806066483	+	derivatization:Lama1_chr17_7784|random_deposition_fixed_bkg_TFBS_full|recalcitrant_bg_5|deposition_40
164	175	CAGTGCCTCAAT	Jun_Atf3	0.0212135	0.052983481921527	+	derivatization:Lama1_chr17_7784|random_deposition_fixed_bkg_TFBS_full|recalcitrant_bg_5|deposition_40
179	190	CTTGGTGTGTTT	Klf4	0.0166818	0.0601356076011724	-	derivatization:Lama1_chr17_7784|random_deposition_fixed_bkg_TFBS_full|recalcitrant_bg_5|deposition_40
184	197	TGTGTTTGTCCTTG	Foxa2	0.0694316	0.308153431764653	-	derivatization:Lama1_chr17_7784|random_deposition_fixed_bkg_TFBS_full|recalcitrant_bg_5|deposition_40
184	195	TGTGTTTGTCCT	Sox17	0.0109681	0.0545309580701985	-	derivatization:Lama1_chr17_7784|random_deposition_fixed_bkg_TFBS_full|recalcitrant_bg_5|deposition_40
192	205	TCCTTGTCTACATT	Foxa2	0.011885	0.0527483672639389	+	derivatization:Lama1_chr17_7784|random_deposition_fixed_bkg_TFBS_full|recalcitrant_bg_5|deposition_40
199	210	CTACATTGTCAA	Sox17	0.0466049	0.231709215613078	-	derivatization:Lama1_chr17_7784|random_deposition_fixed_bkg_TFBS_full|recalcitrant_bg_5|deposition_40
202	215	CATTGTCAAACAAG	Foxa2	0.0292205	0.129687308846102	+	derivatization:Lama1_chr17_7784|random_deposition_fixed_bkg_TFBS_full|recalcitrant_bg_5|deposition_40
219	230	TAGGGTGGGTCT	Klf4	0.20516	0.73957374236932	-	derivatization:Lama1_chr17_7784|random_deposition_fixed_bkg_TFBS_full|recalcitrant_bg_5|deposition_40
232	243	TATGAAGGACAT	Jun_Atf3	0.0289861	0.0723965637601326	-	derivatization:Lama1_chr17_7784|random_deposition_fixed_bkg_TFBS_full|recalcitrant_bg_5|deposition_40
247	258	CTAGTATCTTCT	Gata4/6	0.112762	0.162027622839623	-	derivatization:Lama1_chr17_7784|random_deposition_fixed_bkg_TFBS_full|recalcitrant_bg_5|deposition_40
256	267	TCTTGATCGATG	Gata4/6	0.100632	0.144598036054672	-	derivatization:Lama1_chr17_7784|random_deposition_fixed_bkg_TFBS_full|recalcitrant_bg_5|deposition_40
264	277	GATGTTGATTAGAG	Foxa2	0.0300336	0.133296033913188	-	derivatization:Lama1_chr17_7784|random_deposition_fixed_bkg_TFBS_full|recalcitrant_bg_5|deposition_40
266	277	TGTTGATTAGAG	Gata4/6	0.194879	0.28002147098635	+	derivatization:Lama1_chr17_7784|random_deposition_fixed_bkg_TFBS_full|recalcitrant_bg_5|deposition_40
280	293	CATGTTTGGTAAGA	Foxa2	0.0390653	0.1733807986265	-	derivatization:Lama1_chr17_7784|random_deposition_fixed_bkg_TFBS_full|recalcitrant_bg_5|deposition_40
1	12	TAAGGAGTAGGG	Klf4	0.0199091	0.0717695827364254	-	derivatization:Lama1_chr17_7784|random_deposition_fixed_bkg_TFBS_full|recalcitrant_bg_5|deposition_41
8	19	TAGGGATGTGCT	Klf4	0.0175965	0.0634329760070274	-	derivatization:Lama1_chr17_7784|random_deposition_fixed_bkg_TFBS_full|recalcitrant_bg_5|deposition_41
18	29	CTACATTGTCAA	Sox17	0.0466049	0.231709215613078	-	derivatization:Lama1_chr17_7784|random_deposition_fixed_bkg_TFBS_full|recalcitrant_bg_5|deposition_41
20	33	ACATTGTCAATATA	Foxa2	0.12387	0.549763588808087	+	derivatization:Lama1_chr17_7784|random_deposition_fixed_bkg_TFBS_full|recalcitrant_bg_5|deposition_41
32	43	TAGGGTGGGTCT	Klf4	0.20516	0.73957374236932	-	derivatization:Lama1_chr17_7784|random_deposition_fixed_bkg_TFBS_full|recalcitrant_bg_5|deposition_41
48	59	AGAGCCACCCTG	Klf4	0.0265577	0.0957368764755395	+	derivatization:Lama1_chr17_7784|random_deposition_fixed_bkg_TFBS_full|recalcitrant_bg_5|deposition_41
55	66	CCCTGTGCCCTC	Klf4	0.0160297	0.0577848762822065	+	derivatization:Lama1_chr17_7784|random_deposition_fixed_bkg_TFBS_full|recalcitrant_bg_5|deposition_41
61	72	GCCCTCGTCAGA	Jun_Atf3	0.0455452	0.113755074872715	+	derivatization:Lama1_chr17_7784|random_deposition_fixed_bkg_TFBS_full|recalcitrant_bg_5|deposition_41
67	78	GTCAGATATAAG	Gata4/6	0.141479	0.203291055956146	+	derivatization:Lama1_chr17_7784|random_deposition_fixed_bkg_TFBS_full|recalcitrant_bg_5|deposition_41
72	83	ATATAAGTCAAT	Jun_Atf3	0.0391712	0.0978351788740433	+	derivatization:Lama1_chr17_7784|random_deposition_fixed_bkg_TFBS_full|recalcitrant_bg_5|deposition_41
73	86	TATAAGTCAATTTG	Foxa2	0.0292283	0.12972192704254	+	derivatization:Lama1_chr17_7784|random_deposition_fixed_bkg_TFBS_full|recalcitrant_bg_5|deposition_41
78	91	GTCAATTTGTTAAG	Hnf1b	0.000805112	0.0559894686290122	+	derivatization:Lama1_chr17_7784|random_deposition_fixed_bkg_TFBS_full|recalcitrant_bg_5|deposition_41
92	105	GATGTTGATTAGAG	Foxa2	0.0300336	0.133296033913188	-	derivatization:Lama1_chr17_7784|random_deposition_fixed_bkg_TFBS_full|recalcitrant_bg_5|deposition_41
94	105	TGTTGATTAGAG	Gata4/6	0.194879	0.28002147098635	+	derivatization:Lama1_chr17_7784|random_deposition_fixed_bkg_TFBS_full|recalcitrant_bg_5|deposition_41
107	120	TGTGTTTGTCCTTG	Foxa2	0.0694316	0.308153431764653	-	derivatization:Lama1_chr17_7784|random_deposition_fixed_bkg_TFBS_full|recalcitrant_bg_5|deposition_41
107	118	TGTGTTTGTCCT	Sox17	0.0109681	0.0545309580701985	-	derivatization:Lama1_chr17_7784|random_deposition_fixed_bkg_TFBS_full|recalcitrant_bg_5|deposition_41
113	124	TGTCCTTGTCTT	Sox17	0.013012	0.0646927750849667	-	derivatization:Lama1_chr17_7784|random_deposition_fixed_bkg_TFBS_full|recalcitrant_bg_5|deposition_41
124	135	TTCCATTGATAT	Sox17	0.0691074	0.343586649623949	-	derivatization:Lama1_chr17_7784|random_deposition_fixed_bkg_TFBS_full|recalcitrant_bg_5|deposition_41
127	138	CATTGATATTGT	Gata4/6	0.130432	0.187417630959168	+	derivatization:Lama1_chr17_7784|random_deposition_fixed_bkg_TFBS_full|recalcitrant_bg_5|deposition_41
130	141	TGATATTGTGTA	Sox17	0.0330231	0.164183521434704	-	derivatization:Lama1_chr17_7784|random_deposition_fixed_bkg_TFBS_full|recalcitrant_bg_5|deposition_41
134	147	ATTGTGTATAGATA	Foxa2	0.0393167	0.17449656972706	-	derivatization:Lama1_chr17_7784|random_deposition_fixed_bkg_TFBS_full|recalcitrant_bg_5|deposition_41
140	151	TATAGATAAGCA	Gata4/6	0.371009	1.07570326227114	+	derivatization:Lama1_chr17_7784|random_deposition_fixed_bkg_TFBS_full|recalcitrant_bg_5|deposition_41
144	157	GATAAGCACACAGG	Foxa2	0.0884745	0.392670207782361	+	derivatization:Lama1_chr17_7784|random_deposition_fixed_bkg_TFBS_full|recalcitrant_bg_5|deposition_41
162	173	CAAAGATAACAG	Gata4/6	0.590328	0.848241806066483	+	derivatization:Lama1_chr17_7784|random_deposition_fixed_bkg_TFBS_full|recalcitrant_bg_5|deposition_41
169	180	AACAGATGGCCC	Gata4/6	0.0388268	0.0557901962227476	+	derivatization:Lama1_chr17_7784|random_deposition_fixed_bkg_TFBS_full|recalcitrant_bg_5|deposition_41
180	191	CCTTGATAAGCT	Gata4/6	0.49302	0.708420022812568	+	derivatization:Lama1_chr17_7784|random_deposition_fixed_bkg_TFBS_full|recalcitrant_bg_5|deposition_41
189	200	GCTGACACATTG	Jun_Atf3	0.156212	0.390159835855732	-	derivatization:Lama1_chr17_7784|random_deposition_fixed_bkg_TFBS_full|recalcitrant_bg_5|deposition_41
193	204	ACACATTGTCAG	Sox17	0.0376398	0.187136728838236	-	derivatization:Lama1_chr17_7784|random_deposition_fixed_bkg_TFBS_full|recalcitrant_bg_5|deposition_41
194	205	CACATTGTCAGA	Jun_Atf3	0.0231359	0.0577849265509348	+	derivatization:Lama1_chr17_7784|random_deposition_fixed_bkg_TFBS_full|recalcitrant_bg_5|deposition_41
218	229	TGGCATATCATA	Jun_Atf3	0.0422845	0.105611051514875	+	derivatization:Lama1_chr17_7784|random_deposition_fixed_bkg_TFBS_full|recalcitrant_bg_5|deposition_41
219	230	GGCATATCATAC	Gata4/6	0.157829	0.226784357187304	-	derivatization:Lama1_chr17_7784|random_deposition_fixed_bkg_TFBS_full|recalcitrant_bg_5|deposition_41
223	234	TATCATACCTAT	Klf4	0.0185078	0.0667180878778656	+	derivatization:Lama1_chr17_7784|random_deposition_fixed_bkg_TFBS_full|recalcitrant_bg_5|deposition_41
232	243	TATGACATGATC	Jun_Atf3	0.154803	0.386640674659916	-	derivatization:Lama1_chr17_7784|random_deposition_fixed_bkg_TFBS_full|recalcitrant_bg_5|deposition_41
236	247	ACATGATCACCC	Gata4/6	0.12591	0.180919972967284	+	derivatization:Lama1_chr17_7784|random_deposition_fixed_bkg_TFBS_full|recalcitrant_bg_5|deposition_41
237	248	CATGATCACCCT	Jun_Atf3	0.0212912	0.0531775478015233	-	derivatization:Lama1_chr17_7784|random_deposition_fixed_bkg_TFBS_full|recalcitrant_bg_5|deposition_41
238	249	ATGATCACCCTA	Klf4	0.0210173	0.0757644921792684	+	derivatization:Lama1_chr17_7784|random_deposition_fixed_bkg_TFBS_full|recalcitrant_bg_5|deposition_41
244	255	ACCCTATCTCTA	Gata4/6	0.285714	0.828398992683566	-	derivatization:Lama1_chr17_7784|random_deposition_fixed_bkg_TFBS_full|recalcitrant_bg_5|deposition_41
250	261	TCTCTATCTTGA	Gata4/6	0.220879	0.317380849090944	-	derivatization:Lama1_chr17_7784|random_deposition_fixed_bkg_TFBS_full|recalcitrant_bg_5|deposition_41
255	266	ATCTTGATCACT	Jun_Atf3	0.0228498	0.057070354501167	+	derivatization:Lama1_chr17_7784|random_deposition_fixed_bkg_TFBS_full|recalcitrant_bg_5|deposition_41
256	267	TCTTGATCACTG	Gata4/6	0.1235	0.17745704599682	-	derivatization:Lama1_chr17_7784|random_deposition_fixed_bkg_TFBS_full|recalcitrant_bg_5|deposition_41
270	281	CCCCATTGTCAT	Sox17	0.174041	0.865293211540324	-	derivatization:Lama1_chr17_7784|random_deposition_fixed_bkg_TFBS_full|recalcitrant_bg_5|deposition_41
271	282	CCCATTGTCATA	Jun_Atf3	0.0477412	0.119239871172225	+	derivatization:Lama1_chr17_7784|random_deposition_fixed_bkg_TFBS_full|recalcitrant_bg_5|deposition_41
278	289	TCATATTGTCTT	Sox17	0.0812342	0.403878406840394	-	derivatization:Lama1_chr17_7784|random_deposition_fixed_bkg_TFBS_full|recalcitrant_bg_5|deposition_41
279	292	CATATTGTCTTAAG	Foxa2	0.0222207	0.0986205843047377	-	derivatization:Lama1_chr17_7784|random_deposition_fixed_bkg_TFBS_full|recalcitrant_bg_5|deposition_41
6	17	CCTTGATAAGCT	Gata4/6	0.49302	0.708420022812568	+	derivatization:Lama1_chr17_7784|random_deposition_fixed_bkg_TFBS_full|recalcitrant_bg_5|deposition_42
19	30	TTCTGATACTAT	Gata4/6	0.133473	0.191787241298247	+	derivatization:Lama1_chr17_7784|random_deposition_fixed_bkg_TFBS_full|recalcitrant_bg_5|deposition_42
23	34	GATACTATAGAT	Sox17	0.0107797	0.0535942750986332	+	derivatization:Lama1_chr17_7784|random_deposition_fixed_bkg_TFBS_full|recalcitrant_bg_5|deposition_42
32	45	GATGTTGATTAGAG	Foxa2	0.0300336	0.133296033913188	-	derivatization:Lama1_chr17_7784|random_deposition_fixed_bkg_TFBS_full|recalcitrant_bg_5|deposition_42
34	45	TGTTGATTAGAG	Gata4/6	0.194879	0.28002147098635	+	derivatization:Lama1_chr17_7784|random_deposition_fixed_bkg_TFBS_full|recalcitrant_bg_5|deposition_42
48	59	AGAGCCACCCTG	Klf4	0.0265577	0.0957368764755395	+	derivatization:Lama1_chr17_7784|random_deposition_fixed_bkg_TFBS_full|recalcitrant_bg_5|deposition_42
63	74	CAAAGATAACAG	Gata4/6	0.590328	0.848241806066483	+	derivatization:Lama1_chr17_7784|random_deposition_fixed_bkg_TFBS_full|recalcitrant_bg_5|deposition_42
70	81	AACAGATTGTCA	Gata4/6	0.0752746	0.108162009348925	+	derivatization:Lama1_chr17_7784|random_deposition_fixed_bkg_TFBS_full|recalcitrant_bg_5|deposition_42
71	82	ACAGATTGTCAA	Sox17	0.017668	0.0878413733631411	-	derivatization:Lama1_chr17_7784|random_deposition_fixed_bkg_TFBS_full|recalcitrant_bg_5|deposition_42
73	86	AGATTGTCAATTTG	Foxa2	0.0121714	0.0540194764254359	+	derivatization:Lama1_chr17_7784|random_deposition_fixed_bkg_TFBS_full|recalcitrant_bg_5|deposition_42
79	92	TCAATTTGCATTGA	Foxa2	0.0334953	0.148659855785933	-	derivatization:Lama1_chr17_7784|random_deposition_fixed_bkg_TFBS_full|recalcitrant_bg_5|deposition_42
84	95	TTGCATTGATAT	Sox17	0.0357996	0.177987662998138	-	derivatization:Lama1_chr17_7784|random_deposition_fixed_bkg_TFBS_full|recalcitrant_bg_5|deposition_42
85	98	TGCATTGATATTGT	Foxa2	0.0112993	0.0501488957699138	-	derivatization:Lama1_chr17_7784|random_deposition_fixed_bkg_TFBS_full|recalcitrant_bg_5|deposition_42
87	98	CATTGATATTGT	Gata4/6	0.130432	0.187417630959168	+	derivatization:Lama1_chr17_7784|random_deposition_fixed_bkg_TFBS_full|recalcitrant_bg_5|deposition_42
90	101	TGATATTGTGTA	Sox17	0.0330231	0.164183521434704	-	derivatization:Lama1_chr17_7784|random_deposition_fixed_bkg_TFBS_full|recalcitrant_bg_5|deposition_42
94	107	ATTGTGTATAGATA	Foxa2	0.0393167	0.17449656972706	-	derivatization:Lama1_chr17_7784|random_deposition_fixed_bkg_TFBS_full|recalcitrant_bg_5|deposition_42
100	111	TATAGATAAGCA	Gata4/6	0.371009	1.07570326227114	+	derivatization:Lama1_chr17_7784|random_deposition_fixed_bkg_TFBS_full|recalcitrant_bg_5|deposition_42
104	117	GATAAGCACACAGG	Foxa2	0.0884745	0.392670207782361	+	derivatization:Lama1_chr17_7784|random_deposition_fixed_bkg_TFBS_full|recalcitrant_bg_5|deposition_42
120	131	CTACATTGTCAA	Sox17	0.0466049	0.231709215613078	-	derivatization:Lama1_chr17_7784|random_deposition_fixed_bkg_TFBS_full|recalcitrant_bg_5|deposition_42
122	135	ACATTGTCAACTTT	Foxa2	0.0300035	0.133162443180782	+	derivatization:Lama1_chr17_7784|random_deposition_fixed_bkg_TFBS_full|recalcitrant_bg_5|deposition_42
147	160	TGTGTTTGTCCTTG	Foxa2	0.0694316	0.308153431764653	-	derivatization:Lama1_chr17_7784|random_deposition_fixed_bkg_TFBS_full|recalcitrant_bg_5|deposition_42
147	158	TGTGTTTGTCCT	Sox17	0.0109681	0.0545309580701985	-	derivatization:Lama1_chr17_7784|random_deposition_fixed_bkg_TFBS_full|recalcitrant_bg_5|deposition_42
159	170	TGTCAATCTGCC	Gata4/6	0.0618504	0.08887278767386	-	derivatization:Lama1_chr17_7784|random_deposition_fixed_bkg_TFBS_full|recalcitrant_bg_5|deposition_42
172	183	CCCCATTGTCAT	Sox17	0.174041	0.865293211540324	-	derivatization:Lama1_chr17_7784|random_deposition_fixed_bkg_TFBS_full|recalcitrant_bg_5|deposition_42
173	184	CCCATTGTCATA	Jun_Atf3	0.0477412	0.119239871172225	+	derivatization:Lama1_chr17_7784|random_deposition_fixed_bkg_TFBS_full|recalcitrant_bg_5|deposition_42
180	191	TCATATTGTCTT	Sox17	0.0812342	0.403878406840394	-	derivatization:Lama1_chr17_7784|random_deposition_fixed_bkg_TFBS_full|recalcitrant_bg_5|deposition_42
188	201	TCTTGACACACATG	Foxa2	0.0247923	0.110033937376336	+	derivatization:Lama1_chr17_7784|random_deposition_fixed_bkg_TFBS_full|recalcitrant_bg_5|deposition_42
189	200	CTTGACACACAT	Jun_Atf3	0.0279508	0.0698107670347758	-	derivatization:Lama1_chr17_7784|random_deposition_fixed_bkg_TFBS_full|recalcitrant_bg_5|deposition_42
197	208	ACATGATCACCC	Gata4/6	0.12591	0.180919972967284	+	derivatization:Lama1_chr17_7784|random_deposition_fixed_bkg_TFBS_full|recalcitrant_bg_5|deposition_42
198	209	CATGATCACCCT	Jun_Atf3	0.0212912	0.0531775478015233	-	derivatization:Lama1_chr17_7784|random_deposition_fixed_bkg_TFBS_full|recalcitrant_bg_5|deposition_42
199	210	ATGATCACCCTA	Klf4	0.0210173	0.0757644921792684	+	derivatization:Lama1_chr17_7784|random_deposition_fixed_bkg_TFBS_full|recalcitrant_bg_5|deposition_42
205	216	ACCCTATCTCTA	Gata4/6	0.285714	0.828398992683566	-	derivatization:Lama1_chr17_7784|random_deposition_fixed_bkg_TFBS_full|recalcitrant_bg_5|deposition_42
226	237	TAGGGTGGGTCT	Klf4	0.20516	0.73957374236932	-	derivatization:Lama1_chr17_7784|random_deposition_fixed_bkg_TFBS_full|recalcitrant_bg_5|deposition_42
230	241	GTGGGTCTGGAC	Klf4	0.0268652	0.0968453719219159	-	derivatization:Lama1_chr17_7784|random_deposition_fixed_bkg_TFBS_full|recalcitrant_bg_5|deposition_42
247	258	CTAGTATCTTCT	Gata4/6	0.112762	0.162027622839623	-	derivatization:Lama1_chr17_7784|random_deposition_fixed_bkg_TFBS_full|recalcitrant_bg_5|deposition_42
255	266	TTCTTGATCACT	Jun_Atf3	0.0235279	0.0587639976572227	+	derivatization:Lama1_chr17_7784|random_deposition_fixed_bkg_TFBS_full|recalcitrant_bg_5|deposition_42
256	267	TCTTGATCACTG	Gata4/6	0.1235	0.17745704599682	-	derivatization:Lama1_chr17_7784|random_deposition_fixed_bkg_TFBS_full|recalcitrant_bg_5|deposition_42
279	290	TCATGTGTCAGA	Jun_Atf3	0.0840411	0.209903603955747	+	derivatization:Lama1_chr17_7784|random_deposition_fixed_bkg_TFBS_full|recalcitrant_bg_5|deposition_42
285	296	GTCAGATATAAG	Gata4/6	0.141479	0.203291055956146	+	derivatization:Lama1_chr17_7784|random_deposition_fixed_bkg_TFBS_full|recalcitrant_bg_5|deposition_42
1	12	TAAGGAGTAGGG	Klf4	0.0199091	0.0717695827364254	-	derivatization:Lama1_chr17_7784|random_deposition_fixed_bkg_TFBS_full|recalcitrant_bg_5|deposition_43
14	25	CCCCATTGTCAT	Sox17	0.174041	0.865293211540324	-	derivatization:Lama1_chr17_7784|random_deposition_fixed_bkg_TFBS_full|recalcitrant_bg_5|deposition_43
15	26	CCCATTGTCATA	Jun_Atf3	0.0477412	0.119239871172225	+	derivatization:Lama1_chr17_7784|random_deposition_fixed_bkg_TFBS_full|recalcitrant_bg_5|deposition_43
22	33	TCATATTGTCTT	Sox17	0.0812342	0.403878406840394	-	derivatization:Lama1_chr17_7784|random_deposition_fixed_bkg_TFBS_full|recalcitrant_bg_5|deposition_43
48	59	AGAGCCACCCTA	Klf4	0.0365676	0.1318211970241	+	derivatization:Lama1_chr17_7784|random_deposition_fixed_bkg_TFBS_full|recalcitrant_bg_5|deposition_43
59	70	ACATGATCACCC	Gata4/6	0.12591	0.180919972967284	+	derivatization:Lama1_chr17_7784|random_deposition_fixed_bkg_TFBS_full|recalcitrant_bg_5|deposition_43
60	71	CATGATCACCCT	Jun_Atf3	0.0212912	0.0531775478015233	-	derivatization:Lama1_chr17_7784|random_deposition_fixed_bkg_TFBS_full|recalcitrant_bg_5|deposition_43
61	72	ATGATCACCCTA	Klf4	0.0210173	0.0757644921792684	+	derivatization:Lama1_chr17_7784|random_deposition_fixed_bkg_TFBS_full|recalcitrant_bg_5|deposition_43
67	78	ACCCTATCTCTA	Gata4/6	0.285714	0.828398992683566	-	derivatization:Lama1_chr17_7784|random_deposition_fixed_bkg_TFBS_full|recalcitrant_bg_5|deposition_43
73	86	TCTCTATCAATAGG	Foxa2	0.0333112	0.147842777585404	+	derivatization:Lama1_chr17_7784|random_deposition_fixed_bkg_TFBS_full|recalcitrant_bg_5|deposition_43
73	84	TCTCTATCAATA	Gata4/6	0.181119	0.260249738574073	-	derivatization:Lama1_chr17_7784|random_deposition_fixed_bkg_TFBS_full|recalcitrant_bg_5|deposition_43
76	87	CTATCAATAGGG	Sox17	0.0150509	0.0748297332098314	+	derivatization:Lama1_chr17_7784|random_deposition_fixed_bkg_TFBS_full|recalcitrant_bg_5|deposition_43
83	94	TAGGGTGGGTCT	Klf4	0.20516	0.73957374236932	-	derivatization:Lama1_chr17_7784|random_deposition_fixed_bkg_TFBS_full|recalcitrant_bg_5|deposition_43
107	120	TTTATTTGTGTTTG	Foxa2	0.059411	0.26367970109532	-	derivatization:Lama1_chr17_7784|random_deposition_fixed_bkg_TFBS_full|recalcitrant_bg_5|deposition_43
107	118	TTTATTTGTGTT	Sox17	0.0156544	0.0778302012211884	-	derivatization:Lama1_chr17_7784|random_deposition_fixed_bkg_TFBS_full|recalcitrant_bg_5|deposition_43
113	126	TGTGTTTGTCCTTG	Foxa2	0.0694316	0.308153431764653	-	derivatization:Lama1_chr17_7784|random_deposition_fixed_bkg_TFBS_full|recalcitrant_bg_5|deposition_43
113	124	TGTGTTTGTCCT	Sox17	0.0109681	0.0545309580701985	-	derivatization:Lama1_chr17_7784|random_deposition_fixed_bkg_TFBS_full|recalcitrant_bg_5|deposition_43
142	153	CTACATTGTCAA	Sox17	0.0466049	0.231709215613078	-	derivatization:Lama1_chr17_7784|random_deposition_fixed_bkg_TFBS_full|recalcitrant_bg_5|deposition_43
159	170	TTTCAATCTGCC	Gata4/6	0.074449	0.106975705404188	-	derivatization:Lama1_chr17_7784|random_deposition_fixed_bkg_TFBS_full|recalcitrant_bg_5|deposition_43
173	184	AATGATGTTGAT	Jun_Atf3	0.0335021	0.083675862525429	-	derivatization:Lama1_chr17_7784|random_deposition_fixed_bkg_TFBS_full|recalcitrant_bg_5|deposition_43
176	189	GATGTTGATTAGAG	Foxa2	0.0300336	0.133296033913188	-	derivatization:Lama1_chr17_7784|random_deposition_fixed_bkg_TFBS_full|recalcitrant_bg_5|deposition_43
178	189	TGTTGATTAGAG	Gata4/6	0.194879	0.28002147098635	+	derivatization:Lama1_chr17_7784|random_deposition_fixed_bkg_TFBS_full|recalcitrant_bg_5|deposition_43
192	203	GACACAAAGATA	Sox17	0.0154354	0.0767413818434134	+	derivatization:Lama1_chr17_7784|random_deposition_fixed_bkg_TFBS_full|recalcitrant_bg_5|deposition_43
196	207	CAAAGATAACAG	Gata4/6	0.590328	0.848241806066483	+	derivatization:Lama1_chr17_7784|random_deposition_fixed_bkg_TFBS_full|recalcitrant_bg_5|deposition_43
202	215	TAACAGTCAACAAG	Foxa2	0.0695751	0.308790317814495	+	derivatization:Lama1_chr17_7784|random_deposition_fixed_bkg_TFBS_full|recalcitrant_bg_5|deposition_43
215	226	GACCATTGATAT	Sox17	0.0302826	0.150558363878575	-	derivatization:Lama1_chr17_7784|random_deposition_fixed_bkg_TFBS_full|recalcitrant_bg_5|deposition_43
216	229	ACCATTGATATTGT	Foxa2	0.0144655	0.0642012205853183	-	derivatization:Lama1_chr17_7784|random_deposition_fixed_bkg_TFBS_full|recalcitrant_bg_5|deposition_43
218	229	CATTGATATTGT	Gata4/6	0.130432	0.187417630959168	+	derivatization:Lama1_chr17_7784|random_deposition_fixed_bkg_TFBS_full|recalcitrant_bg_5|deposition_43
221	232	TGATATTGTGTA	Sox17	0.0330231	0.164183521434704	-	derivatization:Lama1_chr17_7784|random_deposition_fixed_bkg_TFBS_full|recalcitrant_bg_5|deposition_43
225	238	ATTGTGTATAGATA	Foxa2	0.0393167	0.17449656972706	-	derivatization:Lama1_chr17_7784|random_deposition_fixed_bkg_TFBS_full|recalcitrant_bg_5|deposition_43
231	242	TATAGATAAGCA	Gata4/6	0.371009	1.07570326227114	+	derivatization:Lama1_chr17_7784|random_deposition_fixed_bkg_TFBS_full|recalcitrant_bg_5|deposition_43
235	248	GATAAGCACACAGG	Foxa2	0.0884745	0.392670207782361	+	derivatization:Lama1_chr17_7784|random_deposition_fixed_bkg_TFBS_full|recalcitrant_bg_5|deposition_43
247	258	GGAGTATCTTCT	Gata4/6	0.0990067	0.142262643853387	-	derivatization:Lama1_chr17_7784|random_deposition_fixed_bkg_TFBS_full|recalcitrant_bg_5|deposition_43
254	265	CTTCTTGTCAGA	Jun_Atf3	0.0391743	0.0978429215282001	+	derivatization:Lama1_chr17_7784|random_deposition_fixed_bkg_TFBS_full|recalcitrant_bg_5|deposition_43
260	271	GTCAGATATAAG	Gata4/6	0.141479	0.203291055956146	+	derivatization:Lama1_chr17_7784|random_deposition_fixed_bkg_TFBS_full|recalcitrant_bg_5|deposition_43
280	293	CATGTTTGGCCTTG	Foxa2	0.0376706	0.167190798809671	-	derivatization:Lama1_chr17_7784|random_deposition_fixed_bkg_TFBS_full|recalcitrant_bg_5|deposition_43
289	300	CCTTGATAAGCT	Gata4/6	0.49302	0.708420022812568	+	derivatization:Lama1_chr17_7784|random_deposition_fixed_bkg_TFBS_full|recalcitrant_bg_5|deposition_43
1	12	TAAGGAGTAGGG	Klf4	0.0199091	0.0717695827364254	-	derivatization:Lama1_chr17_7784|random_deposition_fixed_bkg_TFBS_full|recalcitrant_bg_5|deposition_44
8	19	TAGGGATGTGTT	Klf4	0.0141405	0.0509745686487296	-	derivatization:Lama1_chr17_7784|random_deposition_fixed_bkg_TFBS_full|recalcitrant_bg_5|deposition_44
14	27	TGTGTTTACATGAT	Foxa2	0.193785	0.860062461105798	-	derivatization:Lama1_chr17_7784|random_deposition_fixed_bkg_TFBS_full|recalcitrant_bg_5|deposition_44
21	32	ACATGATCACCC	Gata4/6	0.12591	0.180919972967284	+	derivatization:Lama1_chr17_7784|random_deposition_fixed_bkg_TFBS_full|recalcitrant_bg_5|deposition_44
22	33	CATGATCACCCT	Jun_Atf3	0.0212912	0.0531775478015233	-	derivatization:Lama1_chr17_7784|random_deposition_fixed_bkg_TFBS_full|recalcitrant_bg_5|deposition_44
23	34	ATGATCACCCTA	Klf4	0.0210173	0.0757644921792684	+	derivatization:Lama1_chr17_7784|random_deposition_fixed_bkg_TFBS_full|recalcitrant_bg_5|deposition_44
29	40	ACCCTATCTCTA	Gata4/6	0.285714	0.828398992683566	-	derivatization:Lama1_chr17_7784|random_deposition_fixed_bkg_TFBS_full|recalcitrant_bg_5|deposition_44
45	56	AGAAGAGTCAGA	Jun_Atf3	0.060471	0.151034206296776	+	derivatization:Lama1_chr17_7784|random_deposition_fixed_bkg_TFBS_full|recalcitrant_bg_5|deposition_44
51	62	GTCAGATATAAG	Gata4/6	0.141479	0.203291055956146	+	derivatization:Lama1_chr17_7784|random_deposition_fixed_bkg_TFBS_full|recalcitrant_bg_5|deposition_44
75	86	CTACATTGTCAA	Sox17	0.0466049	0.231709215613078	-	derivatization:Lama1_chr17_7784|random_deposition_fixed_bkg_TFBS_full|recalcitrant_bg_5|deposition_44
77	90	ACATTGTCAATTAA	Foxa2	0.0145541	0.0645944477910049	+	derivatization:Lama1_chr17_7784|random_deposition_fixed_bkg_TFBS_full|recalcitrant_bg_5|deposition_44
92	105	GATGTTGATTAGAG	Foxa2	0.0300336	0.133296033913188	-	derivatization:Lama1_chr17_7784|random_deposition_fixed_bkg_TFBS_full|recalcitrant_bg_5|deposition_44
94	105	TGTTGATTAGAG	Gata4/6	0.194879	0.28002147098635	+	derivatization:Lama1_chr17_7784|random_deposition_fixed_bkg_TFBS_full|recalcitrant_bg_5|deposition_44
105	116	GTTTTATTCATC	Jun_Atf3	0.0571352	0.142702610897911	+	derivatization:Lama1_chr17_7784|random_deposition_fixed_bkg_TFBS_full|recalcitrant_bg_5|deposition_44
109	120	TATTCATCTCTA	Gata4/6	0.0466839	0.06708005659604	-	derivatization:Lama1_chr17_7784|random_deposition_fixed_bkg_TFBS_full|recalcitrant_bg_5|deposition_44
115	126	TCTCTATCTTTC	Gata4/6	0.186137	0.26746009854826	-	derivatization:Lama1_chr17_7784|random_deposition_fixed_bkg_TFBS_full|recalcitrant_bg_5|deposition_44
148	159	CCCCATTGTCAT	Sox17	0.174041	0.865293211540324	-	derivatization:Lama1_chr17_7784|random_deposition_fixed_bkg_TFBS_full|recalcitrant_bg_5|deposition_44
149	160	CCCATTGTCATA	Jun_Atf3	0.0477412	0.119239871172225	+	derivatization:Lama1_chr17_7784|random_deposition_fixed_bkg_TFBS_full|recalcitrant_bg_5|deposition_44
156	167	TCATATTGTCTT	Sox17	0.0812342	0.403878406840394	-	derivatization:Lama1_chr17_7784|random_deposition_fixed_bkg_TFBS_full|recalcitrant_bg_5|deposition_44
162	173	TGTCTTGCCCAA	Klf4	0.0314643	0.113424498450141	+	derivatization:Lama1_chr17_7784|random_deposition_fixed_bkg_TFBS_full|recalcitrant_bg_5|deposition_44
171	182	CAAAGATAACAG	Gata4/6	0.590328	0.848241806066483	+	derivatization:Lama1_chr17_7784|random_deposition_fixed_bkg_TFBS_full|recalcitrant_bg_5|deposition_44
185	196	AAAGGCTGTGTT	Klf4	0.0159769	0.0575945395031214	-	derivatization:Lama1_chr17_7784|random_deposition_fixed_bkg_TFBS_full|recalcitrant_bg_5|deposition_44
191	204	TGTGTTTGTCCTTG	Foxa2	0.0694316	0.308153431764653	-	derivatization:Lama1_chr17_7784|random_deposition_fixed_bkg_TFBS_full|recalcitrant_bg_5|deposition_44
191	202	TGTGTTTGTCCT	Sox17	0.0109681	0.0545309580701985	-	derivatization:Lama1_chr17_7784|random_deposition_fixed_bkg_TFBS_full|recalcitrant_bg_5|deposition_44
223	234	CCTTGATAAGCT	Gata4/6	0.49302	0.708420022812568	+	derivatization:Lama1_chr17_7784|random_deposition_fixed_bkg_TFBS_full|recalcitrant_bg_5|deposition_44
231	244	AGCTGAACATTGAT	Hnf1b	0.000816698	0.0567951875644346	-	derivatization:Lama1_chr17_7784|random_deposition_fixed_bkg_TFBS_full|recalcitrant_bg_5|deposition_44
236	249	AACATTGATATTGT	Foxa2	0.0236576	0.104997877440754	-	derivatization:Lama1_chr17_7784|random_deposition_fixed_bkg_TFBS_full|recalcitrant_bg_5|deposition_44
238	249	CATTGATATTGT	Gata4/6	0.130432	0.187417630959168	+	derivatization:Lama1_chr17_7784|random_deposition_fixed_bkg_TFBS_full|recalcitrant_bg_5|deposition_44
241	252	TGATATTGTGTA	Sox17	0.0330231	0.164183521434704	-	derivatization:Lama1_chr17_7784|random_deposition_fixed_bkg_TFBS_full|recalcitrant_bg_5|deposition_44
245	258	ATTGTGTATAGATA	Foxa2	0.0393167	0.17449656972706	-	derivatization:Lama1_chr17_7784|random_deposition_fixed_bkg_TFBS_full|recalcitrant_bg_5|deposition_44
251	262	TATAGATAAGCA	Gata4/6	0.371009	1.07570326227114	+	derivatization:Lama1_chr17_7784|random_deposition_fixed_bkg_TFBS_full|recalcitrant_bg_5|deposition_44
255	268	GATAAGCACACAGG	Foxa2	0.0884745	0.392670207782361	+	derivatization:Lama1_chr17_7784|random_deposition_fixed_bkg_TFBS_full|recalcitrant_bg_5|deposition_44
282	293	TAGGGTGGGTCT	Klf4	0.20516	0.73957374236932	-	derivatization:Lama1_chr17_7784|random_deposition_fixed_bkg_TFBS_full|recalcitrant_bg_5|deposition_44
1	12	TAAGGAGTAGGG	Klf4	0.0199091	0.0717695827364254	-	derivatization:Lama1_chr17_7784|random_deposition_fixed_bkg_TFBS_full|recalcitrant_bg_5|deposition_45
16	27	CCTTGATAAGCT	Gata4/6	0.49302	0.708420022812568	+	derivatization:Lama1_chr17_7784|random_deposition_fixed_bkg_TFBS_full|recalcitrant_bg_5|deposition_45
39	52	GATGTTGATTAGAG	Foxa2	0.0300336	0.133296033913188	-	derivatization:Lama1_chr17_7784|random_deposition_fixed_bkg_TFBS_full|recalcitrant_bg_5|deposition_45
41	52	TGTTGATTAGAG	Gata4/6	0.194879	0.28002147098635	+	derivatization:Lama1_chr17_7784|random_deposition_fixed_bkg_TFBS_full|recalcitrant_bg_5|deposition_45
48	59	TAGAGCACCCTG	Klf4	0.0187296	0.0675176465445526	+	derivatization:Lama1_chr17_7784|random_deposition_fixed_bkg_TFBS_full|recalcitrant_bg_5|deposition_45
54	67	ACCCTGTCTACATT	Foxa2	0.0130091	0.0577373819582085	+	derivatization:Lama1_chr17_7784|random_deposition_fixed_bkg_TFBS_full|recalcitrant_bg_5|deposition_45
61	72	CTACATTGTCAA	Sox17	0.0466049	0.231709215613078	-	derivatization:Lama1_chr17_7784|random_deposition_fixed_bkg_TFBS_full|recalcitrant_bg_5|deposition_45
66	77	TTGTCAATCATT	Jun_Atf3	0.0555353	0.138706652063854	+	derivatization:Lama1_chr17_7784|random_deposition_fixed_bkg_TFBS_full|recalcitrant_bg_5|deposition_45
67	80	TGTCAATCATTGTC	Hnf1b	0.00822616	0.572067398395795	-	derivatization:Lama1_chr17_7784|random_deposition_fixed_bkg_TFBS_full|recalcitrant_bg_5|deposition_45
67	78	TGTCAATCATTG	Gata4/6	0.0532126	0.0764611401280192	-	derivatization:Lama1_chr17_7784|random_deposition_fixed_bkg_TFBS_full|recalcitrant_bg_5|deposition_45
68	81	GTCAATCATTGTCA	Hnf1b	0.00413752	0.28773331690735	+	derivatization:Lama1_chr17_7784|random_deposition_fixed_bkg_TFBS_full|recalcitrant_bg_5|deposition_45
71	82	AATCATTGTCAA	Sox17	0.0647006	0.321677018418567	-	derivatization:Lama1_chr17_7784|random_deposition_fixed_bkg_TFBS_full|recalcitrant_bg_5|deposition_45
73	86	TCATTGTCAATTTG	Foxa2	0.0150502	0.066796253849031	+	derivatization:Lama1_chr17_7784|random_deposition_fixed_bkg_TFBS_full|recalcitrant_bg_5|deposition_45
78	91	GTCAATTTGTTAAG	Hnf1b	0.000805112	0.0559894686290122	+	derivatization:Lama1_chr17_7784|random_deposition_fixed_bkg_TFBS_full|recalcitrant_bg_5|deposition_45
85	98	TGTTAAGCATTGAT	Hnf1b	0.020656	1.43646904281749	-	derivatization:Lama1_chr17_7784|random_deposition_fixed_bkg_TFBS_full|recalcitrant_bg_5|deposition_45
86	99	GTTAAGCATTGATA	Hnf1b	0.00281788	0.195962305692029	+	derivatization:Lama1_chr17_7784|random_deposition_fixed_bkg_TFBS_full|recalcitrant_bg_5|deposition_45
89	100	AAGCATTGATAT	Sox17	0.0181736	0.0903551043101869	-	derivatization:Lama1_chr17_7784|random_deposition_fixed_bkg_TFBS_full|recalcitrant_bg_5|deposition_45
90	103	AGCATTGATATTGT	Foxa2	0.0150983	0.0670097327270617	-	derivatization:Lama1_chr17_7784|random_deposition_fixed_bkg_TFBS_full|recalcitrant_bg_5|deposition_45
92	103	CATTGATATTGT	Gata4/6	0.130432	0.187417630959168	+	derivatization:Lama1_chr17_7784|random_deposition_fixed_bkg_TFBS_full|recalcitrant_bg_5|deposition_45
95	106	TGATATTGTGTA	Sox17	0.0330231	0.164183521434704	-	derivatization:Lama1_chr17_7784|random_deposition_fixed_bkg_TFBS_full|recalcitrant_bg_5|deposition_45
99	112	ATTGTGTATAGATA	Foxa2	0.0393167	0.17449656972706	-	derivatization:Lama1_chr17_7784|random_deposition_fixed_bkg_TFBS_full|recalcitrant_bg_5|deposition_45
105	116	TATAGATAAGCA	Gata4/6	0.371009	1.07570326227114	+	derivatization:Lama1_chr17_7784|random_deposition_fixed_bkg_TFBS_full|recalcitrant_bg_5|deposition_45
109	122	GATAAGCACACAGG	Foxa2	0.0884745	0.392670207782361	+	derivatization:Lama1_chr17_7784|random_deposition_fixed_bkg_TFBS_full|recalcitrant_bg_5|deposition_45
144	155	TAGGCAGTCAGA	Jun_Atf3	0.0450398	0.112492772482108	+	derivatization:Lama1_chr17_7784|random_deposition_fixed_bkg_TFBS_full|recalcitrant_bg_5|deposition_45
150	161	GTCAGATATAAG	Gata4/6	0.141479	0.203291055956146	+	derivatization:Lama1_chr17_7784|random_deposition_fixed_bkg_TFBS_full|recalcitrant_bg_5|deposition_45
159	170	AAGCAATCTTAG	Gata4/6	0.0702879	0.10099662431838	-	derivatization:Lama1_chr17_7784|random_deposition_fixed_bkg_TFBS_full|recalcitrant_bg_5|deposition_45
168	179	TAGGGTGGGTCT	Klf4	0.20516	0.73957374236932	-	derivatization:Lama1_chr17_7784|random_deposition_fixed_bkg_TFBS_full|recalcitrant_bg_5|deposition_45
196	209	TGTGTTTGTCCTTG	Foxa2	0.0694316	0.308153431764653	-	derivatization:Lama1_chr17_7784|random_deposition_fixed_bkg_TFBS_full|recalcitrant_bg_5|deposition_45
196	207	TGTGTTTGTCCT	Sox17	0.0109681	0.0545309580701985	-	derivatization:Lama1_chr17_7784|random_deposition_fixed_bkg_TFBS_full|recalcitrant_bg_5|deposition_45
211	222	ACATGATCACCC	Gata4/6	0.12591	0.180919972967284	+	derivatization:Lama1_chr17_7784|random_deposition_fixed_bkg_TFBS_full|recalcitrant_bg_5|deposition_45
212	223	CATGATCACCCT	Jun_Atf3	0.0212912	0.0531775478015233	-	derivatization:Lama1_chr17_7784|random_deposition_fixed_bkg_TFBS_full|recalcitrant_bg_5|deposition_45
213	224	ATGATCACCCTA	Klf4	0.0210173	0.0757644921792684	+	derivatization:Lama1_chr17_7784|random_deposition_fixed_bkg_TFBS_full|recalcitrant_bg_5|deposition_45
219	230	ACCCTATCTCTA	Gata4/6	0.285714	0.828398992683566	-	derivatization:Lama1_chr17_7784|random_deposition_fixed_bkg_TFBS_full|recalcitrant_bg_5|deposition_45
232	243	TATGAAGGACAT	Jun_Atf3	0.0289861	0.0723965637601326	-	derivatization:Lama1_chr17_7784|random_deposition_fixed_bkg_TFBS_full|recalcitrant_bg_5|deposition_45
246	257	CAAAGATAACAG	Gata4/6	0.590328	0.848241806066483	+	derivatization:Lama1_chr17_7784|random_deposition_fixed_bkg_TFBS_full|recalcitrant_bg_5|deposition_45
255	266	CAGTTGATCACT	Jun_Atf3	0.0360268	0.0899816299286052	+	derivatization:Lama1_chr17_7784|random_deposition_fixed_bkg_TFBS_full|recalcitrant_bg_5|deposition_45
256	267	AGTTGATCACTG	Gata4/6	0.0916594	0.131705314670777	-	derivatization:Lama1_chr17_7784|random_deposition_fixed_bkg_TFBS_full|recalcitrant_bg_5|deposition_45
261	272	ATCACTGCCCCA	Klf4	0.0217251	0.0783160143807161	+	derivatization:Lama1_chr17_7784|random_deposition_fixed_bkg_TFBS_full|recalcitrant_bg_5|deposition_45
268	279	CCCCATTGTCAT	Sox17	0.174041	0.865293211540324	-	derivatization:Lama1_chr17_7784|random_deposition_fixed_bkg_TFBS_full|recalcitrant_bg_5|deposition_45
269	280	CCCATTGTCATA	Jun_Atf3	0.0477412	0.119239871172225	+	derivatization:Lama1_chr17_7784|random_deposition_fixed_bkg_TFBS_full|recalcitrant_bg_5|deposition_45
276	287	TCATATTGTCTT	Sox17	0.0812342	0.403878406840394	-	derivatization:Lama1_chr17_7784|random_deposition_fixed_bkg_TFBS_full|recalcitrant_bg_5|deposition_45
1	12	TAAGGAGTAGGG	Klf4	0.0199091	0.0717695827364254	-	derivatization:Lama1_chr17_7784|random_deposition_fixed_bkg_TFBS_full|recalcitrant_bg_5|deposition_46
7	18	GTAGGGGTCAGA	Jun_Atf3	0.042205	0.105412489900207	+	derivatization:Lama1_chr17_7784|random_deposition_fixed_bkg_TFBS_full|recalcitrant_bg_5|deposition_46
13	24	GTCAGATATAAG	Gata4/6	0.141479	0.203291055956146	+	derivatization:Lama1_chr17_7784|random_deposition_fixed_bkg_TFBS_full|recalcitrant_bg_5|deposition_46
38	49	AAAGGCATTGAT	Klf4	0.0160332	0.0577974933035474	-	derivatization:Lama1_chr17_7784|random_deposition_fixed_bkg_TFBS_full|recalcitrant_bg_5|deposition_46
40	51	AGGCATTGATAT	Sox17	0.022704	0.112879247273984	-	derivatization:Lama1_chr17_7784|random_deposition_fixed_bkg_TFBS_full|recalcitrant_bg_5|deposition_46
43	54	CATTGATATTGT	Gata4/6	0.130432	0.187417630959168	+	derivatization:Lama1_chr17_7784|random_deposition_fixed_bkg_TFBS_full|recalcitrant_bg_5|deposition_46
46	57	TGATATTGTGTA	Sox17	0.0330231	0.164183521434704	-	derivatization:Lama1_chr17_7784|random_deposition_fixed_bkg_TFBS_full|recalcitrant_bg_5|deposition_46
50	63	ATTGTGTATAGATA	Foxa2	0.0393167	0.17449656972706	-	derivatization:Lama1_chr17_7784|random_deposition_fixed_bkg_TFBS_full|recalcitrant_bg_5|deposition_46
56	67	TATAGATAAGCA	Gata4/6	0.371009	1.07570326227114	+	derivatization:Lama1_chr17_7784|random_deposition_fixed_bkg_TFBS_full|recalcitrant_bg_5|deposition_46
60	73	GATAAGCACACAGG	Foxa2	0.0884745	0.392670207782361	+	derivatization:Lama1_chr17_7784|random_deposition_fixed_bkg_TFBS_full|recalcitrant_bg_5|deposition_46
71	82	AGGCATTGTCCT	Sox17	0.112053	0.557102638072224	-	derivatization:Lama1_chr17_7784|random_deposition_fixed_bkg_TFBS_full|recalcitrant_bg_5|deposition_46
80	91	CCTTGATAAGCT	Gata4/6	0.49302	0.708420022812568	+	derivatization:Lama1_chr17_7784|random_deposition_fixed_bkg_TFBS_full|recalcitrant_bg_5|deposition_46
110	121	TAGGGTGGGTCT	Klf4	0.20516	0.73957374236932	-	derivatization:Lama1_chr17_7784|random_deposition_fixed_bkg_TFBS_full|recalcitrant_bg_5|deposition_46
141	152	ACATGATCACCC	Gata4/6	0.12591	0.180919972967284	+	derivatization:Lama1_chr17_7784|random_deposition_fixed_bkg_TFBS_full|recalcitrant_bg_5|deposition_46
142	153	CATGATCACCCT	Jun_Atf3	0.0212912	0.0531775478015233	-	derivatization:Lama1_chr17_7784|random_deposition_fixed_bkg_TFBS_full|recalcitrant_bg_5|deposition_46
143	154	ATGATCACCCTA	Klf4	0.0210173	0.0757644921792684	+	derivatization:Lama1_chr17_7784|random_deposition_fixed_bkg_TFBS_full|recalcitrant_bg_5|deposition_46
149	160	ACCCTATCTCTA	Gata4/6	0.285714	0.828398992683566	-	derivatization:Lama1_chr17_7784|random_deposition_fixed_bkg_TFBS_full|recalcitrant_bg_5|deposition_46
155	166	TCTCTATCAATC	Gata4/6	0.157601	0.22645674417931	-	derivatization:Lama1_chr17_7784|random_deposition_fixed_bkg_TFBS_full|recalcitrant_bg_5|deposition_46
159	170	TATCAATCTGCC	Gata4/6	0.0494532	0.0710592614339266	-	derivatization:Lama1_chr17_7784|random_deposition_fixed_bkg_TFBS_full|recalcitrant_bg_5|deposition_46
175	188	TGTGTTTGTCCTTG	Foxa2	0.0694316	0.308153431764653	-	derivatization:Lama1_chr17_7784|random_deposition_fixed_bkg_TFBS_full|recalcitrant_bg_5|deposition_46
175	186	TGTGTTTGTCCT	Sox17	0.0109681	0.0545309580701985	-	derivatization:Lama1_chr17_7784|random_deposition_fixed_bkg_TFBS_full|recalcitrant_bg_5|deposition_46
200	213	GATGTTGATTAGAG	Foxa2	0.0300336	0.133296033913188	-	derivatization:Lama1_chr17_7784|random_deposition_fixed_bkg_TFBS_full|recalcitrant_bg_5|deposition_46
202	213	TGTTGATTAGAG	Gata4/6	0.194879	0.28002147098635	+	derivatization:Lama1_chr17_7784|random_deposition_fixed_bkg_TFBS_full|recalcitrant_bg_5|deposition_46
215	226	CCCCATTGTCAT	Sox17	0.174041	0.865293211540324	-	derivatization:Lama1_chr17_7784|random_deposition_fixed_bkg_TFBS_full|recalcitrant_bg_5|deposition_46
216	227	CCCATTGTCATA	Jun_Atf3	0.0477412	0.119239871172225	+	derivatization:Lama1_chr17_7784|random_deposition_fixed_bkg_TFBS_full|recalcitrant_bg_5|deposition_46
223	234	TCATATTGTCTT	Sox17	0.0812342	0.403878406840394	-	derivatization:Lama1_chr17_7784|random_deposition_fixed_bkg_TFBS_full|recalcitrant_bg_5|deposition_46
251	262	CTACATTGTCAA	Sox17	0.0466049	0.231709215613078	-	derivatization:Lama1_chr17_7784|random_deposition_fixed_bkg_TFBS_full|recalcitrant_bg_5|deposition_46
253	266	ACATTGTCAACACT	Foxa2	0.125784	0.558258361626192	+	derivatization:Lama1_chr17_7784|random_deposition_fixed_bkg_TFBS_full|recalcitrant_bg_5|deposition_46
268	279	TCTGACAAAGAT	Jun_Atf3	0.0501681	0.125301370324904	-	derivatization:Lama1_chr17_7784|random_deposition_fixed_bkg_TFBS_full|recalcitrant_bg_5|deposition_46
269	280	CTGACAAAGATA	Sox17	0.010725	0.0533223188430885	+	derivatization:Lama1_chr17_7784|random_deposition_fixed_bkg_TFBS_full|recalcitrant_bg_5|deposition_46
273	284	CAAAGATAACAG	Gata4/6	0.590328	0.848241806066483	+	derivatization:Lama1_chr17_7784|random_deposition_fixed_bkg_TFBS_full|recalcitrant_bg_5|deposition_46
1	12	TAAGGAGTAGGG	Klf4	0.0199091	0.0717695827364254	-	derivatization:Lama1_chr17_7784|random_deposition_fixed_bkg_TFBS_full|recalcitrant_bg_5|deposition_47
8	19	TAGGGATGTGTT	Klf4	0.0141405	0.0509745686487296	-	derivatization:Lama1_chr17_7784|random_deposition_fixed_bkg_TFBS_full|recalcitrant_bg_5|deposition_47
22	33	CTACATTGTCAA	Sox17	0.0466049	0.231709215613078	-	derivatization:Lama1_chr17_7784|random_deposition_fixed_bkg_TFBS_full|recalcitrant_bg_5|deposition_47
41	52	ACATGATCACCC	Gata4/6	0.12591	0.180919972967284	+	derivatization:Lama1_chr17_7784|random_deposition_fixed_bkg_TFBS_full|recalcitrant_bg_5|deposition_47
42	53	CATGATCACCCT	Jun_Atf3	0.0212912	0.0531775478015233	-	derivatization:Lama1_chr17_7784|random_deposition_fixed_bkg_TFBS_full|recalcitrant_bg_5|deposition_47
43	54	ATGATCACCCTA	Klf4	0.0210173	0.0757644921792684	+	derivatization:Lama1_chr17_7784|random_deposition_fixed_bkg_TFBS_full|recalcitrant_bg_5|deposition_47
49	60	ACCCTATCTCTA	Gata4/6	0.285714	0.828398992683566	-	derivatization:Lama1_chr17_7784|random_deposition_fixed_bkg_TFBS_full|recalcitrant_bg_5|deposition_47
55	66	TCTCTAGCCCTC	Klf4	0.0168566	0.0607657376955678	+	derivatization:Lama1_chr17_7784|random_deposition_fixed_bkg_TFBS_full|recalcitrant_bg_5|deposition_47
71	82	CTTCATTGGTCA	Sox17	0.0111579	0.0554746015309368	-	derivatization:Lama1_chr17_7784|random_deposition_fixed_bkg_TFBS_full|recalcitrant_bg_5|deposition_47
73	84	TCATTGGTCAGA	Jun_Atf3	0.0410517	0.102531972790815	+	derivatization:Lama1_chr17_7784|random_deposition_fixed_bkg_TFBS_full|recalcitrant_bg_5|deposition_47
79	90	GTCAGATATAAG	Gata4/6	0.141479	0.203291055956146	+	derivatization:Lama1_chr17_7784|random_deposition_fixed_bkg_TFBS_full|recalcitrant_bg_5|deposition_47
105	116	GTTTTATTCATC	Jun_Atf3	0.0571352	0.142702610897911	+	derivatization:Lama1_chr17_7784|random_deposition_fixed_bkg_TFBS_full|recalcitrant_bg_5|deposition_47
109	120	TATTCATCTCCA	Gata4/6	0.0428356	0.0615504375668128	-	derivatization:Lama1_chr17_7784|random_deposition_fixed_bkg_TFBS_full|recalcitrant_bg_5|deposition_47
116	127	CTCCATTGATAT	Sox17	0.0514345	0.255720914548703	-	derivatization:Lama1_chr17_7784|random_deposition_fixed_bkg_TFBS_full|recalcitrant_bg_5|deposition_47
119	130	CATTGATATTGT	Gata4/6	0.130432	0.187417630959168	+	derivatization:Lama1_chr17_7784|random_deposition_fixed_bkg_TFBS_full|recalcitrant_bg_5|deposition_47
122	133	TGATATTGTGTA	Sox17	0.0330231	0.164183521434704	-	derivatization:Lama1_chr17_7784|random_deposition_fixed_bkg_TFBS_full|recalcitrant_bg_5|deposition_47
126	139	ATTGTGTATAGATA	Foxa2	0.0393167	0.17449656972706	-	derivatization:Lama1_chr17_7784|random_deposition_fixed_bkg_TFBS_full|recalcitrant_bg_5|deposition_47
132	143	TATAGATAAGCA	Gata4/6	0.371009	1.07570326227114	+	derivatization:Lama1_chr17_7784|random_deposition_fixed_bkg_TFBS_full|recalcitrant_bg_5|deposition_47
136	149	GATAAGCACACAGG	Foxa2	0.0884745	0.392670207782361	+	derivatization:Lama1_chr17_7784|random_deposition_fixed_bkg_TFBS_full|recalcitrant_bg_5|deposition_47
153	166	TGCAATTTTCAACC	Hnf1b	0.000756274	0.0525931539934041	+	derivatization:Lama1_chr17_7784|random_deposition_fixed_bkg_TFBS_full|recalcitrant_bg_5|deposition_47
165	176	CCTTGATAAGCT	Gata4/6	0.49302	0.708420022812568	+	derivatization:Lama1_chr17_7784|random_deposition_fixed_bkg_TFBS_full|recalcitrant_bg_5|deposition_47
182	193	GGCACAAAGATA	Sox17	0.0114195	0.0567752186506899	+	derivatization:Lama1_chr17_7784|random_deposition_fixed_bkg_TFBS_full|recalcitrant_bg_5|deposition_47
186	197	CAAAGATAACAG	Gata4/6	0.590328	0.848241806066483	+	derivatization:Lama1_chr17_7784|random_deposition_fixed_bkg_TFBS_full|recalcitrant_bg_5|deposition_47
194	205	ACAGTTGTCAGA	Jun_Atf3	0.0318538	0.0795590183813107	+	derivatization:Lama1_chr17_7784|random_deposition_fixed_bkg_TFBS_full|recalcitrant_bg_5|deposition_47
206	217	CCCCATTGTCAT	Sox17	0.174041	0.865293211540324	-	derivatization:Lama1_chr17_7784|random_deposition_fixed_bkg_TFBS_full|recalcitrant_bg_5|deposition_47
207	218	CCCATTGTCATA	Jun_Atf3	0.0477412	0.119239871172225	+	derivatization:Lama1_chr17_7784|random_deposition_fixed_bkg_TFBS_full|recalcitrant_bg_5|deposition_47
214	225	TCATATTGTCTT	Sox17	0.0812342	0.403878406840394	-	derivatization:Lama1_chr17_7784|random_deposition_fixed_bkg_TFBS_full|recalcitrant_bg_5|deposition_47
218	229	ATTGTCTTCATA	Jun_Atf3	0.0262367	0.065529578812102	+	derivatization:Lama1_chr17_7784|random_deposition_fixed_bkg_TFBS_full|recalcitrant_bg_5|deposition_47
232	243	TATGAAGGACAT	Jun_Atf3	0.0289861	0.0723965637601326	-	derivatization:Lama1_chr17_7784|random_deposition_fixed_bkg_TFBS_full|recalcitrant_bg_5|deposition_47
247	260	GATGTTGATTAGAG	Foxa2	0.0300336	0.133296033913188	-	derivatization:Lama1_chr17_7784|random_deposition_fixed_bkg_TFBS_full|recalcitrant_bg_5|deposition_47
249	260	TGTTGATTAGAG	Gata4/6	0.194879	0.28002147098635	+	derivatization:Lama1_chr17_7784|random_deposition_fixed_bkg_TFBS_full|recalcitrant_bg_5|deposition_47
255	266	TTAGAGATCACT	Jun_Atf3	0.0205369	0.051293585211031	+	derivatization:Lama1_chr17_7784|random_deposition_fixed_bkg_TFBS_full|recalcitrant_bg_5|deposition_47
256	267	TAGAGATCACTG	Gata4/6	0.136979	0.196825009745736	+	derivatization:Lama1_chr17_7784|random_deposition_fixed_bkg_TFBS_full|recalcitrant_bg_5|deposition_47
266	279	TGTGTTTGTCCTTG	Foxa2	0.0694316	0.308153431764653	-	derivatization:Lama1_chr17_7784|random_deposition_fixed_bkg_TFBS_full|recalcitrant_bg_5|deposition_47
266	277	TGTGTTTGTCCT	Sox17	0.0109681	0.0545309580701985	-	derivatization:Lama1_chr17_7784|random_deposition_fixed_bkg_TFBS_full|recalcitrant_bg_5|deposition_47
282	293	TAGGGTGGGTCT	Klf4	0.20516	0.73957374236932	-	derivatization:Lama1_chr17_7784|random_deposition_fixed_bkg_TFBS_full|recalcitrant_bg_5|deposition_47
1	12	TAAGGAGTAGGG	Klf4	0.0199091	0.0717695827364254	-	derivatization:Lama1_chr17_7784|random_deposition_fixed_bkg_TFBS_full|recalcitrant_bg_5|deposition_48
8	19	TAGGGAGTCAGA	Jun_Atf3	0.0900527	0.224918358707177	+	derivatization:Lama1_chr17_7784|random_deposition_fixed_bkg_TFBS_full|recalcitrant_bg_5|deposition_48
14	25	GTCAGATATAAG	Gata4/6	0.141479	0.203291055956146	+	derivatization:Lama1_chr17_7784|random_deposition_fixed_bkg_TFBS_full|recalcitrant_bg_5|deposition_48
23	34	AAGACTATAGAC	Sox17	0.0166771	0.082914838562058	+	derivatization:Lama1_chr17_7784|random_deposition_fixed_bkg_TFBS_full|recalcitrant_bg_5|deposition_48
34	45	CCCCATTGTCAT	Sox17	0.174041	0.865293211540324	-	derivatization:Lama1_chr17_7784|random_deposition_fixed_bkg_TFBS_full|recalcitrant_bg_5|deposition_48
35	46	CCCATTGTCATA	Jun_Atf3	0.0477412	0.119239871172225	+	derivatization:Lama1_chr17_7784|random_deposition_fixed_bkg_TFBS_full|recalcitrant_bg_5|deposition_48
42	53	TCATATTGTCTT	Sox17	0.0812342	0.403878406840394	-	derivatization:Lama1_chr17_7784|random_deposition_fixed_bkg_TFBS_full|recalcitrant_bg_5|deposition_48
43	56	CATATTGTCTTACC	Foxa2	0.0172473	0.0765474896686019	-	derivatization:Lama1_chr17_7784|random_deposition_fixed_bkg_TFBS_full|recalcitrant_bg_5|deposition_48
48	59	TGTCTTACCCTG	Klf4	0.0154871	0.0558288774880479	+	derivatization:Lama1_chr17_7784|random_deposition_fixed_bkg_TFBS_full|recalcitrant_bg_5|deposition_48
55	66	CCCTGTGCCCTC	Klf4	0.0160297	0.0577848762822065	+	derivatization:Lama1_chr17_7784|random_deposition_fixed_bkg_TFBS_full|recalcitrant_bg_5|deposition_48
66	77	CAAAGATAACAG	Gata4/6	0.590328	0.848241806066483	+	derivatization:Lama1_chr17_7784|random_deposition_fixed_bkg_TFBS_full|recalcitrant_bg_5|deposition_48
78	91	GTCAATTTGTTAAG	Hnf1b	0.000805112	0.0559894686290122	+	derivatization:Lama1_chr17_7784|random_deposition_fixed_bkg_TFBS_full|recalcitrant_bg_5|deposition_48
102	115	GATGTTGATTAGAG	Foxa2	0.0300336	0.133296033913188	-	derivatization:Lama1_chr17_7784|random_deposition_fixed_bkg_TFBS_full|recalcitrant_bg_5|deposition_48
104	115	TGTTGATTAGAG	Gata4/6	0.194879	0.28002147098635	+	derivatization:Lama1_chr17_7784|random_deposition_fixed_bkg_TFBS_full|recalcitrant_bg_5|deposition_48
115	126	GCTCTATCTTTC	Gata4/6	0.170227	0.244599032946564	-	derivatization:Lama1_chr17_7784|random_deposition_fixed_bkg_TFBS_full|recalcitrant_bg_5|deposition_48
130	141	AACCATTGATAT	Sox17	0.0350822	0.174420909474779	-	derivatization:Lama1_chr17_7784|random_deposition_fixed_bkg_TFBS_full|recalcitrant_bg_5|deposition_48
131	144	ACCATTGATATTGT	Foxa2	0.0144655	0.0642012205853183	-	derivatization:Lama1_chr17_7784|random_deposition_fixed_bkg_TFBS_full|recalcitrant_bg_5|deposition_48
133	144	CATTGATATTGT	Gata4/6	0.130432	0.187417630959168	+	derivatization:Lama1_chr17_7784|random_deposition_fixed_bkg_TFBS_full|recalcitrant_bg_5|deposition_48
136	147	TGATATTGTGTA	Sox17	0.0330231	0.164183521434704	-	derivatization:Lama1_chr17_7784|random_deposition_fixed_bkg_TFBS_full|recalcitrant_bg_5|deposition_48
140	153	ATTGTGTATAGATA	Foxa2	0.0393167	0.17449656972706	-	derivatization:Lama1_chr17_7784|random_deposition_fixed_bkg_TFBS_full|recalcitrant_bg_5|deposition_48
146	157	TATAGATAAGCA	Gata4/6	0.371009	1.07570326227114	+	derivatization:Lama1_chr17_7784|random_deposition_fixed_bkg_TFBS_full|recalcitrant_bg_5|deposition_48
150	163	GATAAGCACACAGG	Foxa2	0.0884745	0.392670207782361	+	derivatization:Lama1_chr17_7784|random_deposition_fixed_bkg_TFBS_full|recalcitrant_bg_5|deposition_48
159	170	ACAGGATCTGCC	Gata4/6	0.0370885	0.0532924344166239	-	derivatization:Lama1_chr17_7784|random_deposition_fixed_bkg_TFBS_full|recalcitrant_bg_5|deposition_48
182	193	ACATGATCACCC	Gata4/6	0.12591	0.180919972967284	+	derivatization:Lama1_chr17_7784|random_deposition_fixed_bkg_TFBS_full|recalcitrant_bg_5|deposition_48
183	194	CATGATCACCCT	Jun_Atf3	0.0212912	0.0531775478015233	-	derivatization:Lama1_chr17_7784|random_deposition_fixed_bkg_TFBS_full|recalcitrant_bg_5|deposition_48
184	195	ATGATCACCCTA	Klf4	0.0210173	0.0757644921792684	+	derivatization:Lama1_chr17_7784|random_deposition_fixed_bkg_TFBS_full|recalcitrant_bg_5|deposition_48
190	201	ACCCTATCTCTA	Gata4/6	0.285714	0.828398992683566	-	derivatization:Lama1_chr17_7784|random_deposition_fixed_bkg_TFBS_full|recalcitrant_bg_5|deposition_48
222	233	CTACATTGTCAA	Sox17	0.0466049	0.231709215613078	-	derivatization:Lama1_chr17_7784|random_deposition_fixed_bkg_TFBS_full|recalcitrant_bg_5|deposition_48
224	237	ACATTGTCAATGAA	Foxa2	0.0137332	0.0609511045274822	+	derivatization:Lama1_chr17_7784|random_deposition_fixed_bkg_TFBS_full|recalcitrant_bg_5|deposition_48
227	238	TTGTCAATGAAG	Sox17	0.0102948	0.0511834599557882	+	derivatization:Lama1_chr17_7784|random_deposition_fixed_bkg_TFBS_full|recalcitrant_bg_5|deposition_48
229	242	GTCAATGAAGGACA	Hnf1b	0.000728607	0.0506691227672407	+	derivatization:Lama1_chr17_7784|random_deposition_fixed_bkg_TFBS_full|recalcitrant_bg_5|deposition_48
232	243	AATGAAGGACAT	Jun_Atf3	0.0257743	0.064374674527542	-	derivatization:Lama1_chr17_7784|random_deposition_fixed_bkg_TFBS_full|recalcitrant_bg_5|deposition_48
248	259	CCTTGATAAGCT	Gata4/6	0.49302	0.708420022812568	+	derivatization:Lama1_chr17_7784|random_deposition_fixed_bkg_TFBS_full|recalcitrant_bg_5|deposition_48
256	267	AGCTGATCTGTG	Gata4/6	0.184914	0.265702770878186	-	derivatization:Lama1_chr17_7784|random_deposition_fixed_bkg_TFBS_full|recalcitrant_bg_5|deposition_48
264	277	TGTGTTTGTCCTTG	Foxa2	0.0694316	0.308153431764653	-	derivatization:Lama1_chr17_7784|random_deposition_fixed_bkg_TFBS_full|recalcitrant_bg_5|deposition_48
264	275	TGTGTTTGTCCT	Sox17	0.0109681	0.0545309580701985	-	derivatization:Lama1_chr17_7784|random_deposition_fixed_bkg_TFBS_full|recalcitrant_bg_5|deposition_48
270	281	TGTCCTTGTTCT	Sox17	0.0208814	0.103817684726347	-	derivatization:Lama1_chr17_7784|random_deposition_fixed_bkg_TFBS_full|recalcitrant_bg_5|deposition_48
281	292	TAGGGTGGGTCT	Klf4	0.20516	0.73957374236932	-	derivatization:Lama1_chr17_7784|random_deposition_fixed_bkg_TFBS_full|recalcitrant_bg_5|deposition_48
1	12	TAAGGAGTAGGG	Klf4	0.0199091	0.0717695827364254	-	derivatization:Lama1_chr17_7784|random_deposition_fixed_bkg_TFBS_full|recalcitrant_bg_5|deposition_49
16	27	CCTTGATAAGCT	Gata4/6	0.49302	0.708420022812568	+	derivatization:Lama1_chr17_7784|random_deposition_fixed_bkg_TFBS_full|recalcitrant_bg_5|deposition_49
39	50	TAGGGTGGGTCT	Klf4	0.20516	0.73957374236932	-	derivatization:Lama1_chr17_7784|random_deposition_fixed_bkg_TFBS_full|recalcitrant_bg_5|deposition_49
43	54	GTGGGTCTGCCA	Klf4	0.0155324	0.0559921777928311	-	derivatization:Lama1_chr17_7784|random_deposition_fixed_bkg_TFBS_full|recalcitrant_bg_5|deposition_49
48	59	TCTGCCACCCTG	Klf4	0.0153922	0.0554867759665483	+	derivatization:Lama1_chr17_7784|random_deposition_fixed_bkg_TFBS_full|recalcitrant_bg_5|deposition_49
55	66	CCCTGTGCCCTC	Klf4	0.0160297	0.0577848762822065	+	derivatization:Lama1_chr17_7784|random_deposition_fixed_bkg_TFBS_full|recalcitrant_bg_5|deposition_49
62	73	CCCTCCACCCCA	Klf4	0.0683382	0.246349865084729	+	derivatization:Lama1_chr17_7784|random_deposition_fixed_bkg_TFBS_full|recalcitrant_bg_5|deposition_49
69	80	CCCCATTGTCAT	Sox17	0.174041	0.865293211540324	-	derivatization:Lama1_chr17_7784|random_deposition_fixed_bkg_TFBS_full|recalcitrant_bg_5|deposition_49
70	81	CCCATTGTCATA	Jun_Atf3	0.0477412	0.119239871172225	+	derivatization:Lama1_chr17_7784|random_deposition_fixed_bkg_TFBS_full|recalcitrant_bg_5|deposition_49
77	88	TCATATTGTCTT	Sox17	0.0812342	0.403878406840394	-	derivatization:Lama1_chr17_7784|random_deposition_fixed_bkg_TFBS_full|recalcitrant_bg_5|deposition_49
78	91	CATATTGTCTTAAG	Foxa2	0.0222207	0.0986205843047377	-	derivatization:Lama1_chr17_7784|random_deposition_fixed_bkg_TFBS_full|recalcitrant_bg_5|deposition_49
92	103	GGTCTCTTCATT	Jun_Atf3	0.0276914	0.069162881715972	+	derivatization:Lama1_chr17_7784|random_deposition_fixed_bkg_TFBS_full|recalcitrant_bg_5|deposition_49
97	108	CTTCATTGATAT	Sox17	0.0335185	0.166646540246346	-	derivatization:Lama1_chr17_7784|random_deposition_fixed_bkg_TFBS_full|recalcitrant_bg_5|deposition_49
98	111	TTCATTGATATTGT	Foxa2	0.013665	0.0606484172201704	-	derivatization:Lama1_chr17_7784|random_deposition_fixed_bkg_TFBS_full|recalcitrant_bg_5|deposition_49
100	111	CATTGATATTGT	Gata4/6	0.130432	0.187417630959168	+	derivatization:Lama1_chr17_7784|random_deposition_fixed_bkg_TFBS_full|recalcitrant_bg_5|deposition_49
103	114	TGATATTGTGTA	Sox17	0.0330231	0.164183521434704	-	derivatization:Lama1_chr17_7784|random_deposition_fixed_bkg_TFBS_full|recalcitrant_bg_5|deposition_49
107	120	ATTGTGTATAGATA	Foxa2	0.0393167	0.17449656972706	-	derivatization:Lama1_chr17_7784|random_deposition_fixed_bkg_TFBS_full|recalcitrant_bg_5|deposition_49
113	124	TATAGATAAGCA	Gata4/6	0.371009	1.07570326227114	+	derivatization:Lama1_chr17_7784|random_deposition_fixed_bkg_TFBS_full|recalcitrant_bg_5|deposition_49
117	130	GATAAGCACACAGG	Foxa2	0.0884745	0.392670207782361	+	derivatization:Lama1_chr17_7784|random_deposition_fixed_bkg_TFBS_full|recalcitrant_bg_5|deposition_49
135	146	TGGGGCGATGTT	Klf4	0.0571258	0.20593069648977	-	derivatization:Lama1_chr17_7784|random_deposition_fixed_bkg_TFBS_full|recalcitrant_bg_5|deposition_49
141	154	GATGTTGATTAGAG	Foxa2	0.0300336	0.133296033913188	-	derivatization:Lama1_chr17_7784|random_deposition_fixed_bkg_TFBS_full|recalcitrant_bg_5|deposition_49
143	154	TGTTGATTAGAG	Gata4/6	0.194879	0.28002147098635	+	derivatization:Lama1_chr17_7784|random_deposition_fixed_bkg_TFBS_full|recalcitrant_bg_5|deposition_49
163	174	ACATGATCACCC	Gata4/6	0.12591	0.180919972967284	+	derivatization:Lama1_chr17_7784|random_deposition_fixed_bkg_TFBS_full|recalcitrant_bg_5|deposition_49
164	175	CATGATCACCCT	Jun_Atf3	0.0212912	0.0531775478015233	-	derivatization:Lama1_chr17_7784|random_deposition_fixed_bkg_TFBS_full|recalcitrant_bg_5|deposition_49
165	176	ATGATCACCCTA	Klf4	0.0210173	0.0757644921792684	+	derivatization:Lama1_chr17_7784|random_deposition_fixed_bkg_TFBS_full|recalcitrant_bg_5|deposition_49
171	182	ACCCTATCTCTA	Gata4/6	0.285714	0.828398992683566	-	derivatization:Lama1_chr17_7784|random_deposition_fixed_bkg_TFBS_full|recalcitrant_bg_5|deposition_49
193	204	ACACATTGTCAG	Sox17	0.0376398	0.187136728838236	-	derivatization:Lama1_chr17_7784|random_deposition_fixed_bkg_TFBS_full|recalcitrant_bg_5|deposition_49
194	205	CACATTGTCAGA	Jun_Atf3	0.0231359	0.0577849265509348	+	derivatization:Lama1_chr17_7784|random_deposition_fixed_bkg_TFBS_full|recalcitrant_bg_5|deposition_49
201	214	TCAGAGCAAAGATA	Foxa2	0.0210618	0.0934771191955935	+	derivatization:Lama1_chr17_7784|random_deposition_fixed_bkg_TFBS_full|recalcitrant_bg_5|deposition_49
207	218	CAAAGATAACAG	Gata4/6	0.590328	0.848241806066483	+	derivatization:Lama1_chr17_7784|random_deposition_fixed_bkg_TFBS_full|recalcitrant_bg_5|deposition_49
216	227	CAGGGCATATGT	Klf4	0.0182442	0.0657678459277362	-	derivatization:Lama1_chr17_7784|random_deposition_fixed_bkg_TFBS_full|recalcitrant_bg_5|deposition_49
221	234	CATATGTGTTTGTC	Foxa2	0.0274871	0.121994080422433	-	derivatization:Lama1_chr17_7784|random_deposition_fixed_bkg_TFBS_full|recalcitrant_bg_5|deposition_49
225	238	TGTGTTTGTCCTTG	Foxa2	0.0694316	0.308153431764653	-	derivatization:Lama1_chr17_7784|random_deposition_fixed_bkg_TFBS_full|recalcitrant_bg_5|deposition_49
225	236	TGTGTTTGTCCT	Sox17	0.0109681	0.0545309580701985	-	derivatization:Lama1_chr17_7784|random_deposition_fixed_bkg_TFBS_full|recalcitrant_bg_5|deposition_49
248	259	TAGTATGTCAGA	Jun_Atf3	0.091772	0.229212534607791	+	derivatization:Lama1_chr17_7784|random_deposition_fixed_bkg_TFBS_full|recalcitrant_bg_5|deposition_49
254	265	GTCAGATATAAG	Gata4/6	0.141479	0.203291055956146	+	derivatization:Lama1_chr17_7784|random_deposition_fixed_bkg_TFBS_full|recalcitrant_bg_5|deposition_49
287	298	CTACATTGTCAA	Sox17	0.0466049	0.231709215613078	-	derivatization:Lama1_chr17_7784|random_deposition_fixed_bkg_TFBS_full|recalcitrant_bg_5|deposition_49
1	12	TAAGGAGTAGGT	Klf4	0.0209915	0.07567148670767	-	derivatization:Lama1_chr17_7784|random_deposition_fixed_bkg_TFBS_full|recalcitrant_bg_5|deposition_5
7	18	GTAGGTAGGGTG	Klf4	0.0287238	0.103545370740241	-	derivatization:Lama1_chr17_7784|random_deposition_fixed_bkg_TFBS_full|recalcitrant_bg_5|deposition_5
12	23	TAGGGTGGGTCT	Klf4	0.20516	0.73957374236932	-	derivatization:Lama1_chr17_7784|random_deposition_fixed_bkg_TFBS_full|recalcitrant_bg_5|deposition_5
15	28	GGTGGGTCTATACT	Foxa2	0.0134942	0.0598903674827972	+	derivatization:Lama1_chr17_7784|random_deposition_fixed_bkg_TFBS_full|recalcitrant_bg_5|deposition_5
36	47	CCTTGATAAGCT	Gata4/6	0.49302	0.708420022812568	+	derivatization:Lama1_chr17_7784|random_deposition_fixed_bkg_TFBS_full|recalcitrant_bg_5|deposition_5
54	65	CTACATTGTCAA	Sox17	0.0466049	0.231709215613078	-	derivatization:Lama1_chr17_7784|random_deposition_fixed_bkg_TFBS_full|recalcitrant_bg_5|deposition_5
71	82	CTTCATTGTCGT	Sox17	0.0802762	0.399115443534876	-	derivatization:Lama1_chr17_7784|random_deposition_fixed_bkg_TFBS_full|recalcitrant_bg_5|deposition_5
75	86	ATTGTCGTCAGA	Jun_Atf3	0.0775578	0.193710716957287	+	derivatization:Lama1_chr17_7784|random_deposition_fixed_bkg_TFBS_full|recalcitrant_bg_5|deposition_5
81	92	GTCAGATATAAG	Gata4/6	0.141479	0.203291055956146	+	derivatization:Lama1_chr17_7784|random_deposition_fixed_bkg_TFBS_full|recalcitrant_bg_5|deposition_5
105	116	GTTTTATTCATC	Jun_Atf3	0.0571352	0.142702610897911	+	derivatization:Lama1_chr17_7784|random_deposition_fixed_bkg_TFBS_full|recalcitrant_bg_5|deposition_5
109	120	TATTCATCTCTA	Gata4/6	0.0466839	0.06708005659604	-	derivatization:Lama1_chr17_7784|random_deposition_fixed_bkg_TFBS_full|recalcitrant_bg_5|deposition_5
122	133	ACATGATCACCC	Gata4/6	0.12591	0.180919972967284	+	derivatization:Lama1_chr17_7784|random_deposition_fixed_bkg_TFBS_full|recalcitrant_bg_5|deposition_5
123	134	CATGATCACCCT	Jun_Atf3	0.0212912	0.0531775478015233	-	derivatization:Lama1_chr17_7784|random_deposition_fixed_bkg_TFBS_full|recalcitrant_bg_5|deposition_5
124	135	ATGATCACCCTA	Klf4	0.0210173	0.0757644921792684	+	derivatization:Lama1_chr17_7784|random_deposition_fixed_bkg_TFBS_full|recalcitrant_bg_5|deposition_5
130	141	ACCCTATCTCTA	Gata4/6	0.285714	0.828398992683566	-	derivatization:Lama1_chr17_7784|random_deposition_fixed_bkg_TFBS_full|recalcitrant_bg_5|deposition_5
140	153	TATATAGGCACAAT	Foxa2	0.0221295	0.0982158177002386	-	derivatization:Lama1_chr17_7784|random_deposition_fixed_bkg_TFBS_full|recalcitrant_bg_5|deposition_5
146	157	GGCACAATGCAC	Sox17	0.0702667	0.349350431836984	+	derivatization:Lama1_chr17_7784|random_deposition_fixed_bkg_TFBS_full|recalcitrant_bg_5|deposition_5
150	161	CAATGCACCCCA	Klf4	0.0184413	0.0664783644723891	+	derivatization:Lama1_chr17_7784|random_deposition_fixed_bkg_TFBS_full|recalcitrant_bg_5|deposition_5
157	168	CCCCATTGTCAT	Sox17	0.174041	0.865293211540324	-	derivatization:Lama1_chr17_7784|random_deposition_fixed_bkg_TFBS_full|recalcitrant_bg_5|deposition_5
158	169	CCCATTGTCATA	Jun_Atf3	0.0477412	0.119239871172225	+	derivatization:Lama1_chr17_7784|random_deposition_fixed_bkg_TFBS_full|recalcitrant_bg_5|deposition_5
165	176	TCATATTGTCTT	Sox17	0.0812342	0.403878406840394	-	derivatization:Lama1_chr17_7784|random_deposition_fixed_bkg_TFBS_full|recalcitrant_bg_5|deposition_5
193	204	ACACATTGTCAC	Sox17	0.0476015	0.236664089548651	-	derivatization:Lama1_chr17_7784|random_deposition_fixed_bkg_TFBS_full|recalcitrant_bg_5|deposition_5
194	205	CACATTGTCACA	Jun_Atf3	0.0500386	0.124977927191577	+	derivatization:Lama1_chr17_7784|random_deposition_fixed_bkg_TFBS_full|recalcitrant_bg_5|deposition_5
201	212	TCACATTGATAT	Sox17	0.0176251	0.0876280840877688	-	derivatization:Lama1_chr17_7784|random_deposition_fixed_bkg_TFBS_full|recalcitrant_bg_5|deposition_5
202	215	CACATTGATATTGT	Foxa2	0.0157499	0.06990168359868	-	derivatization:Lama1_chr17_7784|random_deposition_fixed_bkg_TFBS_full|recalcitrant_bg_5|deposition_5
204	215	CATTGATATTGT	Gata4/6	0.130432	0.187417630959168	+	derivatization:Lama1_chr17_7784|random_deposition_fixed_bkg_TFBS_full|recalcitrant_bg_5|deposition_5
207	218	TGATATTGTGTA	Sox17	0.0330231	0.164183521434704	-	derivatization:Lama1_chr17_7784|random_deposition_fixed_bkg_TFBS_full|recalcitrant_bg_5|deposition_5
211	224	ATTGTGTATAGATA	Foxa2	0.0393167	0.17449656972706	-	derivatization:Lama1_chr17_7784|random_deposition_fixed_bkg_TFBS_full|recalcitrant_bg_5|deposition_5
217	228	TATAGATAAGCA	Gata4/6	0.371009	1.07570326227114	+	derivatization:Lama1_chr17_7784|random_deposition_fixed_bkg_TFBS_full|recalcitrant_bg_5|deposition_5
221	234	GATAAGCACACAGG	Foxa2	0.0884745	0.392670207782361	+	derivatization:Lama1_chr17_7784|random_deposition_fixed_bkg_TFBS_full|recalcitrant_bg_5|deposition_5
231	242	CAGGGAAGGACA	Klf4	0.0141636	0.0510578409895794	-	derivatization:Lama1_chr17_7784|random_deposition_fixed_bkg_TFBS_full|recalcitrant_bg_5|deposition_5
241	252	CATCTTTGTGTT	Sox17	0.0170846	0.0849408380891963	-	derivatization:Lama1_chr17_7784|random_deposition_fixed_bkg_TFBS_full|recalcitrant_bg_5|deposition_5
247	260	TGTGTTTGTCCTTG	Foxa2	0.0694316	0.308153431764653	-	derivatization:Lama1_chr17_7784|random_deposition_fixed_bkg_TFBS_full|recalcitrant_bg_5|deposition_5
247	258	TGTGTTTGTCCT	Sox17	0.0109681	0.0545309580701985	-	derivatization:Lama1_chr17_7784|random_deposition_fixed_bkg_TFBS_full|recalcitrant_bg_5|deposition_5
255	266	TCCTTGATCACT	Jun_Atf3	0.0207458	0.0518153401959891	+	derivatization:Lama1_chr17_7784|random_deposition_fixed_bkg_TFBS_full|recalcitrant_bg_5|deposition_5
256	267	CCTTGATCACTG	Gata4/6	0.106868	0.153558539203143	-	derivatization:Lama1_chr17_7784|random_deposition_fixed_bkg_TFBS_full|recalcitrant_bg_5|deposition_5
262	275	TCACTGCAAAGATA	Foxa2	0.0123089	0.0546297330934033	+	derivatization:Lama1_chr17_7784|random_deposition_fixed_bkg_TFBS_full|recalcitrant_bg_5|deposition_5
268	279	CAAAGATAACAG	Gata4/6	0.590328	0.848241806066483	+	derivatization:Lama1_chr17_7784|random_deposition_fixed_bkg_TFBS_full|recalcitrant_bg_5|deposition_5
280	291	CATGATGTTGAT	Jun_Atf3	0.0289908	0.0724083026228865	-	derivatization:Lama1_chr17_7784|random_deposition_fixed_bkg_TFBS_full|recalcitrant_bg_5|deposition_5
283	296	GATGTTGATTAGAG	Foxa2	0.0300336	0.133296033913188	-	derivatization:Lama1_chr17_7784|random_deposition_fixed_bkg_TFBS_full|recalcitrant_bg_5|deposition_5
285	296	TGTTGATTAGAG	Gata4/6	0.194879	0.28002147098635	+	derivatization:Lama1_chr17_7784|random_deposition_fixed_bkg_TFBS_full|recalcitrant_bg_5|deposition_5
1	12	TAAGGAGTAGGG	Klf4	0.0199091	0.0717695827364254	-	derivatization:Lama1_chr17_7784|random_deposition_fixed_bkg_TFBS_full|recalcitrant_bg_5|deposition_50
9	20	AGGGATGTCAAA	Jun_Atf3	0.0206485	0.0515723207606783	+	derivatization:Lama1_chr17_7784|random_deposition_fixed_bkg_TFBS_full|recalcitrant_bg_5|deposition_50
17	28	CAAAGATAACAG	Gata4/6	0.590328	0.848241806066483	+	derivatization:Lama1_chr17_7784|random_deposition_fixed_bkg_TFBS_full|recalcitrant_bg_5|deposition_50
24	35	AACAGATAGAGT	Gata4/6	0.224589	0.322711744966638	+	derivatization:Lama1_chr17_7784|random_deposition_fixed_bkg_TFBS_full|recalcitrant_bg_5|deposition_50
29	42	ATAGAGTACATGAT	Foxa2	0.0186515	0.0827796526733998	+	derivatization:Lama1_chr17_7784|random_deposition_fixed_bkg_TFBS_full|recalcitrant_bg_5|deposition_50
36	47	ACATGATCACCC	Gata4/6	0.12591	0.180919972967284	+	derivatization:Lama1_chr17_7784|random_deposition_fixed_bkg_TFBS_full|recalcitrant_bg_5|deposition_50
37	48	CATGATCACCCT	Jun_Atf3	0.0212912	0.0531775478015233	-	derivatization:Lama1_chr17_7784|random_deposition_fixed_bkg_TFBS_full|recalcitrant_bg_5|deposition_50
38	49	ATGATCACCCTA	Klf4	0.0210173	0.0757644921792684	+	derivatization:Lama1_chr17_7784|random_deposition_fixed_bkg_TFBS_full|recalcitrant_bg_5|deposition_50
44	55	ACCCTATCTCTA	Gata4/6	0.285714	0.828398992683566	-	derivatization:Lama1_chr17_7784|random_deposition_fixed_bkg_TFBS_full|recalcitrant_bg_5|deposition_50
49	60	ATCTCTACCCAT	Klf4	0.0305767	0.110224821838097	+	derivatization:Lama1_chr17_7784|random_deposition_fixed_bkg_TFBS_full|recalcitrant_bg_5|deposition_50
55	66	ACCCATTGATAT	Sox17	0.0520494	0.25877806082904	-	derivatization:Lama1_chr17_7784|random_deposition_fixed_bkg_TFBS_full|recalcitrant_bg_5|deposition_50
58	69	CATTGATATTGT	Gata4/6	0.130432	0.187417630959168	+	derivatization:Lama1_chr17_7784|random_deposition_fixed_bkg_TFBS_full|recalcitrant_bg_5|deposition_50
61	72	TGATATTGTGTA	Sox17	0.0330231	0.164183521434704	-	derivatization:Lama1_chr17_7784|random_deposition_fixed_bkg_TFBS_full|recalcitrant_bg_5|deposition_50
65	78	ATTGTGTATAGATA	Foxa2	0.0393167	0.17449656972706	-	derivatization:Lama1_chr17_7784|random_deposition_fixed_bkg_TFBS_full|recalcitrant_bg_5|deposition_50
71	82	TATAGATAAGCA	Gata4/6	0.371009	1.07570326227114	+	derivatization:Lama1_chr17_7784|random_deposition_fixed_bkg_TFBS_full|recalcitrant_bg_5|deposition_50
75	88	GATAAGCACACAGG	Foxa2	0.0884745	0.392670207782361	+	derivatization:Lama1_chr17_7784|random_deposition_fixed_bkg_TFBS_full|recalcitrant_bg_5|deposition_50
114	127	GATGTTGATTAGAG	Foxa2	0.0300336	0.133296033913188	-	derivatization:Lama1_chr17_7784|random_deposition_fixed_bkg_TFBS_full|recalcitrant_bg_5|deposition_50
116	127	TGTTGATTAGAG	Gata4/6	0.194879	0.28002147098635	+	derivatization:Lama1_chr17_7784|random_deposition_fixed_bkg_TFBS_full|recalcitrant_bg_5|deposition_50
143	154	CCTTGATAAGCT	Gata4/6	0.49302	0.708420022812568	+	derivatization:Lama1_chr17_7784|random_deposition_fixed_bkg_TFBS_full|recalcitrant_bg_5|deposition_50
159	170	TTTCAATCTGCC	Gata4/6	0.074449	0.106975705404188	-	derivatization:Lama1_chr17_7784|random_deposition_fixed_bkg_TFBS_full|recalcitrant_bg_5|deposition_50
178	189	CCCCATTGTCAT	Sox17	0.174041	0.865293211540324	-	derivatization:Lama1_chr17_7784|random_deposition_fixed_bkg_TFBS_full|recalcitrant_bg_5|deposition_50
179	190	CCCATTGTCATA	Jun_Atf3	0.0477412	0.119239871172225	+	derivatization:Lama1_chr17_7784|random_deposition_fixed_bkg_TFBS_full|recalcitrant_bg_5|deposition_50
186	197	TCATATTGTCTT	Sox17	0.0812342	0.403878406840394	-	derivatization:Lama1_chr17_7784|random_deposition_fixed_bkg_TFBS_full|recalcitrant_bg_5|deposition_50
187	200	CATATTGTCTTTTG	Foxa2	0.0162051	0.0719219660369252	-	derivatization:Lama1_chr17_7784|random_deposition_fixed_bkg_TFBS_full|recalcitrant_bg_5|deposition_50
193	204	GTCTTTTGTCAG	Sox17	0.0172849	0.085936685218732	-	derivatization:Lama1_chr17_7784|random_deposition_fixed_bkg_TFBS_full|recalcitrant_bg_5|deposition_50
194	205	TCTTTTGTCAGA	Jun_Atf3	0.0675616	0.16874390422087	+	derivatization:Lama1_chr17_7784|random_deposition_fixed_bkg_TFBS_full|recalcitrant_bg_5|deposition_50
205	216	AGCTCAACCTAC	Klf4	0.0152373	0.0549283826506339	+	derivatization:Lama1_chr17_7784|random_deposition_fixed_bkg_TFBS_full|recalcitrant_bg_5|deposition_50
213	224	CTACATTGTCAA	Sox17	0.0466049	0.231709215613078	-	derivatization:Lama1_chr17_7784|random_deposition_fixed_bkg_TFBS_full|recalcitrant_bg_5|deposition_50
218	229	TTGTCAATCATA	Jun_Atf3	0.0624558	0.15599150306147	+	derivatization:Lama1_chr17_7784|random_deposition_fixed_bkg_TFBS_full|recalcitrant_bg_5|deposition_50
219	230	TGTCAATCATAC	Gata4/6	0.0457533	0.0657428782397271	-	derivatization:Lama1_chr17_7784|random_deposition_fixed_bkg_TFBS_full|recalcitrant_bg_5|deposition_50
223	234	AATCATACCTAT	Klf4	0.0194266	0.0700302362230056	+	derivatization:Lama1_chr17_7784|random_deposition_fixed_bkg_TFBS_full|recalcitrant_bg_5|deposition_50
234	245	TAGGGTGGGTCT	Klf4	0.20516	0.73957374236932	-	derivatization:Lama1_chr17_7784|random_deposition_fixed_bkg_TFBS_full|recalcitrant_bg_5|deposition_50
236	247	GGGTGGGTCTTC	Jun_Atf3	0.0248225	0.061997429938346	+	derivatization:Lama1_chr17_7784|random_deposition_fixed_bkg_TFBS_full|recalcitrant_bg_5|deposition_50
247	258	CTAGTATCTTCT	Gata4/6	0.112762	0.162027622839623	-	derivatization:Lama1_chr17_7784|random_deposition_fixed_bkg_TFBS_full|recalcitrant_bg_5|deposition_50
257	268	CTTGATGTCAGA	Jun_Atf3	0.0548364	0.136961058196037	+	derivatization:Lama1_chr17_7784|random_deposition_fixed_bkg_TFBS_full|recalcitrant_bg_5|deposition_50
263	274	GTCAGATATAAG	Gata4/6	0.141479	0.203291055956146	+	derivatization:Lama1_chr17_7784|random_deposition_fixed_bkg_TFBS_full|recalcitrant_bg_5|deposition_50
285	298	TGTGTTTGTCCTTG	Foxa2	0.0694316	0.308153431764653	-	derivatization:Lama1_chr17_7784|random_deposition_fixed_bkg_TFBS_full|recalcitrant_bg_5|deposition_50
285	296	TGTGTTTGTCCT	Sox17	0.0109681	0.0545309580701985	-	derivatization:Lama1_chr17_7784|random_deposition_fixed_bkg_TFBS_full|recalcitrant_bg_5|deposition_50
1	12	TAAGGAGTAGGG	Klf4	0.0199091	0.0717695827364254	-	derivatization:Lama1_chr17_7784|random_deposition_fixed_bkg_TFBS_full|recalcitrant_bg_5|deposition_51
8	19	TAGGGATGTGTT	Klf4	0.0141405	0.0509745686487296	-	derivatization:Lama1_chr17_7784|random_deposition_fixed_bkg_TFBS_full|recalcitrant_bg_5|deposition_51
19	30	TTCTGATACTAT	Gata4/6	0.133473	0.191787241298247	+	derivatization:Lama1_chr17_7784|random_deposition_fixed_bkg_TFBS_full|recalcitrant_bg_5|deposition_51
40	51	AGGGGCATTGAT	Klf4	0.0296306	0.106814260726498	-	derivatization:Lama1_chr17_7784|random_deposition_fixed_bkg_TFBS_full|recalcitrant_bg_5|deposition_51
42	53	GGGCATTGATAT	Sox17	0.0195979	0.0974364076881086	-	derivatization:Lama1_chr17_7784|random_deposition_fixed_bkg_TFBS_full|recalcitrant_bg_5|deposition_51
45	56	CATTGATATTGT	Gata4/6	0.130432	0.187417630959168	+	derivatization:Lama1_chr17_7784|random_deposition_fixed_bkg_TFBS_full|recalcitrant_bg_5|deposition_51
48	59	TGATATTGTGTA	Sox17	0.0330231	0.164183521434704	-	derivatization:Lama1_chr17_7784|random_deposition_fixed_bkg_TFBS_full|recalcitrant_bg_5|deposition_51
52	65	ATTGTGTATAGATA	Foxa2	0.0393167	0.17449656972706	-	derivatization:Lama1_chr17_7784|random_deposition_fixed_bkg_TFBS_full|recalcitrant_bg_5|deposition_51
58	69	TATAGATAAGCA	Gata4/6	0.371009	1.07570326227114	+	derivatization:Lama1_chr17_7784|random_deposition_fixed_bkg_TFBS_full|recalcitrant_bg_5|deposition_51
62	75	GATAAGCACACAGG	Foxa2	0.0884745	0.392670207782361	+	derivatization:Lama1_chr17_7784|random_deposition_fixed_bkg_TFBS_full|recalcitrant_bg_5|deposition_51
80	91	TAGGGTGGGTCT	Klf4	0.20516	0.73957374236932	-	derivatization:Lama1_chr17_7784|random_deposition_fixed_bkg_TFBS_full|recalcitrant_bg_5|deposition_51
84	95	GTGGGTCTGGTC	Klf4	0.0378358	0.136392884585383	-	derivatization:Lama1_chr17_7784|random_deposition_fixed_bkg_TFBS_full|recalcitrant_bg_5|deposition_51
98	111	GATGTTGATTAGAG	Foxa2	0.0300336	0.133296033913188	-	derivatization:Lama1_chr17_7784|random_deposition_fixed_bkg_TFBS_full|recalcitrant_bg_5|deposition_51
100	111	TGTTGATTAGAG	Gata4/6	0.194879	0.28002147098635	+	derivatization:Lama1_chr17_7784|random_deposition_fixed_bkg_TFBS_full|recalcitrant_bg_5|deposition_51
105	116	ATTAGAGTCATC	Jun_Atf3	0.215065	0.537152876208697	+	derivatization:Lama1_chr17_7784|random_deposition_fixed_bkg_TFBS_full|recalcitrant_bg_5|deposition_51
116	127	CCTTGATAAGCT	Gata4/6	0.49302	0.708420022812568	+	derivatization:Lama1_chr17_7784|random_deposition_fixed_bkg_TFBS_full|recalcitrant_bg_5|deposition_51
138	149	CCCCATTGTCAT	Sox17	0.174041	0.865293211540324	-	derivatization:Lama1_chr17_7784|random_deposition_fixed_bkg_TFBS_full|recalcitrant_bg_5|deposition_51
139	150	CCCATTGTCATA	Jun_Atf3	0.0477412	0.119239871172225	+	derivatization:Lama1_chr17_7784|random_deposition_fixed_bkg_TFBS_full|recalcitrant_bg_5|deposition_51
146	157	TCATATTGTCTT	Sox17	0.0812342	0.403878406840394	-	derivatization:Lama1_chr17_7784|random_deposition_fixed_bkg_TFBS_full|recalcitrant_bg_5|deposition_51
147	160	CATATTGTCTTTTT	Foxa2	0.0150437	0.0667674053519998	-	derivatization:Lama1_chr17_7784|random_deposition_fixed_bkg_TFBS_full|recalcitrant_bg_5|deposition_51
158	169	TTTTCAGTCAGA	Jun_Atf3	0.0806633	0.201467108081208	+	derivatization:Lama1_chr17_7784|random_deposition_fixed_bkg_TFBS_full|recalcitrant_bg_5|deposition_51
164	175	GTCAGATATAAG	Gata4/6	0.141479	0.203291055956146	+	derivatization:Lama1_chr17_7784|random_deposition_fixed_bkg_TFBS_full|recalcitrant_bg_5|deposition_51
173	184	AAGGGCCTTGGC	Klf4	0.0178326	0.06428408421805	-	derivatization:Lama1_chr17_7784|random_deposition_fixed_bkg_TFBS_full|recalcitrant_bg_5|deposition_51
178	191	CCTTGGCAAACTAC	Foxa2	0.0185627	0.0823855378216507	+	derivatization:Lama1_chr17_7784|random_deposition_fixed_bkg_TFBS_full|recalcitrant_bg_5|deposition_51
188	199	CTACATTGTCAA	Sox17	0.0466049	0.231709215613078	-	derivatization:Lama1_chr17_7784|random_deposition_fixed_bkg_TFBS_full|recalcitrant_bg_5|deposition_51
194	205	TGTCAAGTCAGA	Jun_Atf3	0.0793876	0.198280881014138	+	derivatization:Lama1_chr17_7784|random_deposition_fixed_bkg_TFBS_full|recalcitrant_bg_5|deposition_51
221	232	CAAAGATAACAG	Gata4/6	0.590328	0.848241806066483	+	derivatization:Lama1_chr17_7784|random_deposition_fixed_bkg_TFBS_full|recalcitrant_bg_5|deposition_51
228	239	AACAGATGAAGG	Gata4/6	0.0587196	0.0843741437904038	+	derivatization:Lama1_chr17_7784|random_deposition_fixed_bkg_TFBS_full|recalcitrant_bg_5|deposition_51
232	243	GATGAAGGACAT	Jun_Atf3	0.0396727	0.0990877405061947	-	derivatization:Lama1_chr17_7784|random_deposition_fixed_bkg_TFBS_full|recalcitrant_bg_5|deposition_51
247	260	CTAGTATCTACATG	Foxa2	0.0123821	0.0549546115522775	+	derivatization:Lama1_chr17_7784|random_deposition_fixed_bkg_TFBS_full|recalcitrant_bg_5|deposition_51
247	258	CTAGTATCTACA	Gata4/6	0.116469	0.167354208017843	-	derivatization:Lama1_chr17_7784|random_deposition_fixed_bkg_TFBS_full|recalcitrant_bg_5|deposition_51
256	267	ACATGATCACCC	Gata4/6	0.12591	0.180919972967284	+	derivatization:Lama1_chr17_7784|random_deposition_fixed_bkg_TFBS_full|recalcitrant_bg_5|deposition_51
257	268	CATGATCACCCT	Jun_Atf3	0.0212912	0.0531775478015233	-	derivatization:Lama1_chr17_7784|random_deposition_fixed_bkg_TFBS_full|recalcitrant_bg_5|deposition_51
258	269	ATGATCACCCTA	Klf4	0.0210173	0.0757644921792684	+	derivatization:Lama1_chr17_7784|random_deposition_fixed_bkg_TFBS_full|recalcitrant_bg_5|deposition_51
264	275	ACCCTATCTCTA	Gata4/6	0.285714	0.828398992683566	-	derivatization:Lama1_chr17_7784|random_deposition_fixed_bkg_TFBS_full|recalcitrant_bg_5|deposition_51
277	290	TGTGTTTGTCCTTG	Foxa2	0.0694316	0.308153431764653	-	derivatization:Lama1_chr17_7784|random_deposition_fixed_bkg_TFBS_full|recalcitrant_bg_5|deposition_51
277	288	TGTGTTTGTCCT	Sox17	0.0109681	0.0545309580701985	-	derivatization:Lama1_chr17_7784|random_deposition_fixed_bkg_TFBS_full|recalcitrant_bg_5|deposition_51
5	16	TAGGGTGGGTCT	Klf4	0.20516	0.73957374236932	-	derivatization:Lama1_chr17_7784|random_deposition_fixed_bkg_TFBS_full|recalcitrant_bg_5|deposition_52
12	25	GGTCTGCAAAGATA	Foxa2	0.0124359	0.0551933883430894	+	derivatization:Lama1_chr17_7784|random_deposition_fixed_bkg_TFBS_full|recalcitrant_bg_5|deposition_52
18	29	CAAAGATAACAG	Gata4/6	0.590328	0.848241806066483	+	derivatization:Lama1_chr17_7784|random_deposition_fixed_bkg_TFBS_full|recalcitrant_bg_5|deposition_52
23	34	ATAACAGTAGAG	Sox17	0.0139113	0.069163895023017	+	derivatization:Lama1_chr17_7784|random_deposition_fixed_bkg_TFBS_full|recalcitrant_bg_5|deposition_52
48	59	AGAGCCACCCTG	Klf4	0.0265577	0.0957368764755395	+	derivatization:Lama1_chr17_7784|random_deposition_fixed_bkg_TFBS_full|recalcitrant_bg_5|deposition_52
60	73	GATGTTGATTAGAG	Foxa2	0.0300336	0.133296033913188	-	derivatization:Lama1_chr17_7784|random_deposition_fixed_bkg_TFBS_full|recalcitrant_bg_5|deposition_52
62	73	TGTTGATTAGAG	Gata4/6	0.194879	0.28002147098635	+	derivatization:Lama1_chr17_7784|random_deposition_fixed_bkg_TFBS_full|recalcitrant_bg_5|deposition_52
71	82	GAGCATTGTCAA	Sox17	0.0443955	0.220724569342502	-	derivatization:Lama1_chr17_7784|random_deposition_fixed_bkg_TFBS_full|recalcitrant_bg_5|deposition_52
73	86	GCATTGTCAATCAT	Foxa2	0.011845	0.0525708380514393	+	derivatization:Lama1_chr17_7784|random_deposition_fixed_bkg_TFBS_full|recalcitrant_bg_5|deposition_52
76	87	TTGTCAATCATT	Jun_Atf3	0.0555353	0.138706652063854	+	derivatization:Lama1_chr17_7784|random_deposition_fixed_bkg_TFBS_full|recalcitrant_bg_5|deposition_52
77	90	TGTCAATCATTGAT	Hnf1b	0.0277491	1.92974066208592	-	derivatization:Lama1_chr17_7784|random_deposition_fixed_bkg_TFBS_full|recalcitrant_bg_5|deposition_52
77	88	TGTCAATCATTG	Gata4/6	0.0532126	0.0764611401280192	-	derivatization:Lama1_chr17_7784|random_deposition_fixed_bkg_TFBS_full|recalcitrant_bg_5|deposition_52
78	91	GTCAATCATTGATA	Hnf1b	0.0193769	1.34751728290909	+	derivatization:Lama1_chr17_7784|random_deposition_fixed_bkg_TFBS_full|recalcitrant_bg_5|deposition_52
81	92	AATCATTGATAT	Sox17	0.0228621	0.113665285372734	-	derivatization:Lama1_chr17_7784|random_deposition_fixed_bkg_TFBS_full|recalcitrant_bg_5|deposition_52
82	95	ATCATTGATATTGT	Foxa2	0.0182594	0.0810394225678726	-	derivatization:Lama1_chr17_7784|random_deposition_fixed_bkg_TFBS_full|recalcitrant_bg_5|deposition_52
84	95	CATTGATATTGT	Gata4/6	0.130432	0.187417630959168	+	derivatization:Lama1_chr17_7784|random_deposition_fixed_bkg_TFBS_full|recalcitrant_bg_5|deposition_52
87	98	TGATATTGTGTA	Sox17	0.0330231	0.164183521434704	-	derivatization:Lama1_chr17_7784|random_deposition_fixed_bkg_TFBS_full|recalcitrant_bg_5|deposition_52
91	104	ATTGTGTATAGATA	Foxa2	0.0393167	0.17449656972706	-	derivatization:Lama1_chr17_7784|random_deposition_fixed_bkg_TFBS_full|recalcitrant_bg_5|deposition_52
97	108	TATAGATAAGCA	Gata4/6	0.371009	1.07570326227114	+	derivatization:Lama1_chr17_7784|random_deposition_fixed_bkg_TFBS_full|recalcitrant_bg_5|deposition_52
101	114	GATAAGCACACAGG	Foxa2	0.0884745	0.392670207782361	+	derivatization:Lama1_chr17_7784|random_deposition_fixed_bkg_TFBS_full|recalcitrant_bg_5|deposition_52
115	126	TCTCTATCTTTA	Gata4/6	0.213913	0.307371409557229	-	derivatization:Lama1_chr17_7784|random_deposition_fixed_bkg_TFBS_full|recalcitrant_bg_5|deposition_52
119	132	TATCTTTACATGAT	Foxa2	0.0186662	0.0828448946589934	-	derivatization:Lama1_chr17_7784|random_deposition_fixed_bkg_TFBS_full|recalcitrant_bg_5|deposition_52
126	137	ACATGATCACCC	Gata4/6	0.12591	0.180919972967284	+	derivatization:Lama1_chr17_7784|random_deposition_fixed_bkg_TFBS_full|recalcitrant_bg_5|deposition_52
127	138	CATGATCACCCT	Jun_Atf3	0.0212912	0.0531775478015233	-	derivatization:Lama1_chr17_7784|random_deposition_fixed_bkg_TFBS_full|recalcitrant_bg_5|deposition_52
128	139	ATGATCACCCTA	Klf4	0.0210173	0.0757644921792684	+	derivatization:Lama1_chr17_7784|random_deposition_fixed_bkg_TFBS_full|recalcitrant_bg_5|deposition_52
134	145	ACCCTATCTCTA	Gata4/6	0.285714	0.828398992683566	-	derivatization:Lama1_chr17_7784|random_deposition_fixed_bkg_TFBS_full|recalcitrant_bg_5|deposition_52
146	157	GGCACAATGCAA	Sox17	0.0860941	0.428040750648834	+	derivatization:Lama1_chr17_7784|random_deposition_fixed_bkg_TFBS_full|recalcitrant_bg_5|deposition_52
159	170	TTTCAATCTGCC	Gata4/6	0.074449	0.106975705404188	-	derivatization:Lama1_chr17_7784|random_deposition_fixed_bkg_TFBS_full|recalcitrant_bg_5|deposition_52
177	188	CCTTGATAAGCT	Gata4/6	0.49302	0.708420022812568	+	derivatization:Lama1_chr17_7784|random_deposition_fixed_bkg_TFBS_full|recalcitrant_bg_5|deposition_52
193	204	ACACATTGTCAG	Sox17	0.0376398	0.187136728838236	-	derivatization:Lama1_chr17_7784|random_deposition_fixed_bkg_TFBS_full|recalcitrant_bg_5|deposition_52
194	205	CACATTGTCAGT	Jun_Atf3	0.0205723	0.0513820013262417	+	derivatization:Lama1_chr17_7784|random_deposition_fixed_bkg_TFBS_full|recalcitrant_bg_5|deposition_52
205	218	TGTGTTTGTCCTTG	Foxa2	0.0694316	0.308153431764653	-	derivatization:Lama1_chr17_7784|random_deposition_fixed_bkg_TFBS_full|recalcitrant_bg_5|deposition_52
205	216	TGTGTTTGTCCT	Sox17	0.0109681	0.0545309580701985	-	derivatization:Lama1_chr17_7784|random_deposition_fixed_bkg_TFBS_full|recalcitrant_bg_5|deposition_52
216	227	TTGGGCATATCA	Klf4	0.0409871	0.147752890114377	-	derivatization:Lama1_chr17_7784|random_deposition_fixed_bkg_TFBS_full|recalcitrant_bg_5|deposition_52
218	229	GGGCATATCATA	Jun_Atf3	0.0468466	0.117005491040375	+	derivatization:Lama1_chr17_7784|random_deposition_fixed_bkg_TFBS_full|recalcitrant_bg_5|deposition_52
219	230	GGCATATCATAC	Gata4/6	0.157829	0.226784357187304	-	derivatization:Lama1_chr17_7784|random_deposition_fixed_bkg_TFBS_full|recalcitrant_bg_5|deposition_52
223	234	TATCATACCTAT	Klf4	0.0185078	0.0667180878778656	+	derivatization:Lama1_chr17_7784|random_deposition_fixed_bkg_TFBS_full|recalcitrant_bg_5|deposition_52
233	244	ATGAAGGTCAGA	Jun_Atf3	0.020571	0.0513787544067566	+	derivatization:Lama1_chr17_7784|random_deposition_fixed_bkg_TFBS_full|recalcitrant_bg_5|deposition_52
239	250	GTCAGATATAAG	Gata4/6	0.141479	0.203291055956146	+	derivatization:Lama1_chr17_7784|random_deposition_fixed_bkg_TFBS_full|recalcitrant_bg_5|deposition_52
247	258	TAAGTATCTTCT	Gata4/6	0.086561	0.124379428004297	-	derivatization:Lama1_chr17_7784|random_deposition_fixed_bkg_TFBS_full|recalcitrant_bg_5|deposition_52
259	270	CCCCATTGTCAT	Sox17	0.174041	0.865293211540324	-	derivatization:Lama1_chr17_7784|random_deposition_fixed_bkg_TFBS_full|recalcitrant_bg_5|deposition_52
260	271	CCCATTGTCATA	Jun_Atf3	0.0477412	0.119239871172225	+	derivatization:Lama1_chr17_7784|random_deposition_fixed_bkg_TFBS_full|recalcitrant_bg_5|deposition_52
267	278	TCATATTGTCTT	Sox17	0.0812342	0.403878406840394	-	derivatization:Lama1_chr17_7784|random_deposition_fixed_bkg_TFBS_full|recalcitrant_bg_5|deposition_52
268	281	CATATTGTCTTTCA	Foxa2	0.0123864	0.0549736959426212	-	derivatization:Lama1_chr17_7784|random_deposition_fixed_bkg_TFBS_full|recalcitrant_bg_5|deposition_52
284	295	CTACATTGTCAA	Sox17	0.0466049	0.231709215613078	-	derivatization:Lama1_chr17_7784|random_deposition_fixed_bkg_TFBS_full|recalcitrant_bg_5|deposition_52
2	13	TAGGGTGGGTCT	Klf4	0.20516	0.73957374236932	-	derivatization:Lama1_chr17_7784|random_deposition_fixed_bkg_TFBS_full|recalcitrant_bg_5|deposition_53
19	30	TTCTGATACTCC	Gata4/6	0.110071	0.158160927205797	+	derivatization:Lama1_chr17_7784|random_deposition_fixed_bkg_TFBS_full|recalcitrant_bg_5|deposition_53
22	33	TGATACTCCCCA	Klf4	0.0292252	0.105352849168902	+	derivatization:Lama1_chr17_7784|random_deposition_fixed_bkg_TFBS_full|recalcitrant_bg_5|deposition_53
29	40	CCCCATTGTCAT	Sox17	0.174041	0.865293211540324	-	derivatization:Lama1_chr17_7784|random_deposition_fixed_bkg_TFBS_full|recalcitrant_bg_5|deposition_53
30	41	CCCATTGTCATA	Jun_Atf3	0.0477412	0.119239871172225	+	derivatization:Lama1_chr17_7784|random_deposition_fixed_bkg_TFBS_full|recalcitrant_bg_5|deposition_53
37	48	TCATATTGTCTT	Sox17	0.0812342	0.403878406840394	-	derivatization:Lama1_chr17_7784|random_deposition_fixed_bkg_TFBS_full|recalcitrant_bg_5|deposition_53
48	59	TGAGCCACCCTG	Klf4	0.0253015	0.0912084472731398	+	derivatization:Lama1_chr17_7784|random_deposition_fixed_bkg_TFBS_full|recalcitrant_bg_5|deposition_53
55	66	CCCTGTGCCCTC	Klf4	0.0160297	0.0577848762822065	+	derivatization:Lama1_chr17_7784|random_deposition_fixed_bkg_TFBS_full|recalcitrant_bg_5|deposition_53
73	86	TGTGTTTGTCCTTG	Foxa2	0.0694316	0.308153431764653	-	derivatization:Lama1_chr17_7784|random_deposition_fixed_bkg_TFBS_full|recalcitrant_bg_5|deposition_53
73	84	TGTGTTTGTCCT	Sox17	0.0109681	0.0545309580701985	-	derivatization:Lama1_chr17_7784|random_deposition_fixed_bkg_TFBS_full|recalcitrant_bg_5|deposition_53
79	90	TGTCCTTGTTAA	Sox17	0.0119737	0.0595305780075981	-	derivatization:Lama1_chr17_7784|random_deposition_fixed_bkg_TFBS_full|recalcitrant_bg_5|deposition_53
89	100	AAGGGTGTCAGA	Klf4	0.028906	0.104202176822614	-	derivatization:Lama1_chr17_7784|random_deposition_fixed_bkg_TFBS_full|recalcitrant_bg_5|deposition_53
89	100	AAGGGTGTCAGA	Jun_Atf3	0.0601628	0.150264436615761	+	derivatization:Lama1_chr17_7784|random_deposition_fixed_bkg_TFBS_full|recalcitrant_bg_5|deposition_53
95	106	GTCAGATATAAG	Gata4/6	0.141479	0.203291055956146	+	derivatization:Lama1_chr17_7784|random_deposition_fixed_bkg_TFBS_full|recalcitrant_bg_5|deposition_53
103	116	TAAGTTTATTCATC	Foxa2	0.0333696	0.148101970235653	-	derivatization:Lama1_chr17_7784|random_deposition_fixed_bkg_TFBS_full|recalcitrant_bg_5|deposition_53
105	116	AGTTTATTCATC	Jun_Atf3	0.0601797	0.150306646569068	+	derivatization:Lama1_chr17_7784|random_deposition_fixed_bkg_TFBS_full|recalcitrant_bg_5|deposition_53
109	120	TATTCATCTCTA	Gata4/6	0.0466839	0.06708005659604	-	derivatization:Lama1_chr17_7784|random_deposition_fixed_bkg_TFBS_full|recalcitrant_bg_5|deposition_53
115	126	TCTCTATCCAAA	Gata4/6	0.0408948	0.0587617036812206	-	derivatization:Lama1_chr17_7784|random_deposition_fixed_bkg_TFBS_full|recalcitrant_bg_5|deposition_53
123	134	CAAAGATAACAG	Gata4/6	0.590328	0.848241806066483	+	derivatization:Lama1_chr17_7784|random_deposition_fixed_bkg_TFBS_full|recalcitrant_bg_5|deposition_53
128	139	ATAACAGTGGGA	Sox17	0.0215497	0.107140323950854	+	derivatization:Lama1_chr17_7784|random_deposition_fixed_bkg_TFBS_full|recalcitrant_bg_5|deposition_53
139	150	ACATGATCACCC	Gata4/6	0.12591	0.180919972967284	+	derivatization:Lama1_chr17_7784|random_deposition_fixed_bkg_TFBS_full|recalcitrant_bg_5|deposition_53
140	151	CATGATCACCCT	Jun_Atf3	0.0212912	0.0531775478015233	-	derivatization:Lama1_chr17_7784|random_deposition_fixed_bkg_TFBS_full|recalcitrant_bg_5|deposition_53
141	152	ATGATCACCCTA	Klf4	0.0210173	0.0757644921792684	+	derivatization:Lama1_chr17_7784|random_deposition_fixed_bkg_TFBS_full|recalcitrant_bg_5|deposition_53
147	158	ACCCTATCTCTA	Gata4/6	0.285714	0.828398992683566	-	derivatization:Lama1_chr17_7784|random_deposition_fixed_bkg_TFBS_full|recalcitrant_bg_5|deposition_53
159	170	TTTCAATCTGCC	Gata4/6	0.074449	0.106975705404188	-	derivatization:Lama1_chr17_7784|random_deposition_fixed_bkg_TFBS_full|recalcitrant_bg_5|deposition_53
188	199	GGCCATTGATAT	Sox17	0.0378317	0.188090813032734	-	derivatization:Lama1_chr17_7784|random_deposition_fixed_bkg_TFBS_full|recalcitrant_bg_5|deposition_53
191	202	CATTGATATTGT	Gata4/6	0.130432	0.187417630959168	+	derivatization:Lama1_chr17_7784|random_deposition_fixed_bkg_TFBS_full|recalcitrant_bg_5|deposition_53
194	205	TGATATTGTGTA	Sox17	0.0330231	0.164183521434704	-	derivatization:Lama1_chr17_7784|random_deposition_fixed_bkg_TFBS_full|recalcitrant_bg_5|deposition_53
198	211	ATTGTGTATAGATA	Foxa2	0.0393167	0.17449656972706	-	derivatization:Lama1_chr17_7784|random_deposition_fixed_bkg_TFBS_full|recalcitrant_bg_5|deposition_53
204	215	TATAGATAAGCA	Gata4/6	0.371009	1.07570326227114	+	derivatization:Lama1_chr17_7784|random_deposition_fixed_bkg_TFBS_full|recalcitrant_bg_5|deposition_53
208	221	GATAAGCACACAGG	Foxa2	0.0884745	0.392670207782361	+	derivatization:Lama1_chr17_7784|random_deposition_fixed_bkg_TFBS_full|recalcitrant_bg_5|deposition_53
217	228	ACAGGATATCCC	Gata4/6	0.0418847	0.0601840901575952	+	derivatization:Lama1_chr17_7784|random_deposition_fixed_bkg_TFBS_full|recalcitrant_bg_5|deposition_53
219	230	AGGATATCCCTT	Gata4/6	0.0497385	0.0714692087636666	-	derivatization:Lama1_chr17_7784|random_deposition_fixed_bkg_TFBS_full|recalcitrant_bg_5|deposition_53
227	238	CCTTGATAAGCT	Gata4/6	0.49302	0.708420022812568	+	derivatization:Lama1_chr17_7784|random_deposition_fixed_bkg_TFBS_full|recalcitrant_bg_5|deposition_53
236	247	GCTGACATCTTC	Jun_Atf3	0.0783646	0.195725805142371	-	derivatization:Lama1_chr17_7784|random_deposition_fixed_bkg_TFBS_full|recalcitrant_bg_5|deposition_53
247	258	CTAGTATCTTCT	Gata4/6	0.112762	0.162027622839623	-	derivatization:Lama1_chr17_7784|random_deposition_fixed_bkg_TFBS_full|recalcitrant_bg_5|deposition_53
264	275	CTACATTGTCAA	Sox17	0.0466049	0.231709215613078	-	derivatization:Lama1_chr17_7784|random_deposition_fixed_bkg_TFBS_full|recalcitrant_bg_5|deposition_53
280	293	GATGTTGATTAGAG	Foxa2	0.0300336	0.133296033913188	-	derivatization:Lama1_chr17_7784|random_deposition_fixed_bkg_TFBS_full|recalcitrant_bg_5|deposition_53
282	293	TGTTGATTAGAG	Gata4/6	0.194879	0.28002147098635	+	derivatization:Lama1_chr17_7784|random_deposition_fixed_bkg_TFBS_full|recalcitrant_bg_5|deposition_53
1	12	TAAGGAGTAGGG	Klf4	0.0199091	0.0717695827364254	-	derivatization:Lama1_chr17_7784|random_deposition_fixed_bkg_TFBS_full|recalcitrant_bg_5|deposition_54
17	30	TGTGTTTGTCCTTG	Foxa2	0.0694316	0.308153431764653	-	derivatization:Lama1_chr17_7784|random_deposition_fixed_bkg_TFBS_full|recalcitrant_bg_5|deposition_54
17	28	TGTGTTTGTCCT	Sox17	0.0109681	0.0545309580701985	-	derivatization:Lama1_chr17_7784|random_deposition_fixed_bkg_TFBS_full|recalcitrant_bg_5|deposition_54
44	55	GAGACAAAGATA	Sox17	0.0213004	0.105900859700263	+	derivatization:Lama1_chr17_7784|random_deposition_fixed_bkg_TFBS_full|recalcitrant_bg_5|deposition_54
48	59	CAAAGATAACAG	Gata4/6	0.590328	0.848241806066483	+	derivatization:Lama1_chr17_7784|random_deposition_fixed_bkg_TFBS_full|recalcitrant_bg_5|deposition_54
55	66	AACAGTGCCCTC	Klf4	0.0215696	0.0777554581468575	+	derivatization:Lama1_chr17_7784|random_deposition_fixed_bkg_TFBS_full|recalcitrant_bg_5|deposition_54
62	73	CCCTCCACCTTG	Klf4	0.0268557	0.0968111257211335	+	derivatization:Lama1_chr17_7784|random_deposition_fixed_bkg_TFBS_full|recalcitrant_bg_5|deposition_54
69	80	CCTTGATAAGCT	Gata4/6	0.49302	0.708420022812568	+	derivatization:Lama1_chr17_7784|random_deposition_fixed_bkg_TFBS_full|recalcitrant_bg_5|deposition_54
82	93	ATTTGTGTCAGA	Jun_Atf3	0.107748	0.26911467744977	+	derivatization:Lama1_chr17_7784|random_deposition_fixed_bkg_TFBS_full|recalcitrant_bg_5|deposition_54
88	99	GTCAGATATAAG	Gata4/6	0.141479	0.203291055956146	+	derivatization:Lama1_chr17_7784|random_deposition_fixed_bkg_TFBS_full|recalcitrant_bg_5|deposition_54
112	123	ACATGATCACCC	Gata4/6	0.12591	0.180919972967284	+	derivatization:Lama1_chr17_7784|random_deposition_fixed_bkg_TFBS_full|recalcitrant_bg_5|deposition_54
113	124	CATGATCACCCT	Jun_Atf3	0.0212912	0.0531775478015233	-	derivatization:Lama1_chr17_7784|random_deposition_fixed_bkg_TFBS_full|recalcitrant_bg_5|deposition_54
114	125	ATGATCACCCTA	Klf4	0.0210173	0.0757644921792684	+	derivatization:Lama1_chr17_7784|random_deposition_fixed_bkg_TFBS_full|recalcitrant_bg_5|deposition_54
120	131	ACCCTATCTCTA	Gata4/6	0.285714	0.828398992683566	-	derivatization:Lama1_chr17_7784|random_deposition_fixed_bkg_TFBS_full|recalcitrant_bg_5|deposition_54
135	146	TAGGGTGGGTCT	Klf4	0.20516	0.73957374236932	-	derivatization:Lama1_chr17_7784|random_deposition_fixed_bkg_TFBS_full|recalcitrant_bg_5|deposition_54
146	157	TGCACAATGCAA	Sox17	0.0852993	0.424089181509768	+	derivatization:Lama1_chr17_7784|random_deposition_fixed_bkg_TFBS_full|recalcitrant_bg_5|deposition_54
164	177	GATGTTGATTAGAG	Foxa2	0.0300336	0.133296033913188	-	derivatization:Lama1_chr17_7784|random_deposition_fixed_bkg_TFBS_full|recalcitrant_bg_5|deposition_54
166	177	TGTTGATTAGAG	Gata4/6	0.194879	0.28002147098635	+	derivatization:Lama1_chr17_7784|random_deposition_fixed_bkg_TFBS_full|recalcitrant_bg_5|deposition_54
183	194	GCACATTGATAT	Sox17	0.0143849	0.0715185290746801	-	derivatization:Lama1_chr17_7784|random_deposition_fixed_bkg_TFBS_full|recalcitrant_bg_5|deposition_54
184	197	CACATTGATATTGT	Foxa2	0.0157499	0.06990168359868	-	derivatization:Lama1_chr17_7784|random_deposition_fixed_bkg_TFBS_full|recalcitrant_bg_5|deposition_54
186	197	CATTGATATTGT	Gata4/6	0.130432	0.187417630959168	+	derivatization:Lama1_chr17_7784|random_deposition_fixed_bkg_TFBS_full|recalcitrant_bg_5|deposition_54
189	200	TGATATTGTGTA	Sox17	0.0330231	0.164183521434704	-	derivatization:Lama1_chr17_7784|random_deposition_fixed_bkg_TFBS_full|recalcitrant_bg_5|deposition_54
193	206	ATTGTGTATAGATA	Foxa2	0.0393167	0.17449656972706	-	derivatization:Lama1_chr17_7784|random_deposition_fixed_bkg_TFBS_full|recalcitrant_bg_5|deposition_54
199	210	TATAGATAAGCA	Gata4/6	0.371009	1.07570326227114	+	derivatization:Lama1_chr17_7784|random_deposition_fixed_bkg_TFBS_full|recalcitrant_bg_5|deposition_54
203	216	GATAAGCACACAGG	Foxa2	0.0884745	0.392670207782361	+	derivatization:Lama1_chr17_7784|random_deposition_fixed_bkg_TFBS_full|recalcitrant_bg_5|deposition_54
218	229	TGGCATATCATA	Jun_Atf3	0.0422845	0.105611051514875	+	derivatization:Lama1_chr17_7784|random_deposition_fixed_bkg_TFBS_full|recalcitrant_bg_5|deposition_54
219	230	GGCATATCATAC	Gata4/6	0.157829	0.226784357187304	-	derivatization:Lama1_chr17_7784|random_deposition_fixed_bkg_TFBS_full|recalcitrant_bg_5|deposition_54
223	234	TATCATACCTAT	Klf4	0.0185078	0.0667180878778656	+	derivatization:Lama1_chr17_7784|random_deposition_fixed_bkg_TFBS_full|recalcitrant_bg_5|deposition_54
228	239	TACCTATCCCCA	Gata4/6	0.0559745	0.0804297119121376	-	derivatization:Lama1_chr17_7784|random_deposition_fixed_bkg_TFBS_full|recalcitrant_bg_5|deposition_54
235	246	CCCCATTGTCAT	Sox17	0.174041	0.865293211540324	-	derivatization:Lama1_chr17_7784|random_deposition_fixed_bkg_TFBS_full|recalcitrant_bg_5|deposition_54
236	247	CCCATTGTCATA	Jun_Atf3	0.0477412	0.119239871172225	+	derivatization:Lama1_chr17_7784|random_deposition_fixed_bkg_TFBS_full|recalcitrant_bg_5|deposition_54
243	254	TCATATTGTCTT	Sox17	0.0812342	0.403878406840394	-	derivatization:Lama1_chr17_7784|random_deposition_fixed_bkg_TFBS_full|recalcitrant_bg_5|deposition_54
244	257	CATATTGTCTTTTC	Foxa2	0.015858	0.0703814562954601	-	derivatization:Lama1_chr17_7784|random_deposition_fixed_bkg_TFBS_full|recalcitrant_bg_5|deposition_54
259	270	CTACATTGTCAA	Sox17	0.0466049	0.231709215613078	-	derivatization:Lama1_chr17_7784|random_deposition_fixed_bkg_TFBS_full|recalcitrant_bg_5|deposition_54
280	293	CATGTTTGGTAAGA	Foxa2	0.0390653	0.1733807986265	-	derivatization:Lama1_chr17_7784|random_deposition_fixed_bkg_TFBS_full|recalcitrant_bg_5|deposition_54
1	12	TAAGGAGTAGGG	Klf4	0.0199091	0.0717695827364254	-	derivatization:Lama1_chr17_7784|random_deposition_fixed_bkg_TFBS_full|recalcitrant_bg_5|deposition_55
8	19	TAGGGATGTGTT	Klf4	0.0141405	0.0509745686487296	-	derivatization:Lama1_chr17_7784|random_deposition_fixed_bkg_TFBS_full|recalcitrant_bg_5|deposition_55
19	30	TTCTGATACTAT	Gata4/6	0.133473	0.191787241298247	+	derivatization:Lama1_chr17_7784|random_deposition_fixed_bkg_TFBS_full|recalcitrant_bg_5|deposition_55
30	41	TAGGGTGGGTCT	Klf4	0.20516	0.73957374236932	-	derivatization:Lama1_chr17_7784|random_deposition_fixed_bkg_TFBS_full|recalcitrant_bg_5|deposition_55
34	45	GTGGGTCTGGGA	Klf4	0.0234206	0.0844280600045569	-	derivatization:Lama1_chr17_7784|random_deposition_fixed_bkg_TFBS_full|recalcitrant_bg_5|deposition_55
40	51	CTGGGAGAGATG	Klf4	0.0233332	0.0841129949573592	-	derivatization:Lama1_chr17_7784|random_deposition_fixed_bkg_TFBS_full|recalcitrant_bg_5|deposition_55
48	61	GATGTTGATTAGAG	Foxa2	0.0300336	0.133296033913188	-	derivatization:Lama1_chr17_7784|random_deposition_fixed_bkg_TFBS_full|recalcitrant_bg_5|deposition_55
50	61	TGTTGATTAGAG	Gata4/6	0.194879	0.28002147098635	+	derivatization:Lama1_chr17_7784|random_deposition_fixed_bkg_TFBS_full|recalcitrant_bg_5|deposition_55
63	74	CCTCCAGTCACA	Jun_Atf3	0.0786483	0.196434382879243	+	derivatization:Lama1_chr17_7784|random_deposition_fixed_bkg_TFBS_full|recalcitrant_bg_5|deposition_55
72	83	ACATGATCACCC	Gata4/6	0.12591	0.180919972967284	+	derivatization:Lama1_chr17_7784|random_deposition_fixed_bkg_TFBS_full|recalcitrant_bg_5|deposition_55
73	84	CATGATCACCCT	Jun_Atf3	0.0212912	0.0531775478015233	-	derivatization:Lama1_chr17_7784|random_deposition_fixed_bkg_TFBS_full|recalcitrant_bg_5|deposition_55
74	85	ATGATCACCCTA	Klf4	0.0210173	0.0757644921792684	+	derivatization:Lama1_chr17_7784|random_deposition_fixed_bkg_TFBS_full|recalcitrant_bg_5|deposition_55
80	91	ACCCTATCTCTA	Gata4/6	0.285714	0.828398992683566	-	derivatization:Lama1_chr17_7784|random_deposition_fixed_bkg_TFBS_full|recalcitrant_bg_5|deposition_55
114	125	CCTTGATAAGCT	Gata4/6	0.49302	0.708420022812568	+	derivatization:Lama1_chr17_7784|random_deposition_fixed_bkg_TFBS_full|recalcitrant_bg_5|deposition_55
140	153	CCTATAGGCACAAT	Foxa2	0.012037	0.0534229782714373	-	derivatization:Lama1_chr17_7784|random_deposition_fixed_bkg_TFBS_full|recalcitrant_bg_5|deposition_55
146	157	GGCACAATCATT	Sox17	0.0205972	0.10240470542423	+	derivatization:Lama1_chr17_7784|random_deposition_fixed_bkg_TFBS_full|recalcitrant_bg_5|deposition_55
146	157	GGCACAATCATT	Jun_Atf3	0.0216235	0.0540075103745322	+	derivatization:Lama1_chr17_7784|random_deposition_fixed_bkg_TFBS_full|recalcitrant_bg_5|deposition_55
147	158	GCACAATCATTG	Gata4/6	0.0616276	0.0885526465414868	-	derivatization:Lama1_chr17_7784|random_deposition_fixed_bkg_TFBS_full|recalcitrant_bg_5|deposition_55
148	161	CACAATCATTGATA	Hnf1b	0.000798643	0.0555395984586992	+	derivatization:Lama1_chr17_7784|random_deposition_fixed_bkg_TFBS_full|recalcitrant_bg_5|deposition_55
151	162	AATCATTGATAT	Sox17	0.0228621	0.113665285372734	-	derivatization:Lama1_chr17_7784|random_deposition_fixed_bkg_TFBS_full|recalcitrant_bg_5|deposition_55
152	165	ATCATTGATATTGT	Foxa2	0.0182594	0.0810394225678726	-	derivatization:Lama1_chr17_7784|random_deposition_fixed_bkg_TFBS_full|recalcitrant_bg_5|deposition_55
154	165	CATTGATATTGT	Gata4/6	0.130432	0.187417630959168	+	derivatization:Lama1_chr17_7784|random_deposition_fixed_bkg_TFBS_full|recalcitrant_bg_5|deposition_55
157	168	TGATATTGTGTA	Sox17	0.0330231	0.164183521434704	-	derivatization:Lama1_chr17_7784|random_deposition_fixed_bkg_TFBS_full|recalcitrant_bg_5|deposition_55
161	174	ATTGTGTATAGATA	Foxa2	0.0393167	0.17449656972706	-	derivatization:Lama1_chr17_7784|random_deposition_fixed_bkg_TFBS_full|recalcitrant_bg_5|deposition_55
167	178	TATAGATAAGCA	Gata4/6	0.371009	1.07570326227114	+	derivatization:Lama1_chr17_7784|random_deposition_fixed_bkg_TFBS_full|recalcitrant_bg_5|deposition_55
171	184	GATAAGCACACAGG	Foxa2	0.0884745	0.392670207782361	+	derivatization:Lama1_chr17_7784|random_deposition_fixed_bkg_TFBS_full|recalcitrant_bg_5|deposition_55
190	201	CAGACAGTCAGA	Jun_Atf3	0.0311448	0.0777881984467237	+	derivatization:Lama1_chr17_7784|random_deposition_fixed_bkg_TFBS_full|recalcitrant_bg_5|deposition_55
196	207	GTCAGATATAAG	Gata4/6	0.141479	0.203291055956146	+	derivatization:Lama1_chr17_7784|random_deposition_fixed_bkg_TFBS_full|recalcitrant_bg_5|deposition_55
201	212	ATATAAGTCAAC	Jun_Atf3	0.0602937	0.15059137643161	+	derivatization:Lama1_chr17_7784|random_deposition_fixed_bkg_TFBS_full|recalcitrant_bg_5|deposition_55
202	215	TATAAGTCAACAAG	Foxa2	0.176458	0.78316124448129	+	derivatization:Lama1_chr17_7784|random_deposition_fixed_bkg_TFBS_full|recalcitrant_bg_5|deposition_55
219	230	GGCATATCCCCA	Gata4/6	0.0513683	0.0738110670111615	-	derivatization:Lama1_chr17_7784|random_deposition_fixed_bkg_TFBS_full|recalcitrant_bg_5|deposition_55
226	237	CCCCATTGTCAT	Sox17	0.174041	0.865293211540324	-	derivatization:Lama1_chr17_7784|random_deposition_fixed_bkg_TFBS_full|recalcitrant_bg_5|deposition_55
227	238	CCCATTGTCATA	Jun_Atf3	0.0477412	0.119239871172225	+	derivatization:Lama1_chr17_7784|random_deposition_fixed_bkg_TFBS_full|recalcitrant_bg_5|deposition_55
234	245	TCATATTGTCTT	Sox17	0.0812342	0.403878406840394	-	derivatization:Lama1_chr17_7784|random_deposition_fixed_bkg_TFBS_full|recalcitrant_bg_5|deposition_55
235	248	CATATTGTCTTTCT	Foxa2	0.0138057	0.0612728762251377	-	derivatization:Lama1_chr17_7784|random_deposition_fixed_bkg_TFBS_full|recalcitrant_bg_5|deposition_55
249	262	TGTGTTTGTCCTTG	Foxa2	0.0694316	0.308153431764653	-	derivatization:Lama1_chr17_7784|random_deposition_fixed_bkg_TFBS_full|recalcitrant_bg_5|deposition_55
249	260	TGTGTTTGTCCT	Sox17	0.0109681	0.0545309580701985	-	derivatization:Lama1_chr17_7784|random_deposition_fixed_bkg_TFBS_full|recalcitrant_bg_5|deposition_55
266	277	CAAAGATAACAG	Gata4/6	0.590328	0.848241806066483	+	derivatization:Lama1_chr17_7784|random_deposition_fixed_bkg_TFBS_full|recalcitrant_bg_5|deposition_55
286	297	CTACATTGTCAA	Sox17	0.0466049	0.231709215613078	-	derivatization:Lama1_chr17_7784|random_deposition_fixed_bkg_TFBS_full|recalcitrant_bg_5|deposition_55
1	12	TAAGGAGTAGGG	Klf4	0.0199091	0.0717695827364254	-	derivatization:Lama1_chr17_7784|random_deposition_fixed_bkg_TFBS_full|recalcitrant_bg_5|deposition_56
8	19	TAGGGATGTGTT	Klf4	0.0141405	0.0509745686487296	-	derivatization:Lama1_chr17_7784|random_deposition_fixed_bkg_TFBS_full|recalcitrant_bg_5|deposition_56
22	33	CAAAGATAACAG	Gata4/6	0.590328	0.848241806066483	+	derivatization:Lama1_chr17_7784|random_deposition_fixed_bkg_TFBS_full|recalcitrant_bg_5|deposition_56
48	59	ACATGATCACCC	Gata4/6	0.12591	0.180919972967284	+	derivatization:Lama1_chr17_7784|random_deposition_fixed_bkg_TFBS_full|recalcitrant_bg_5|deposition_56
49	60	CATGATCACCCT	Jun_Atf3	0.0212912	0.0531775478015233	-	derivatization:Lama1_chr17_7784|random_deposition_fixed_bkg_TFBS_full|recalcitrant_bg_5|deposition_56
50	61	ATGATCACCCTA	Klf4	0.0210173	0.0757644921792684	+	derivatization:Lama1_chr17_7784|random_deposition_fixed_bkg_TFBS_full|recalcitrant_bg_5|deposition_56
56	67	ACCCTATCTCTA	Gata4/6	0.285714	0.828398992683566	-	derivatization:Lama1_chr17_7784|random_deposition_fixed_bkg_TFBS_full|recalcitrant_bg_5|deposition_56
63	74	CTCTAAGTCTTC	Jun_Atf3	0.026214	0.0654728826026308	+	derivatization:Lama1_chr17_7784|random_deposition_fixed_bkg_TFBS_full|recalcitrant_bg_5|deposition_56
66	77	TAAGTCTTCATT	Jun_Atf3	0.0236529	0.0590762014538706	+	derivatization:Lama1_chr17_7784|random_deposition_fixed_bkg_TFBS_full|recalcitrant_bg_5|deposition_56
71	82	CTTCATTCTACA	Sox17	0.0156468	0.077792415708535	-	derivatization:Lama1_chr17_7784|random_deposition_fixed_bkg_TFBS_full|recalcitrant_bg_5|deposition_56
78	89	CTACATTGTCAA	Sox17	0.0466049	0.231709215613078	-	derivatization:Lama1_chr17_7784|random_deposition_fixed_bkg_TFBS_full|recalcitrant_bg_5|deposition_56
102	113	CCCCATTGTCAT	Sox17	0.174041	0.865293211540324	-	derivatization:Lama1_chr17_7784|random_deposition_fixed_bkg_TFBS_full|recalcitrant_bg_5|deposition_56
103	114	CCCATTGTCATA	Jun_Atf3	0.0477412	0.119239871172225	+	derivatization:Lama1_chr17_7784|random_deposition_fixed_bkg_TFBS_full|recalcitrant_bg_5|deposition_56
110	121	TCATATTGTCTT	Sox17	0.0812342	0.403878406840394	-	derivatization:Lama1_chr17_7784|random_deposition_fixed_bkg_TFBS_full|recalcitrant_bg_5|deposition_56
140	153	CCTATAGGCACAAT	Foxa2	0.012037	0.0534229782714373	-	derivatization:Lama1_chr17_7784|random_deposition_fixed_bkg_TFBS_full|recalcitrant_bg_5|deposition_56
146	157	GGCACAATGCCA	Sox17	0.0577468	0.287104268696323	+	derivatization:Lama1_chr17_7784|random_deposition_fixed_bkg_TFBS_full|recalcitrant_bg_5|deposition_56
153	164	TGCCATTGATAT	Sox17	0.0463532	0.230457819095333	-	derivatization:Lama1_chr17_7784|random_deposition_fixed_bkg_TFBS_full|recalcitrant_bg_5|deposition_56
156	167	CATTGATATTGT	Gata4/6	0.130432	0.187417630959168	+	derivatization:Lama1_chr17_7784|random_deposition_fixed_bkg_TFBS_full|recalcitrant_bg_5|deposition_56
159	170	TGATATTGTGTA	Sox17	0.0330231	0.164183521434704	-	derivatization:Lama1_chr17_7784|random_deposition_fixed_bkg_TFBS_full|recalcitrant_bg_5|deposition_56
163	176	ATTGTGTATAGATA	Foxa2	0.0393167	0.17449656972706	-	derivatization:Lama1_chr17_7784|random_deposition_fixed_bkg_TFBS_full|recalcitrant_bg_5|deposition_56
169	180	TATAGATAAGCA	Gata4/6	0.371009	1.07570326227114	+	derivatization:Lama1_chr17_7784|random_deposition_fixed_bkg_TFBS_full|recalcitrant_bg_5|deposition_56
173	186	GATAAGCACACAGG	Foxa2	0.0884745	0.392670207782361	+	derivatization:Lama1_chr17_7784|random_deposition_fixed_bkg_TFBS_full|recalcitrant_bg_5|deposition_56
199	210	CCTTGATAAGCT	Gata4/6	0.49302	0.708420022812568	+	derivatization:Lama1_chr17_7784|random_deposition_fixed_bkg_TFBS_full|recalcitrant_bg_5|deposition_56
221	234	GATGTTGATTAGAG	Foxa2	0.0300336	0.133296033913188	-	derivatization:Lama1_chr17_7784|random_deposition_fixed_bkg_TFBS_full|recalcitrant_bg_5|deposition_56
223	234	TGTTGATTAGAG	Gata4/6	0.194879	0.28002147098635	+	derivatization:Lama1_chr17_7784|random_deposition_fixed_bkg_TFBS_full|recalcitrant_bg_5|deposition_56
243	256	TGTGTTTGTCCTTG	Foxa2	0.0694316	0.308153431764653	-	derivatization:Lama1_chr17_7784|random_deposition_fixed_bkg_TFBS_full|recalcitrant_bg_5|deposition_56
243	254	TGTGTTTGTCCT	Sox17	0.0109681	0.0545309580701985	-	derivatization:Lama1_chr17_7784|random_deposition_fixed_bkg_TFBS_full|recalcitrant_bg_5|deposition_56
259	270	TAGGGTGGGTCT	Klf4	0.20516	0.73957374236932	-	derivatization:Lama1_chr17_7784|random_deposition_fixed_bkg_TFBS_full|recalcitrant_bg_5|deposition_56
272	283	AACCAAGTCAGA	Jun_Atf3	0.0495821	0.123837758926219	+	derivatization:Lama1_chr17_7784|random_deposition_fixed_bkg_TFBS_full|recalcitrant_bg_5|deposition_56
278	289	GTCAGATATAAG	Gata4/6	0.141479	0.203291055956146	+	derivatization:Lama1_chr17_7784|random_deposition_fixed_bkg_TFBS_full|recalcitrant_bg_5|deposition_56
288	299	AGAAGAAAGGCC	Sox17	0.0136089	0.0676604293616511	+	derivatization:Lama1_chr17_7784|random_deposition_fixed_bkg_TFBS_full|recalcitrant_bg_5|deposition_56
7	18	ACATGATCACCC	Gata4/6	0.12591	0.180919972967284	+	derivatization:Lama1_chr17_7784|random_deposition_fixed_bkg_TFBS_full|recalcitrant_bg_5|deposition_57
8	19	CATGATCACCCT	Jun_Atf3	0.0212912	0.0531775478015233	-	derivatization:Lama1_chr17_7784|random_deposition_fixed_bkg_TFBS_full|recalcitrant_bg_5|deposition_57
9	20	ATGATCACCCTA	Klf4	0.0210173	0.0757644921792684	+	derivatization:Lama1_chr17_7784|random_deposition_fixed_bkg_TFBS_full|recalcitrant_bg_5|deposition_57
15	26	ACCCTATCTCTA	Gata4/6	0.285714	0.828398992683566	-	derivatization:Lama1_chr17_7784|random_deposition_fixed_bkg_TFBS_full|recalcitrant_bg_5|deposition_57
29	42	GATGTTGATTAGAG	Foxa2	0.0300336	0.133296033913188	-	derivatization:Lama1_chr17_7784|random_deposition_fixed_bkg_TFBS_full|recalcitrant_bg_5|deposition_57
31	42	TGTTGATTAGAG	Gata4/6	0.194879	0.28002147098635	+	derivatization:Lama1_chr17_7784|random_deposition_fixed_bkg_TFBS_full|recalcitrant_bg_5|deposition_57
40	51	GAGGGAGAAGCC	Klf4	0.0451775	0.162858709036313	-	derivatization:Lama1_chr17_7784|random_deposition_fixed_bkg_TFBS_full|recalcitrant_bg_5|deposition_57
50	61	CCTTGATAAGCT	Gata4/6	0.49302	0.708420022812568	+	derivatization:Lama1_chr17_7784|random_deposition_fixed_bkg_TFBS_full|recalcitrant_bg_5|deposition_57
71	82	CTTCATTGTCAA	Sox17	0.0948585	0.471615401582948	-	derivatization:Lama1_chr17_7784|random_deposition_fixed_bkg_TFBS_full|recalcitrant_bg_5|deposition_57
73	86	TCATTGTCAATTTG	Foxa2	0.0150502	0.066796253849031	+	derivatization:Lama1_chr17_7784|random_deposition_fixed_bkg_TFBS_full|recalcitrant_bg_5|deposition_57
78	91	GTCAATTTGTTAAG	Hnf1b	0.000805112	0.0559894686290122	+	derivatization:Lama1_chr17_7784|random_deposition_fixed_bkg_TFBS_full|recalcitrant_bg_5|deposition_57
105	116	GTTTTATTCATC	Jun_Atf3	0.0571352	0.142702610897911	+	derivatization:Lama1_chr17_7784|random_deposition_fixed_bkg_TFBS_full|recalcitrant_bg_5|deposition_57
109	120	TATTCATCTCTG	Gata4/6	0.044581	0.0640584013569573	-	derivatization:Lama1_chr17_7784|random_deposition_fixed_bkg_TFBS_full|recalcitrant_bg_5|deposition_57
114	125	ATCTCTGTCAGA	Jun_Atf3	0.0363314	0.0907424081402769	+	derivatization:Lama1_chr17_7784|random_deposition_fixed_bkg_TFBS_full|recalcitrant_bg_5|deposition_57
120	131	GTCAGATATAAG	Gata4/6	0.141479	0.203291055956146	+	derivatization:Lama1_chr17_7784|random_deposition_fixed_bkg_TFBS_full|recalcitrant_bg_5|deposition_57
140	153	CCTATAGGCACAAT	Foxa2	0.012037	0.0534229782714373	-	derivatization:Lama1_chr17_7784|random_deposition_fixed_bkg_TFBS_full|recalcitrant_bg_5|deposition_57
146	157	GGCACAATGCCA	Sox17	0.0577468	0.287104268696323	+	derivatization:Lama1_chr17_7784|random_deposition_fixed_bkg_TFBS_full|recalcitrant_bg_5|deposition_57
153	164	TGCCATTGATAT	Sox17	0.0463532	0.230457819095333	-	derivatization:Lama1_chr17_7784|random_deposition_fixed_bkg_TFBS_full|recalcitrant_bg_5|deposition_57
156	167	CATTGATATTGT	Gata4/6	0.130432	0.187417630959168	+	derivatization:Lama1_chr17_7784|random_deposition_fixed_bkg_TFBS_full|recalcitrant_bg_5|deposition_57
159	170	TGATATTGTGTA	Sox17	0.0330231	0.164183521434704	-	derivatization:Lama1_chr17_7784|random_deposition_fixed_bkg_TFBS_full|recalcitrant_bg_5|deposition_57
163	176	ATTGTGTATAGATA	Foxa2	0.0393167	0.17449656972706	-	derivatization:Lama1_chr17_7784|random_deposition_fixed_bkg_TFBS_full|recalcitrant_bg_5|deposition_57
169	180	TATAGATAAGCA	Gata4/6	0.371009	1.07570326227114	+	derivatization:Lama1_chr17_7784|random_deposition_fixed_bkg_TFBS_full|recalcitrant_bg_5|deposition_57
173	186	GATAAGCACACAGG	Foxa2	0.0884745	0.392670207782361	+	derivatization:Lama1_chr17_7784|random_deposition_fixed_bkg_TFBS_full|recalcitrant_bg_5|deposition_57
193	204	TAGGGTGGGTCT	Klf4	0.20516	0.73957374236932	-	derivatization:Lama1_chr17_7784|random_deposition_fixed_bkg_TFBS_full|recalcitrant_bg_5|deposition_57
197	208	GTGGGTCTAGCT	Klf4	0.0172051	0.0620220325347943	-	derivatization:Lama1_chr17_7784|random_deposition_fixed_bkg_TFBS_full|recalcitrant_bg_5|deposition_57
202	215	TCTAGCTCAACAAG	Foxa2	0.0290591	0.128970978473667	+	derivatization:Lama1_chr17_7784|random_deposition_fixed_bkg_TFBS_full|recalcitrant_bg_5|deposition_57
217	230	TGTGTTTGTCCTTG	Foxa2	0.0694316	0.308153431764653	-	derivatization:Lama1_chr17_7784|random_deposition_fixed_bkg_TFBS_full|recalcitrant_bg_5|deposition_57
217	228	TGTGTTTGTCCT	Sox17	0.0109681	0.0545309580701985	-	derivatization:Lama1_chr17_7784|random_deposition_fixed_bkg_TFBS_full|recalcitrant_bg_5|deposition_57
232	243	TATGAAGGACAT	Jun_Atf3	0.0289861	0.0723965637601326	-	derivatization:Lama1_chr17_7784|random_deposition_fixed_bkg_TFBS_full|recalcitrant_bg_5|deposition_57
244	255	CCCCATTGTCAT	Sox17	0.174041	0.865293211540324	-	derivatization:Lama1_chr17_7784|random_deposition_fixed_bkg_TFBS_full|recalcitrant_bg_5|deposition_57
245	256	CCCATTGTCATA	Jun_Atf3	0.0477412	0.119239871172225	+	derivatization:Lama1_chr17_7784|random_deposition_fixed_bkg_TFBS_full|recalcitrant_bg_5|deposition_57
252	263	TCATATTGTCTT	Sox17	0.0812342	0.403878406840394	-	derivatization:Lama1_chr17_7784|random_deposition_fixed_bkg_TFBS_full|recalcitrant_bg_5|deposition_57
253	266	CATATTGTCTTACT	Foxa2	0.0163616	0.0726165490808299	-	derivatization:Lama1_chr17_7784|random_deposition_fixed_bkg_TFBS_full|recalcitrant_bg_5|deposition_57
262	275	TTACTGTCTACATT	Foxa2	0.018857	0.0836917090026164	+	derivatization:Lama1_chr17_7784|random_deposition_fixed_bkg_TFBS_full|recalcitrant_bg_5|deposition_57
269	280	CTACATTGTCAA	Sox17	0.0466049	0.231709215613078	-	derivatization:Lama1_chr17_7784|random_deposition_fixed_bkg_TFBS_full|recalcitrant_bg_5|deposition_57
276	287	GTCAAATGTTTC	Sox17	0.0107949	0.05366984612394	-	derivatization:Lama1_chr17_7784|random_deposition_fixed_bkg_TFBS_full|recalcitrant_bg_5|deposition_57
287	298	CAAAGATAACAG	Gata4/6	0.590328	0.848241806066483	+	derivatization:Lama1_chr17_7784|random_deposition_fixed_bkg_TFBS_full|recalcitrant_bg_5|deposition_57
1	12	TAAGGAGTAGGG	Klf4	0.0199091	0.0717695827364254	-	derivatization:Lama1_chr17_7784|random_deposition_fixed_bkg_TFBS_full|recalcitrant_bg_5|deposition_58
8	19	TAGGGATGTGTT	Klf4	0.0141405	0.0509745686487296	-	derivatization:Lama1_chr17_7784|random_deposition_fixed_bkg_TFBS_full|recalcitrant_bg_5|deposition_58
23	34	ACATGATCACCC	Gata4/6	0.12591	0.180919972967284	+	derivatization:Lama1_chr17_7784|random_deposition_fixed_bkg_TFBS_full|recalcitrant_bg_5|deposition_58
24	35	CATGATCACCCT	Jun_Atf3	0.0212912	0.0531775478015233	-	derivatization:Lama1_chr17_7784|random_deposition_fixed_bkg_TFBS_full|recalcitrant_bg_5|deposition_58
25	36	ATGATCACCCTA	Klf4	0.0210173	0.0757644921792684	+	derivatization:Lama1_chr17_7784|random_deposition_fixed_bkg_TFBS_full|recalcitrant_bg_5|deposition_58
31	42	ACCCTATCTCTA	Gata4/6	0.285714	0.828398992683566	-	derivatization:Lama1_chr17_7784|random_deposition_fixed_bkg_TFBS_full|recalcitrant_bg_5|deposition_58
48	59	AGAGCCACCCAA	Klf4	0.040332	0.14539134420569	+	derivatization:Lama1_chr17_7784|random_deposition_fixed_bkg_TFBS_full|recalcitrant_bg_5|deposition_58
57	68	CAAAGATAACAG	Gata4/6	0.590328	0.848241806066483	+	derivatization:Lama1_chr17_7784|random_deposition_fixed_bkg_TFBS_full|recalcitrant_bg_5|deposition_58
66	77	CAGGTCTTCATT	Jun_Atf3	0.0247985	0.0619374868093896	+	derivatization:Lama1_chr17_7784|random_deposition_fixed_bkg_TFBS_full|recalcitrant_bg_5|deposition_58
71	82	CTTCATTGTCAA	Sox17	0.0948585	0.471615401582948	-	derivatization:Lama1_chr17_7784|random_deposition_fixed_bkg_TFBS_full|recalcitrant_bg_5|deposition_58
73	86	TCATTGTCAATTTG	Foxa2	0.0150502	0.066796253849031	+	derivatization:Lama1_chr17_7784|random_deposition_fixed_bkg_TFBS_full|recalcitrant_bg_5|deposition_58
86	99	GATGTTGATTAGAG	Foxa2	0.0300336	0.133296033913188	-	derivatization:Lama1_chr17_7784|random_deposition_fixed_bkg_TFBS_full|recalcitrant_bg_5|deposition_58
88	99	TGTTGATTAGAG	Gata4/6	0.194879	0.28002147098635	+	derivatization:Lama1_chr17_7784|random_deposition_fixed_bkg_TFBS_full|recalcitrant_bg_5|deposition_58
105	116	GTTTTATTCATC	Jun_Atf3	0.0571352	0.142702610897911	+	derivatization:Lama1_chr17_7784|random_deposition_fixed_bkg_TFBS_full|recalcitrant_bg_5|deposition_58
117	128	CTACATTGTCAA	Sox17	0.0466049	0.231709215613078	-	derivatization:Lama1_chr17_7784|random_deposition_fixed_bkg_TFBS_full|recalcitrant_bg_5|deposition_58
150	161	CCTTGATAAGCT	Gata4/6	0.49302	0.708420022812568	+	derivatization:Lama1_chr17_7784|random_deposition_fixed_bkg_TFBS_full|recalcitrant_bg_5|deposition_58
160	171	CTCAATTGTGTT	Sox17	0.0910402	0.452631661719212	-	derivatization:Lama1_chr17_7784|random_deposition_fixed_bkg_TFBS_full|recalcitrant_bg_5|deposition_58
166	179	TGTGTTTGTCCTTG	Foxa2	0.0694316	0.308153431764653	-	derivatization:Lama1_chr17_7784|random_deposition_fixed_bkg_TFBS_full|recalcitrant_bg_5|deposition_58
166	177	TGTGTTTGTCCT	Sox17	0.0109681	0.0545309580701985	-	derivatization:Lama1_chr17_7784|random_deposition_fixed_bkg_TFBS_full|recalcitrant_bg_5|deposition_58
176	189	CTTGTTGGCAAAGG	Foxa2	0.10533	0.46747879881453	-	derivatization:Lama1_chr17_7784|random_deposition_fixed_bkg_TFBS_full|recalcitrant_bg_5|deposition_58
190	201	CCCCATTGTCAT	Sox17	0.174041	0.865293211540324	-	derivatization:Lama1_chr17_7784|random_deposition_fixed_bkg_TFBS_full|recalcitrant_bg_5|deposition_58
191	202	CCCATTGTCATA	Jun_Atf3	0.0477412	0.119239871172225	+	derivatization:Lama1_chr17_7784|random_deposition_fixed_bkg_TFBS_full|recalcitrant_bg_5|deposition_58
198	209	TCATATTGTCTT	Sox17	0.0812342	0.403878406840394	-	derivatization:Lama1_chr17_7784|random_deposition_fixed_bkg_TFBS_full|recalcitrant_bg_5|deposition_58
199	212	CATATTGTCTTAAC	Foxa2	0.0217448	0.0965084304990239	-	derivatization:Lama1_chr17_7784|random_deposition_fixed_bkg_TFBS_full|recalcitrant_bg_5|deposition_58
225	236	TAGGGTGGGTCT	Klf4	0.20516	0.73957374236932	-	derivatization:Lama1_chr17_7784|random_deposition_fixed_bkg_TFBS_full|recalcitrant_bg_5|deposition_58
240	251	ACATCTGTCAGA	Jun_Atf3	0.0408216	0.101957268041945	+	derivatization:Lama1_chr17_7784|random_deposition_fixed_bkg_TFBS_full|recalcitrant_bg_5|deposition_58
246	257	GTCAGATATAAG	Gata4/6	0.141479	0.203291055956146	+	derivatization:Lama1_chr17_7784|random_deposition_fixed_bkg_TFBS_full|recalcitrant_bg_5|deposition_58
255	266	AAGTTGATCACA	Jun_Atf3	0.037662	0.0940657551148348	+	derivatization:Lama1_chr17_7784|random_deposition_fixed_bkg_TFBS_full|recalcitrant_bg_5|deposition_58
256	267	AGTTGATCACAT	Gata4/6	0.133477	0.191792988894879	+	derivatization:Lama1_chr17_7784|random_deposition_fixed_bkg_TFBS_full|recalcitrant_bg_5|deposition_58
262	273	TCACATTGATAT	Sox17	0.0176251	0.0876280840877688	-	derivatization:Lama1_chr17_7784|random_deposition_fixed_bkg_TFBS_full|recalcitrant_bg_5|deposition_58
263	276	CACATTGATATTGT	Foxa2	0.0157499	0.06990168359868	-	derivatization:Lama1_chr17_7784|random_deposition_fixed_bkg_TFBS_full|recalcitrant_bg_5|deposition_58
265	276	CATTGATATTGT	Gata4/6	0.130432	0.187417630959168	+	derivatization:Lama1_chr17_7784|random_deposition_fixed_bkg_TFBS_full|recalcitrant_bg_5|deposition_58
268	279	TGATATTGTGTA	Sox17	0.0330231	0.164183521434704	-	derivatization:Lama1_chr17_7784|random_deposition_fixed_bkg_TFBS_full|recalcitrant_bg_5|deposition_58
272	285	ATTGTGTATAGATA	Foxa2	0.0393167	0.17449656972706	-	derivatization:Lama1_chr17_7784|random_deposition_fixed_bkg_TFBS_full|recalcitrant_bg_5|deposition_58
278	289	TATAGATAAGCA	Gata4/6	0.371009	1.07570326227114	+	derivatization:Lama1_chr17_7784|random_deposition_fixed_bkg_TFBS_full|recalcitrant_bg_5|deposition_58
282	295	GATAAGCACACAGG	Foxa2	0.0884745	0.392670207782361	+	derivatization:Lama1_chr17_7784|random_deposition_fixed_bkg_TFBS_full|recalcitrant_bg_5|deposition_58
8	21	GATGTTGATTAGAG	Foxa2	0.0300336	0.133296033913188	-	derivatization:Lama1_chr17_7784|random_deposition_fixed_bkg_TFBS_full|recalcitrant_bg_5|deposition_59
10	21	TGTTGATTAGAG	Gata4/6	0.194879	0.28002147098635	+	derivatization:Lama1_chr17_7784|random_deposition_fixed_bkg_TFBS_full|recalcitrant_bg_5|deposition_59
23	34	CCCCATTGTCAT	Sox17	0.174041	0.865293211540324	-	derivatization:Lama1_chr17_7784|random_deposition_fixed_bkg_TFBS_full|recalcitrant_bg_5|deposition_59
24	35	CCCATTGTCATA	Jun_Atf3	0.0477412	0.119239871172225	+	derivatization:Lama1_chr17_7784|random_deposition_fixed_bkg_TFBS_full|recalcitrant_bg_5|deposition_59
31	42	TCATATTGTCTT	Sox17	0.0812342	0.403878406840394	-	derivatization:Lama1_chr17_7784|random_deposition_fixed_bkg_TFBS_full|recalcitrant_bg_5|deposition_59
55	66	TAGGGTGGGTCT	Klf4	0.20516	0.73957374236932	-	derivatization:Lama1_chr17_7784|random_deposition_fixed_bkg_TFBS_full|recalcitrant_bg_5|deposition_59
71	82	CTTCATTGTCAA	Sox17	0.0948585	0.471615401582948	-	derivatization:Lama1_chr17_7784|random_deposition_fixed_bkg_TFBS_full|recalcitrant_bg_5|deposition_59
73	86	TCATTGTCAATTTG	Foxa2	0.0150502	0.066796253849031	+	derivatization:Lama1_chr17_7784|random_deposition_fixed_bkg_TFBS_full|recalcitrant_bg_5|deposition_59
78	91	GTCAATTTGTTAAG	Hnf1b	0.000805112	0.0559894686290122	+	derivatization:Lama1_chr17_7784|random_deposition_fixed_bkg_TFBS_full|recalcitrant_bg_5|deposition_59
102	113	ACATGATCACCC	Gata4/6	0.12591	0.180919972967284	+	derivatization:Lama1_chr17_7784|random_deposition_fixed_bkg_TFBS_full|recalcitrant_bg_5|deposition_59
103	114	CATGATCACCCT	Jun_Atf3	0.0212912	0.0531775478015233	-	derivatization:Lama1_chr17_7784|random_deposition_fixed_bkg_TFBS_full|recalcitrant_bg_5|deposition_59
104	115	ATGATCACCCTA	Klf4	0.0210173	0.0757644921792684	+	derivatization:Lama1_chr17_7784|random_deposition_fixed_bkg_TFBS_full|recalcitrant_bg_5|deposition_59
110	121	ACCCTATCTCTA	Gata4/6	0.285714	0.828398992683566	-	derivatization:Lama1_chr17_7784|random_deposition_fixed_bkg_TFBS_full|recalcitrant_bg_5|deposition_59
129	140	GAACTTGTCAGA	Jun_Atf3	0.0409026	0.102159576102173	+	derivatization:Lama1_chr17_7784|random_deposition_fixed_bkg_TFBS_full|recalcitrant_bg_5|deposition_59
135	146	GTCAGATATAAG	Gata4/6	0.141479	0.203291055956146	+	derivatization:Lama1_chr17_7784|random_deposition_fixed_bkg_TFBS_full|recalcitrant_bg_5|deposition_59
143	154	TAAGGCTGTGTT	Klf4	0.0148511	0.05353618446725	-	derivatization:Lama1_chr17_7784|random_deposition_fixed_bkg_TFBS_full|recalcitrant_bg_5|deposition_59
149	162	TGTGTTTGTCCTTG	Foxa2	0.0694316	0.308153431764653	-	derivatization:Lama1_chr17_7784|random_deposition_fixed_bkg_TFBS_full|recalcitrant_bg_5|deposition_59
149	160	TGTGTTTGTCCT	Sox17	0.0109681	0.0545309580701985	-	derivatization:Lama1_chr17_7784|random_deposition_fixed_bkg_TFBS_full|recalcitrant_bg_5|deposition_59
159	170	CTTGAATCTGCC	Gata4/6	0.045392	0.0652237265739891	-	derivatization:Lama1_chr17_7784|random_deposition_fixed_bkg_TFBS_full|recalcitrant_bg_5|deposition_59
179	190	CTTCATTGATAT	Sox17	0.0335185	0.166646540246346	-	derivatization:Lama1_chr17_7784|random_deposition_fixed_bkg_TFBS_full|recalcitrant_bg_5|deposition_59
180	193	TTCATTGATATTGT	Foxa2	0.013665	0.0606484172201704	-	derivatization:Lama1_chr17_7784|random_deposition_fixed_bkg_TFBS_full|recalcitrant_bg_5|deposition_59
182	193	CATTGATATTGT	Gata4/6	0.130432	0.187417630959168	+	derivatization:Lama1_chr17_7784|random_deposition_fixed_bkg_TFBS_full|recalcitrant_bg_5|deposition_59
185	196	TGATATTGTGTA	Sox17	0.0330231	0.164183521434704	-	derivatization:Lama1_chr17_7784|random_deposition_fixed_bkg_TFBS_full|recalcitrant_bg_5|deposition_59
189	202	ATTGTGTATAGATA	Foxa2	0.0393167	0.17449656972706	-	derivatization:Lama1_chr17_7784|random_deposition_fixed_bkg_TFBS_full|recalcitrant_bg_5|deposition_59
195	206	TATAGATAAGCA	Gata4/6	0.371009	1.07570326227114	+	derivatization:Lama1_chr17_7784|random_deposition_fixed_bkg_TFBS_full|recalcitrant_bg_5|deposition_59
199	212	GATAAGCACACAGG	Foxa2	0.0884745	0.392670207782361	+	derivatization:Lama1_chr17_7784|random_deposition_fixed_bkg_TFBS_full|recalcitrant_bg_5|deposition_59
216	227	CCTTGATAAGCT	Gata4/6	0.49302	0.708420022812568	+	derivatization:Lama1_chr17_7784|random_deposition_fixed_bkg_TFBS_full|recalcitrant_bg_5|deposition_59
223	234	AAGCTTACCCTA	Klf4	0.0159699	0.0575693054604397	+	derivatization:Lama1_chr17_7784|random_deposition_fixed_bkg_TFBS_full|recalcitrant_bg_5|deposition_59
232	243	CTACATTGTCAA	Sox17	0.0466049	0.231709215613078	-	derivatization:Lama1_chr17_7784|random_deposition_fixed_bkg_TFBS_full|recalcitrant_bg_5|deposition_59
234	247	ACATTGTCAACTTC	Foxa2	0.01755	0.0778909419841925	+	derivatization:Lama1_chr17_7784|random_deposition_fixed_bkg_TFBS_full|recalcitrant_bg_5|deposition_59
244	255	CTTCTAGTCAAA	Jun_Atf3	0.02227	0.0556222284107953	+	derivatization:Lama1_chr17_7784|random_deposition_fixed_bkg_TFBS_full|recalcitrant_bg_5|deposition_59
249	262	AGTCAAAGATAACA	Hnf1b	0.000930845	0.0647332506855852	-	derivatization:Lama1_chr17_7784|random_deposition_fixed_bkg_TFBS_full|recalcitrant_bg_5|deposition_59
252	263	CAAAGATAACAG	Gata4/6	0.590328	0.848241806066483	+	derivatization:Lama1_chr17_7784|random_deposition_fixed_bkg_TFBS_full|recalcitrant_bg_5|deposition_59
280	293	CATGTTTGGTAAGA	Foxa2	0.0390653	0.1733807986265	-	derivatization:Lama1_chr17_7784|random_deposition_fixed_bkg_TFBS_full|recalcitrant_bg_5|deposition_59
1	12	TAAGGAGTAGGG	Klf4	0.0199091	0.0717695827364254	-	derivatization:Lama1_chr17_7784|random_deposition_fixed_bkg_TFBS_full|recalcitrant_bg_5|deposition_6
13	24	ATGCATTGATAT	Sox17	0.0338492	0.168290707224566	-	derivatization:Lama1_chr17_7784|random_deposition_fixed_bkg_TFBS_full|recalcitrant_bg_5|deposition_6
14	27	TGCATTGATATTGT	Foxa2	0.0112993	0.0501488957699138	-	derivatization:Lama1_chr17_7784|random_deposition_fixed_bkg_TFBS_full|recalcitrant_bg_5|deposition_6
16	27	CATTGATATTGT	Gata4/6	0.130432	0.187417630959168	+	derivatization:Lama1_chr17_7784|random_deposition_fixed_bkg_TFBS_full|recalcitrant_bg_5|deposition_6
19	30	TGATATTGTGTA	Sox17	0.0330231	0.164183521434704	-	derivatization:Lama1_chr17_7784|random_deposition_fixed_bkg_TFBS_full|recalcitrant_bg_5|deposition_6
23	36	ATTGTGTATAGATA	Foxa2	0.0393167	0.17449656972706	-	derivatization:Lama1_chr17_7784|random_deposition_fixed_bkg_TFBS_full|recalcitrant_bg_5|deposition_6
29	40	TATAGATAAGCA	Gata4/6	0.371009	1.07570326227114	+	derivatization:Lama1_chr17_7784|random_deposition_fixed_bkg_TFBS_full|recalcitrant_bg_5|deposition_6
33	46	GATAAGCACACAGG	Foxa2	0.0884745	0.392670207782361	+	derivatization:Lama1_chr17_7784|random_deposition_fixed_bkg_TFBS_full|recalcitrant_bg_5|deposition_6
48	59	AGAGCCACCCTC	Klf4	0.0374027	0.134831618316031	+	derivatization:Lama1_chr17_7784|random_deposition_fixed_bkg_TFBS_full|recalcitrant_bg_5|deposition_6
59	70	CCTTGATAAGCT	Gata4/6	0.49302	0.708420022812568	+	derivatization:Lama1_chr17_7784|random_deposition_fixed_bkg_TFBS_full|recalcitrant_bg_5|deposition_6
71	82	CTTCATTGTCAG	Sox17	0.075706	0.376393423807446	-	derivatization:Lama1_chr17_7784|random_deposition_fixed_bkg_TFBS_full|recalcitrant_bg_5|deposition_6
76	87	TTGTCAGTCAGA	Jun_Atf3	0.0695388	0.173682218994729	+	derivatization:Lama1_chr17_7784|random_deposition_fixed_bkg_TFBS_full|recalcitrant_bg_5|deposition_6
82	93	GTCAGATATAAG	Gata4/6	0.141479	0.203291055956146	+	derivatization:Lama1_chr17_7784|random_deposition_fixed_bkg_TFBS_full|recalcitrant_bg_5|deposition_6
87	98	ATATAAGTCAAA	Jun_Atf3	0.0440524	0.110026612251626	+	derivatization:Lama1_chr17_7784|random_deposition_fixed_bkg_TFBS_full|recalcitrant_bg_5|deposition_6
92	105	AGTCAAAGATAACA	Hnf1b	0.000930845	0.0647332506855852	-	derivatization:Lama1_chr17_7784|random_deposition_fixed_bkg_TFBS_full|recalcitrant_bg_5|deposition_6
95	106	CAAAGATAACAG	Gata4/6	0.590328	0.848241806066483	+	derivatization:Lama1_chr17_7784|random_deposition_fixed_bkg_TFBS_full|recalcitrant_bg_5|deposition_6
112	123	TAGGGTGGGTCT	Klf4	0.20516	0.73957374236932	-	derivatization:Lama1_chr17_7784|random_deposition_fixed_bkg_TFBS_full|recalcitrant_bg_5|deposition_6
132	143	ACATGATCACCC	Gata4/6	0.12591	0.180919972967284	+	derivatization:Lama1_chr17_7784|random_deposition_fixed_bkg_TFBS_full|recalcitrant_bg_5|deposition_6
133	144	CATGATCACCCT	Jun_Atf3	0.0212912	0.0531775478015233	-	derivatization:Lama1_chr17_7784|random_deposition_fixed_bkg_TFBS_full|recalcitrant_bg_5|deposition_6
134	145	ATGATCACCCTA	Klf4	0.0210173	0.0757644921792684	+	derivatization:Lama1_chr17_7784|random_deposition_fixed_bkg_TFBS_full|recalcitrant_bg_5|deposition_6
140	151	ACCCTATCTCTA	Gata4/6	0.285714	0.828398992683566	-	derivatization:Lama1_chr17_7784|random_deposition_fixed_bkg_TFBS_full|recalcitrant_bg_5|deposition_6
159	170	TTTCAATCTGCC	Gata4/6	0.074449	0.106975705404188	-	derivatization:Lama1_chr17_7784|random_deposition_fixed_bkg_TFBS_full|recalcitrant_bg_5|deposition_6
185	196	CCCCATTGTCAT	Sox17	0.174041	0.865293211540324	-	derivatization:Lama1_chr17_7784|random_deposition_fixed_bkg_TFBS_full|recalcitrant_bg_5|deposition_6
186	197	CCCATTGTCATA	Jun_Atf3	0.0477412	0.119239871172225	+	derivatization:Lama1_chr17_7784|random_deposition_fixed_bkg_TFBS_full|recalcitrant_bg_5|deposition_6
193	204	TCATATTGTCTT	Sox17	0.0812342	0.403878406840394	-	derivatization:Lama1_chr17_7784|random_deposition_fixed_bkg_TFBS_full|recalcitrant_bg_5|deposition_6
194	207	CATATTGTCTTAGC	Foxa2	0.0237703	0.105498065996972	-	derivatization:Lama1_chr17_7784|random_deposition_fixed_bkg_TFBS_full|recalcitrant_bg_5|deposition_6
210	223	GATGTTGATTAGAG	Foxa2	0.0300336	0.133296033913188	-	derivatization:Lama1_chr17_7784|random_deposition_fixed_bkg_TFBS_full|recalcitrant_bg_5|deposition_6
212	223	TGTTGATTAGAG	Gata4/6	0.194879	0.28002147098635	+	derivatization:Lama1_chr17_7784|random_deposition_fixed_bkg_TFBS_full|recalcitrant_bg_5|deposition_6
218	229	TTAGAGATCATA	Jun_Atf3	0.0286431	0.0715398765421307	+	derivatization:Lama1_chr17_7784|random_deposition_fixed_bkg_TFBS_full|recalcitrant_bg_5|deposition_6
219	230	TAGAGATCATAC	Gata4/6	0.135947	0.195342129814815	+	derivatization:Lama1_chr17_7784|random_deposition_fixed_bkg_TFBS_full|recalcitrant_bg_5|deposition_6
223	234	GATCATACCTAT	Klf4	0.0239615	0.0863779305312072	+	derivatization:Lama1_chr17_7784|random_deposition_fixed_bkg_TFBS_full|recalcitrant_bg_5|deposition_6
235	246	GAAGGTGTGTTT	Klf4	0.0712772	0.256944558147819	-	derivatization:Lama1_chr17_7784|random_deposition_fixed_bkg_TFBS_full|recalcitrant_bg_5|deposition_6
240	253	TGTGTTTGTCCTTG	Foxa2	0.0694316	0.308153431764653	-	derivatization:Lama1_chr17_7784|random_deposition_fixed_bkg_TFBS_full|recalcitrant_bg_5|deposition_6
240	251	TGTGTTTGTCCT	Sox17	0.0109681	0.0545309580701985	-	derivatization:Lama1_chr17_7784|random_deposition_fixed_bkg_TFBS_full|recalcitrant_bg_5|deposition_6
255	266	TTCTTGATCACT	Jun_Atf3	0.0235279	0.0587639976572227	+	derivatization:Lama1_chr17_7784|random_deposition_fixed_bkg_TFBS_full|recalcitrant_bg_5|deposition_6
256	267	TCTTGATCACTG	Gata4/6	0.1235	0.17745704599682	-	derivatization:Lama1_chr17_7784|random_deposition_fixed_bkg_TFBS_full|recalcitrant_bg_5|deposition_6
268	279	TCTGACTACATT	Jun_Atf3	0.0700629	0.174991227073314	-	derivatization:Lama1_chr17_7784|random_deposition_fixed_bkg_TFBS_full|recalcitrant_bg_5|deposition_6
273	284	CTACATTGTCAA	Sox17	0.0466049	0.231709215613078	-	derivatization:Lama1_chr17_7784|random_deposition_fixed_bkg_TFBS_full|recalcitrant_bg_5|deposition_6
280	293	GTCAATTGGTAAGA	Hnf1b	0.00181382	0.12613750383633	+	derivatization:Lama1_chr17_7784|random_deposition_fixed_bkg_TFBS_full|recalcitrant_bg_5|deposition_6
1	12	TAAGGAGTAGGG	Klf4	0.0199091	0.0717695827364254	-	derivatization:Lama1_chr17_7784|random_deposition_fixed_bkg_TFBS_full|recalcitrant_bg_5|deposition_60
8	19	TAGGGCATTGAT	Klf4	0.0447008	0.161140270729687	-	derivatization:Lama1_chr17_7784|random_deposition_fixed_bkg_TFBS_full|recalcitrant_bg_5|deposition_60
10	21	GGGCATTGATAT	Sox17	0.0195979	0.0974364076881086	-	derivatization:Lama1_chr17_7784|random_deposition_fixed_bkg_TFBS_full|recalcitrant_bg_5|deposition_60
13	24	CATTGATATTGT	Gata4/6	0.130432	0.187417630959168	+	derivatization:Lama1_chr17_7784|random_deposition_fixed_bkg_TFBS_full|recalcitrant_bg_5|deposition_60
16	27	TGATATTGTGTA	Sox17	0.0330231	0.164183521434704	-	derivatization:Lama1_chr17_7784|random_deposition_fixed_bkg_TFBS_full|recalcitrant_bg_5|deposition_60
20	33	ATTGTGTATAGATA	Foxa2	0.0393167	0.17449656972706	-	derivatization:Lama1_chr17_7784|random_deposition_fixed_bkg_TFBS_full|recalcitrant_bg_5|deposition_60
26	37	TATAGATAAGCA	Gata4/6	0.371009	1.07570326227114	+	derivatization:Lama1_chr17_7784|random_deposition_fixed_bkg_TFBS_full|recalcitrant_bg_5|deposition_60
30	43	GATAAGCACACAGG	Foxa2	0.0884745	0.392670207782361	+	derivatization:Lama1_chr17_7784|random_deposition_fixed_bkg_TFBS_full|recalcitrant_bg_5|deposition_60
45	56	CCCCATTGTCAT	Sox17	0.174041	0.865293211540324	-	derivatization:Lama1_chr17_7784|random_deposition_fixed_bkg_TFBS_full|recalcitrant_bg_5|deposition_60
46	57	CCCATTGTCATA	Jun_Atf3	0.0477412	0.119239871172225	+	derivatization:Lama1_chr17_7784|random_deposition_fixed_bkg_TFBS_full|recalcitrant_bg_5|deposition_60
53	64	TCATATTGTCTT	Sox17	0.0812342	0.403878406840394	-	derivatization:Lama1_chr17_7784|random_deposition_fixed_bkg_TFBS_full|recalcitrant_bg_5|deposition_60
54	67	CATATTGTCTTTCC	Foxa2	0.014553	0.0645895657376612	-	derivatization:Lama1_chr17_7784|random_deposition_fixed_bkg_TFBS_full|recalcitrant_bg_5|deposition_60
71	84	TGTGTTTGTCCTTG	Foxa2	0.0694316	0.308153431764653	-	derivatization:Lama1_chr17_7784|random_deposition_fixed_bkg_TFBS_full|recalcitrant_bg_5|deposition_60
71	82	TGTGTTTGTCCT	Sox17	0.0109681	0.0545309580701985	-	derivatization:Lama1_chr17_7784|random_deposition_fixed_bkg_TFBS_full|recalcitrant_bg_5|deposition_60
105	116	GTTTTATTCATA	Jun_Atf3	0.0417447	0.104262830639431	+	derivatization:Lama1_chr17_7784|random_deposition_fixed_bkg_TFBS_full|recalcitrant_bg_5|deposition_60
107	120	TTTATTCATACATG	Foxa2	0.0130628	0.0579757149259892	+	derivatization:Lama1_chr17_7784|random_deposition_fixed_bkg_TFBS_full|recalcitrant_bg_5|deposition_60
116	127	ACATGATCACCC	Gata4/6	0.12591	0.180919972967284	+	derivatization:Lama1_chr17_7784|random_deposition_fixed_bkg_TFBS_full|recalcitrant_bg_5|deposition_60
117	128	CATGATCACCCT	Jun_Atf3	0.0212912	0.0531775478015233	-	derivatization:Lama1_chr17_7784|random_deposition_fixed_bkg_TFBS_full|recalcitrant_bg_5|deposition_60
118	129	ATGATCACCCTA	Klf4	0.0210173	0.0757644921792684	+	derivatization:Lama1_chr17_7784|random_deposition_fixed_bkg_TFBS_full|recalcitrant_bg_5|deposition_60
124	135	ACCCTATCTCTA	Gata4/6	0.285714	0.828398992683566	-	derivatization:Lama1_chr17_7784|random_deposition_fixed_bkg_TFBS_full|recalcitrant_bg_5|deposition_60
140	153	CCTATAGGCACAAT	Foxa2	0.012037	0.0534229782714373	-	derivatization:Lama1_chr17_7784|random_deposition_fixed_bkg_TFBS_full|recalcitrant_bg_5|deposition_60
146	157	GGCACAATGGTC	Sox17	0.0728265	0.362077189111999	+	derivatization:Lama1_chr17_7784|random_deposition_fixed_bkg_TFBS_full|recalcitrant_bg_5|deposition_60
155	166	GTCAGATATAAG	Gata4/6	0.141479	0.203291055956146	+	derivatization:Lama1_chr17_7784|random_deposition_fixed_bkg_TFBS_full|recalcitrant_bg_5|deposition_60
164	175	AAGTGCCTCAAC	Jun_Atf3	0.0303523	0.0758088263759758	+	derivatization:Lama1_chr17_7784|random_deposition_fixed_bkg_TFBS_full|recalcitrant_bg_5|deposition_60
165	178	AGTGCCTCAACAAA	Foxa2	0.0146314	0.0649375229941603	+	derivatization:Lama1_chr17_7784|random_deposition_fixed_bkg_TFBS_full|recalcitrant_bg_5|deposition_60
171	182	TCAACAAAGATA	Sox17	0.0164344	0.0817081880461403	+	derivatization:Lama1_chr17_7784|random_deposition_fixed_bkg_TFBS_full|recalcitrant_bg_5|deposition_60
175	186	CAAAGATAACAG	Gata4/6	0.590328	0.848241806066483	+	derivatization:Lama1_chr17_7784|random_deposition_fixed_bkg_TFBS_full|recalcitrant_bg_5|deposition_60
195	206	TAGGGTGGGTCT	Klf4	0.20516	0.73957374236932	-	derivatization:Lama1_chr17_7784|random_deposition_fixed_bkg_TFBS_full|recalcitrant_bg_5|deposition_60
202	215	GGTCTCTCAACAAG	Foxa2	0.0166141	0.0737372022347335	+	derivatization:Lama1_chr17_7784|random_deposition_fixed_bkg_TFBS_full|recalcitrant_bg_5|deposition_60
218	229	TGGCATATCATA	Jun_Atf3	0.0422845	0.105611051514875	+	derivatization:Lama1_chr17_7784|random_deposition_fixed_bkg_TFBS_full|recalcitrant_bg_5|deposition_60
219	230	GGCATATCATAC	Gata4/6	0.157829	0.226784357187304	-	derivatization:Lama1_chr17_7784|random_deposition_fixed_bkg_TFBS_full|recalcitrant_bg_5|deposition_60
223	234	TATCATACCTAT	Klf4	0.0185078	0.0667180878778656	+	derivatization:Lama1_chr17_7784|random_deposition_fixed_bkg_TFBS_full|recalcitrant_bg_5|deposition_60
232	243	TATGACTACATT	Jun_Atf3	0.187927	0.469372183141245	-	derivatization:Lama1_chr17_7784|random_deposition_fixed_bkg_TFBS_full|recalcitrant_bg_5|deposition_60
237	248	CTACATTGTCAA	Sox17	0.0466049	0.231709215613078	-	derivatization:Lama1_chr17_7784|random_deposition_fixed_bkg_TFBS_full|recalcitrant_bg_5|deposition_60
250	261	CCTTGATAAGCT	Gata4/6	0.49302	0.708420022812568	+	derivatization:Lama1_chr17_7784|random_deposition_fixed_bkg_TFBS_full|recalcitrant_bg_5|deposition_60
276	289	GATGTTGATTAGAG	Foxa2	0.0300336	0.133296033913188	-	derivatization:Lama1_chr17_7784|random_deposition_fixed_bkg_TFBS_full|recalcitrant_bg_5|deposition_60
278	289	TGTTGATTAGAG	Gata4/6	0.194879	0.28002147098635	+	derivatization:Lama1_chr17_7784|random_deposition_fixed_bkg_TFBS_full|recalcitrant_bg_5|deposition_60
288	299	AGAAGAAAGGCC	Sox17	0.0136089	0.0676604293616511	+	derivatization:Lama1_chr17_7784|random_deposition_fixed_bkg_TFBS_full|recalcitrant_bg_5|deposition_60
6	19	GATGTTGATTAGAG	Foxa2	0.0300336	0.133296033913188	-	derivatization:Lama1_chr17_7784|random_deposition_fixed_bkg_TFBS_full|recalcitrant_bg_5|deposition_61
8	19	TGTTGATTAGAG	Gata4/6	0.194879	0.28002147098635	+	derivatization:Lama1_chr17_7784|random_deposition_fixed_bkg_TFBS_full|recalcitrant_bg_5|deposition_61
23	36	TGTGTTTGTCCTTG	Foxa2	0.0694316	0.308153431764653	-	derivatization:Lama1_chr17_7784|random_deposition_fixed_bkg_TFBS_full|recalcitrant_bg_5|deposition_61
23	34	TGTGTTTGTCCT	Sox17	0.0109681	0.0545309580701985	-	derivatization:Lama1_chr17_7784|random_deposition_fixed_bkg_TFBS_full|recalcitrant_bg_5|deposition_61
40	51	AGGGGAGAAGTC	Klf4	0.0235277	0.0848141408575875	-	derivatization:Lama1_chr17_7784|random_deposition_fixed_bkg_TFBS_full|recalcitrant_bg_5|deposition_61
43	54	GGAGAAGTCAGA	Jun_Atf3	0.0872546	0.217929739159972	+	derivatization:Lama1_chr17_7784|random_deposition_fixed_bkg_TFBS_full|recalcitrant_bg_5|deposition_61
49	60	GTCAGATATAAG	Gata4/6	0.141479	0.203291055956146	+	derivatization:Lama1_chr17_7784|random_deposition_fixed_bkg_TFBS_full|recalcitrant_bg_5|deposition_61
71	82	CTTCATTGTCCC	Sox17	0.111237	0.553045667239966	-	derivatization:Lama1_chr17_7784|random_deposition_fixed_bkg_TFBS_full|recalcitrant_bg_5|deposition_61
80	91	CCCCATTGTCAT	Sox17	0.174041	0.865293211540324	-	derivatization:Lama1_chr17_7784|random_deposition_fixed_bkg_TFBS_full|recalcitrant_bg_5|deposition_61
81	92	CCCATTGTCATA	Jun_Atf3	0.0477412	0.119239871172225	+	derivatization:Lama1_chr17_7784|random_deposition_fixed_bkg_TFBS_full|recalcitrant_bg_5|deposition_61
88	99	TCATATTGTCTT	Sox17	0.0812342	0.403878406840394	-	derivatization:Lama1_chr17_7784|random_deposition_fixed_bkg_TFBS_full|recalcitrant_bg_5|deposition_61
89	102	CATATTGTCTTTTA	Foxa2	0.0134972	0.0599036821737347	-	derivatization:Lama1_chr17_7784|random_deposition_fixed_bkg_TFBS_full|recalcitrant_bg_5|deposition_61
105	116	GTTTTATTCATC	Jun_Atf3	0.0571352	0.142702610897911	+	derivatization:Lama1_chr17_7784|random_deposition_fixed_bkg_TFBS_full|recalcitrant_bg_5|deposition_61
109	120	TATTCATCTCTA	Gata4/6	0.0466839	0.06708005659604	-	derivatization:Lama1_chr17_7784|random_deposition_fixed_bkg_TFBS_full|recalcitrant_bg_5|deposition_61
115	126	TCTCTATCTTAG	Gata4/6	0.192759	0.276975244771668	-	derivatization:Lama1_chr17_7784|random_deposition_fixed_bkg_TFBS_full|recalcitrant_bg_5|deposition_61
124	135	TAGGGTGGGTCT	Klf4	0.20516	0.73957374236932	-	derivatization:Lama1_chr17_7784|random_deposition_fixed_bkg_TFBS_full|recalcitrant_bg_5|deposition_61
137	148	CTACATTGTCAA	Sox17	0.0466049	0.231709215613078	-	derivatization:Lama1_chr17_7784|random_deposition_fixed_bkg_TFBS_full|recalcitrant_bg_5|deposition_61
140	153	CATTGTCAAACAAT	Foxa2	0.0438916	0.194801029583669	+	derivatization:Lama1_chr17_7784|random_deposition_fixed_bkg_TFBS_full|recalcitrant_bg_5|deposition_61
146	157	CAAACAATGCAA	Sox17	0.275438	1.36941658345013	+	derivatization:Lama1_chr17_7784|random_deposition_fixed_bkg_TFBS_full|recalcitrant_bg_5|deposition_61
159	170	ACATGATCACCC	Gata4/6	0.12591	0.180919972967284	+	derivatization:Lama1_chr17_7784|random_deposition_fixed_bkg_TFBS_full|recalcitrant_bg_5|deposition_61
160	171	CATGATCACCCT	Jun_Atf3	0.0212912	0.0531775478015233	-	derivatization:Lama1_chr17_7784|random_deposition_fixed_bkg_TFBS_full|recalcitrant_bg_5|deposition_61
161	172	ATGATCACCCTA	Klf4	0.0210173	0.0757644921792684	+	derivatization:Lama1_chr17_7784|random_deposition_fixed_bkg_TFBS_full|recalcitrant_bg_5|deposition_61
167	178	ACCCTATCTCTA	Gata4/6	0.285714	0.828398992683566	-	derivatization:Lama1_chr17_7784|random_deposition_fixed_bkg_TFBS_full|recalcitrant_bg_5|deposition_61
201	212	CCTTGATAAGCT	Gata4/6	0.49302	0.708420022812568	+	derivatization:Lama1_chr17_7784|random_deposition_fixed_bkg_TFBS_full|recalcitrant_bg_5|deposition_61
218	229	TGGCATATCATA	Jun_Atf3	0.0422845	0.105611051514875	+	derivatization:Lama1_chr17_7784|random_deposition_fixed_bkg_TFBS_full|recalcitrant_bg_5|deposition_61
219	230	GGCATATCATAC	Gata4/6	0.157829	0.226784357187304	-	derivatization:Lama1_chr17_7784|random_deposition_fixed_bkg_TFBS_full|recalcitrant_bg_5|deposition_61
223	234	TATCATACCTAT	Klf4	0.0185078	0.0667180878778656	+	derivatization:Lama1_chr17_7784|random_deposition_fixed_bkg_TFBS_full|recalcitrant_bg_5|deposition_61
232	243	TATGAAGGACAT	Jun_Atf3	0.0289861	0.0723965637601326	-	derivatization:Lama1_chr17_7784|random_deposition_fixed_bkg_TFBS_full|recalcitrant_bg_5|deposition_61
241	252	CATCTTCTCATT	Jun_Atf3	0.0309265	0.0772429657362577	+	derivatization:Lama1_chr17_7784|random_deposition_fixed_bkg_TFBS_full|recalcitrant_bg_5|deposition_61
246	257	TCTCATTGATAT	Sox17	0.0358736	0.178355574568711	-	derivatization:Lama1_chr17_7784|random_deposition_fixed_bkg_TFBS_full|recalcitrant_bg_5|deposition_61
247	260	CTCATTGATATTGT	Foxa2	0.0121561	0.0539515715016548	-	derivatization:Lama1_chr17_7784|random_deposition_fixed_bkg_TFBS_full|recalcitrant_bg_5|deposition_61
249	260	CATTGATATTGT	Gata4/6	0.130432	0.187417630959168	+	derivatization:Lama1_chr17_7784|random_deposition_fixed_bkg_TFBS_full|recalcitrant_bg_5|deposition_61
252	263	TGATATTGTGTA	Sox17	0.0330231	0.164183521434704	-	derivatization:Lama1_chr17_7784|random_deposition_fixed_bkg_TFBS_full|recalcitrant_bg_5|deposition_61
256	269	ATTGTGTATAGATA	Foxa2	0.0393167	0.17449656972706	-	derivatization:Lama1_chr17_7784|random_deposition_fixed_bkg_TFBS_full|recalcitrant_bg_5|deposition_61
262	273	TATAGATAAGCA	Gata4/6	0.371009	1.07570326227114	+	derivatization:Lama1_chr17_7784|random_deposition_fixed_bkg_TFBS_full|recalcitrant_bg_5|deposition_61
266	279	GATAAGCACACAGG	Foxa2	0.0884745	0.392670207782361	+	derivatization:Lama1_chr17_7784|random_deposition_fixed_bkg_TFBS_full|recalcitrant_bg_5|deposition_61
286	297	CAAAGATAACAG	Gata4/6	0.590328	0.848241806066483	+	derivatization:Lama1_chr17_7784|random_deposition_fixed_bkg_TFBS_full|recalcitrant_bg_5|deposition_61
1	12	TAAGGAGTAGGG	Klf4	0.0199091	0.0717695827364254	-	derivatization:Lama1_chr17_7784|random_deposition_fixed_bkg_TFBS_full|recalcitrant_bg_5|deposition_62
12	25	GATGTGTGTTTGTC	Foxa2	0.0287576	0.127632852034451	-	derivatization:Lama1_chr17_7784|random_deposition_fixed_bkg_TFBS_full|recalcitrant_bg_5|deposition_62
13	24	ATGTGTGTTTGT	Klf4	0.014437	0.0520434105994632	-	derivatization:Lama1_chr17_7784|random_deposition_fixed_bkg_TFBS_full|recalcitrant_bg_5|deposition_62
16	29	TGTGTTTGTCCTTG	Foxa2	0.0694316	0.308153431764653	-	derivatization:Lama1_chr17_7784|random_deposition_fixed_bkg_TFBS_full|recalcitrant_bg_5|deposition_62
16	27	TGTGTTTGTCCT	Sox17	0.0109681	0.0545309580701985	-	derivatization:Lama1_chr17_7784|random_deposition_fixed_bkg_TFBS_full|recalcitrant_bg_5|deposition_62
29	40	GTAGAGGTCAGA	Jun_Atf3	0.0353323	0.0882470256344293	+	derivatization:Lama1_chr17_7784|random_deposition_fixed_bkg_TFBS_full|recalcitrant_bg_5|deposition_62
35	46	GTCAGATATAAG	Gata4/6	0.141479	0.203291055956146	+	derivatization:Lama1_chr17_7784|random_deposition_fixed_bkg_TFBS_full|recalcitrant_bg_5|deposition_62
48	61	GATGTTGATTAGAG	Foxa2	0.0300336	0.133296033913188	-	derivatization:Lama1_chr17_7784|random_deposition_fixed_bkg_TFBS_full|recalcitrant_bg_5|deposition_62
50	61	TGTTGATTAGAG	Gata4/6	0.194879	0.28002147098635	+	derivatization:Lama1_chr17_7784|random_deposition_fixed_bkg_TFBS_full|recalcitrant_bg_5|deposition_62
71	82	CTTCATTGTCAA	Sox17	0.0948585	0.471615401582948	-	derivatization:Lama1_chr17_7784|random_deposition_fixed_bkg_TFBS_full|recalcitrant_bg_5|deposition_62
73	86	TCATTGTCAATTTG	Foxa2	0.0150502	0.066796253849031	+	derivatization:Lama1_chr17_7784|random_deposition_fixed_bkg_TFBS_full|recalcitrant_bg_5|deposition_62
78	91	GTCAATTTGTTAAG	Hnf1b	0.000805112	0.0559894686290122	+	derivatization:Lama1_chr17_7784|random_deposition_fixed_bkg_TFBS_full|recalcitrant_bg_5|deposition_62
95	106	CCCCATTGTCAT	Sox17	0.174041	0.865293211540324	-	derivatization:Lama1_chr17_7784|random_deposition_fixed_bkg_TFBS_full|recalcitrant_bg_5|deposition_62
96	107	CCCATTGTCATA	Jun_Atf3	0.0477412	0.119239871172225	+	derivatization:Lama1_chr17_7784|random_deposition_fixed_bkg_TFBS_full|recalcitrant_bg_5|deposition_62
103	114	TCATATTGTCTT	Sox17	0.0812342	0.403878406840394	-	derivatization:Lama1_chr17_7784|random_deposition_fixed_bkg_TFBS_full|recalcitrant_bg_5|deposition_62
104	117	CATATTGTCTTTCT	Foxa2	0.0138057	0.0612728762251377	-	derivatization:Lama1_chr17_7784|random_deposition_fixed_bkg_TFBS_full|recalcitrant_bg_5|deposition_62
115	126	TCTCTATCTTTC	Gata4/6	0.186137	0.26746009854826	-	derivatization:Lama1_chr17_7784|random_deposition_fixed_bkg_TFBS_full|recalcitrant_bg_5|deposition_62
140	153	CCTATAGGCACAAT	Foxa2	0.012037	0.0534229782714373	-	derivatization:Lama1_chr17_7784|random_deposition_fixed_bkg_TFBS_full|recalcitrant_bg_5|deposition_62
146	157	GGCACAATGCAA	Sox17	0.0860941	0.428040750648834	+	derivatization:Lama1_chr17_7784|random_deposition_fixed_bkg_TFBS_full|recalcitrant_bg_5|deposition_62
158	169	TTTTCAATCATT	Jun_Atf3	0.0644196	0.160896349588328	+	derivatization:Lama1_chr17_7784|random_deposition_fixed_bkg_TFBS_full|recalcitrant_bg_5|deposition_62
159	172	TTTCAATCATTGAT	Hnf1b	0.00721389	0.501671652947845	-	derivatization:Lama1_chr17_7784|random_deposition_fixed_bkg_TFBS_full|recalcitrant_bg_5|deposition_62
159	170	TTTCAATCATTG	Gata4/6	0.0640518	0.0920359774799928	-	derivatization:Lama1_chr17_7784|random_deposition_fixed_bkg_TFBS_full|recalcitrant_bg_5|deposition_62
160	173	TTCAATCATTGATA	Hnf1b	0.0188163	1.30853178013007	+	derivatization:Lama1_chr17_7784|random_deposition_fixed_bkg_TFBS_full|recalcitrant_bg_5|deposition_62
163	174	AATCATTGATAT	Sox17	0.0228621	0.113665285372734	-	derivatization:Lama1_chr17_7784|random_deposition_fixed_bkg_TFBS_full|recalcitrant_bg_5|deposition_62
164	177	ATCATTGATATTGT	Foxa2	0.0182594	0.0810394225678726	-	derivatization:Lama1_chr17_7784|random_deposition_fixed_bkg_TFBS_full|recalcitrant_bg_5|deposition_62
166	177	CATTGATATTGT	Gata4/6	0.130432	0.187417630959168	+	derivatization:Lama1_chr17_7784|random_deposition_fixed_bkg_TFBS_full|recalcitrant_bg_5|deposition_62
169	180	TGATATTGTGTA	Sox17	0.0330231	0.164183521434704	-	derivatization:Lama1_chr17_7784|random_deposition_fixed_bkg_TFBS_full|recalcitrant_bg_5|deposition_62
173	186	ATTGTGTATAGATA	Foxa2	0.0393167	0.17449656972706	-	derivatization:Lama1_chr17_7784|random_deposition_fixed_bkg_TFBS_full|recalcitrant_bg_5|deposition_62
179	190	TATAGATAAGCA	Gata4/6	0.371009	1.07570326227114	+	derivatization:Lama1_chr17_7784|random_deposition_fixed_bkg_TFBS_full|recalcitrant_bg_5|deposition_62
183	196	GATAAGCACACAGG	Foxa2	0.0884745	0.392670207782361	+	derivatization:Lama1_chr17_7784|random_deposition_fixed_bkg_TFBS_full|recalcitrant_bg_5|deposition_62
193	204	CAGGATTGTCAG	Sox17	0.0121044	0.0601803893896765	-	derivatization:Lama1_chr17_7784|random_deposition_fixed_bkg_TFBS_full|recalcitrant_bg_5|deposition_62
194	205	AGGATTGTCAGA	Jun_Atf3	0.0288296	0.0720056846067294	+	derivatization:Lama1_chr17_7784|random_deposition_fixed_bkg_TFBS_full|recalcitrant_bg_5|deposition_62
209	220	CCTTGATAAGCT	Gata4/6	0.49302	0.708420022812568	+	derivatization:Lama1_chr17_7784|random_deposition_fixed_bkg_TFBS_full|recalcitrant_bg_5|deposition_62
213	226	GATAAGCTCACAAA	Foxa2	0.0172928	0.0767494291478202	+	derivatization:Lama1_chr17_7784|random_deposition_fixed_bkg_TFBS_full|recalcitrant_bg_5|deposition_62
223	234	CAAAGATAACAG	Gata4/6	0.590328	0.848241806066483	+	derivatization:Lama1_chr17_7784|random_deposition_fixed_bkg_TFBS_full|recalcitrant_bg_5|deposition_62
238	249	TAGGGTGGGTCT	Klf4	0.20516	0.73957374236932	-	derivatization:Lama1_chr17_7784|random_deposition_fixed_bkg_TFBS_full|recalcitrant_bg_5|deposition_62
246	257	GTCTGTATCACA	Jun_Atf3	0.0600127	0.149889542296746	+	derivatization:Lama1_chr17_7784|random_deposition_fixed_bkg_TFBS_full|recalcitrant_bg_5|deposition_62
247	258	TCTGTATCACAT	Gata4/6	0.141907	0.203906048795714	-	derivatization:Lama1_chr17_7784|random_deposition_fixed_bkg_TFBS_full|recalcitrant_bg_5|deposition_62
255	266	ACATGATCACCC	Gata4/6	0.12591	0.180919972967284	+	derivatization:Lama1_chr17_7784|random_deposition_fixed_bkg_TFBS_full|recalcitrant_bg_5|deposition_62
256	267	CATGATCACCCT	Jun_Atf3	0.0212912	0.0531775478015233	-	derivatization:Lama1_chr17_7784|random_deposition_fixed_bkg_TFBS_full|recalcitrant_bg_5|deposition_62
257	268	ATGATCACCCTA	Klf4	0.0210173	0.0757644921792684	+	derivatization:Lama1_chr17_7784|random_deposition_fixed_bkg_TFBS_full|recalcitrant_bg_5|deposition_62
263	274	ACCCTATCTCTA	Gata4/6	0.285714	0.828398992683566	-	derivatization:Lama1_chr17_7784|random_deposition_fixed_bkg_TFBS_full|recalcitrant_bg_5|deposition_62
271	282	TCTACAATTCAT	Sox17	0.0164086	0.081579916174238	+	derivatization:Lama1_chr17_7784|random_deposition_fixed_bkg_TFBS_full|recalcitrant_bg_5|deposition_62
287	298	CTACATTGTCAA	Sox17	0.0466049	0.231709215613078	-	derivatization:Lama1_chr17_7784|random_deposition_fixed_bkg_TFBS_full|recalcitrant_bg_5|deposition_62
5	16	CCTTGATAAGCT	Gata4/6	0.49302	0.708420022812568	+	derivatization:Lama1_chr17_7784|random_deposition_fixed_bkg_TFBS_full|recalcitrant_bg_5|deposition_63
19	30	TTCTGATACTAT	Gata4/6	0.133473	0.191787241298247	+	derivatization:Lama1_chr17_7784|random_deposition_fixed_bkg_TFBS_full|recalcitrant_bg_5|deposition_63
35	46	CCCCATTGTCAT	Sox17	0.174041	0.865293211540324	-	derivatization:Lama1_chr17_7784|random_deposition_fixed_bkg_TFBS_full|recalcitrant_bg_5|deposition_63
36	47	CCCATTGTCATA	Jun_Atf3	0.0477412	0.119239871172225	+	derivatization:Lama1_chr17_7784|random_deposition_fixed_bkg_TFBS_full|recalcitrant_bg_5|deposition_63
43	54	TCATATTGTCTT	Sox17	0.0812342	0.403878406840394	-	derivatization:Lama1_chr17_7784|random_deposition_fixed_bkg_TFBS_full|recalcitrant_bg_5|deposition_63
64	75	TAGGGTGGGTCT	Klf4	0.20516	0.73957374236932	-	derivatization:Lama1_chr17_7784|random_deposition_fixed_bkg_TFBS_full|recalcitrant_bg_5|deposition_63
71	82	GGTCTTTGTCAA	Sox17	0.013702	0.0681233018916549	-	derivatization:Lama1_chr17_7784|random_deposition_fixed_bkg_TFBS_full|recalcitrant_bg_5|deposition_63
73	86	TCTTTGTCAATTTG	Foxa2	0.0178365	0.0791624949687208	+	derivatization:Lama1_chr17_7784|random_deposition_fixed_bkg_TFBS_full|recalcitrant_bg_5|deposition_63
78	91	GTCAATTTGTTAAC	Hnf1b	0.00123147	0.0856394525638292	+	derivatization:Lama1_chr17_7784|random_deposition_fixed_bkg_TFBS_full|recalcitrant_bg_5|deposition_63
81	94	AATTTGTTAACATG	Foxa2	0.0320269	0.142142758395073	+	derivatization:Lama1_chr17_7784|random_deposition_fixed_bkg_TFBS_full|recalcitrant_bg_5|deposition_63
83	96	TTTGTTAACATGAT	Foxa2	0.0322817	0.143273619478696	-	derivatization:Lama1_chr17_7784|random_deposition_fixed_bkg_TFBS_full|recalcitrant_bg_5|deposition_63
90	101	ACATGATCACCC	Gata4/6	0.12591	0.180919972967284	+	derivatization:Lama1_chr17_7784|random_deposition_fixed_bkg_TFBS_full|recalcitrant_bg_5|deposition_63
91	102	CATGATCACCCT	Jun_Atf3	0.0212912	0.0531775478015233	-	derivatization:Lama1_chr17_7784|random_deposition_fixed_bkg_TFBS_full|recalcitrant_bg_5|deposition_63
92	103	ATGATCACCCTA	Klf4	0.0210173	0.0757644921792684	+	derivatization:Lama1_chr17_7784|random_deposition_fixed_bkg_TFBS_full|recalcitrant_bg_5|deposition_63
98	109	ACCCTATCTCTA	Gata4/6	0.285714	0.828398992683566	-	derivatization:Lama1_chr17_7784|random_deposition_fixed_bkg_TFBS_full|recalcitrant_bg_5|deposition_63
105	116	CTCTAATTCATC	Jun_Atf3	0.0440323	0.109976409881125	+	derivatization:Lama1_chr17_7784|random_deposition_fixed_bkg_TFBS_full|recalcitrant_bg_5|deposition_63
109	120	AATTCATCTCTA	Gata4/6	0.0430094	0.0618001706404504	-	derivatization:Lama1_chr17_7784|random_deposition_fixed_bkg_TFBS_full|recalcitrant_bg_5|deposition_63
115	126	TCTCTATCCTAC	Gata4/6	0.0361707	0.0519736483695318	-	derivatization:Lama1_chr17_7784|random_deposition_fixed_bkg_TFBS_full|recalcitrant_bg_5|deposition_63
123	134	CTACATTGTCAA	Sox17	0.0466049	0.231709215613078	-	derivatization:Lama1_chr17_7784|random_deposition_fixed_bkg_TFBS_full|recalcitrant_bg_5|deposition_63
128	139	TTGTCAATGGGG	Sox17	0.0125837	0.0625633625758297	+	derivatization:Lama1_chr17_7784|random_deposition_fixed_bkg_TFBS_full|recalcitrant_bg_5|deposition_63
140	153	CCTATAGGCACAAT	Foxa2	0.012037	0.0534229782714373	-	derivatization:Lama1_chr17_7784|random_deposition_fixed_bkg_TFBS_full|recalcitrant_bg_5|deposition_63
146	157	GGCACAATGCAA	Sox17	0.0860941	0.428040750648834	+	derivatization:Lama1_chr17_7784|random_deposition_fixed_bkg_TFBS_full|recalcitrant_bg_5|deposition_63
160	173	TGTGTTTGTCCTTG	Foxa2	0.0694316	0.308153431764653	-	derivatization:Lama1_chr17_7784|random_deposition_fixed_bkg_TFBS_full|recalcitrant_bg_5|deposition_63
160	171	TGTGTTTGTCCT	Sox17	0.0109681	0.0545309580701985	-	derivatization:Lama1_chr17_7784|random_deposition_fixed_bkg_TFBS_full|recalcitrant_bg_5|deposition_63
178	189	CCTTGGGTCAGA	Jun_Atf3	0.0722898	0.180553200151356	+	derivatization:Lama1_chr17_7784|random_deposition_fixed_bkg_TFBS_full|recalcitrant_bg_5|deposition_63
184	195	GTCAGATATAAG	Gata4/6	0.141479	0.203291055956146	+	derivatization:Lama1_chr17_7784|random_deposition_fixed_bkg_TFBS_full|recalcitrant_bg_5|deposition_63
193	204	AAGCATTGTCAG	Sox17	0.0410475	0.204079056663093	-	derivatization:Lama1_chr17_7784|random_deposition_fixed_bkg_TFBS_full|recalcitrant_bg_5|deposition_63
194	205	AGCATTGTCAGC	Jun_Atf3	0.0308578	0.07707137852962	+	derivatization:Lama1_chr17_7784|random_deposition_fixed_bkg_TFBS_full|recalcitrant_bg_5|deposition_63
205	216	CAAAGATAACAG	Gata4/6	0.590328	0.848241806066483	+	derivatization:Lama1_chr17_7784|random_deposition_fixed_bkg_TFBS_full|recalcitrant_bg_5|deposition_63
218	229	TGGCATATCATA	Jun_Atf3	0.0422845	0.105611051514875	+	derivatization:Lama1_chr17_7784|random_deposition_fixed_bkg_TFBS_full|recalcitrant_bg_5|deposition_63
219	230	GGCATATCATAC	Gata4/6	0.157829	0.226784357187304	-	derivatization:Lama1_chr17_7784|random_deposition_fixed_bkg_TFBS_full|recalcitrant_bg_5|deposition_63
223	234	TATCATACCTAT	Klf4	0.0185078	0.0667180878778656	+	derivatization:Lama1_chr17_7784|random_deposition_fixed_bkg_TFBS_full|recalcitrant_bg_5|deposition_63
232	245	TATGAAGCATTGAT	Hnf1b	0.00125541	0.087304299043547	-	derivatization:Lama1_chr17_7784|random_deposition_fixed_bkg_TFBS_full|recalcitrant_bg_5|deposition_63
232	243	TATGAAGCATTG	Jun_Atf3	0.0712103	0.177857008163505	-	derivatization:Lama1_chr17_7784|random_deposition_fixed_bkg_TFBS_full|recalcitrant_bg_5|deposition_63
236	247	AAGCATTGATAT	Sox17	0.0181736	0.0903551043101869	-	derivatization:Lama1_chr17_7784|random_deposition_fixed_bkg_TFBS_full|recalcitrant_bg_5|deposition_63
237	250	AGCATTGATATTGT	Foxa2	0.0150983	0.0670097327270617	-	derivatization:Lama1_chr17_7784|random_deposition_fixed_bkg_TFBS_full|recalcitrant_bg_5|deposition_63
239	250	CATTGATATTGT	Gata4/6	0.130432	0.187417630959168	+	derivatization:Lama1_chr17_7784|random_deposition_fixed_bkg_TFBS_full|recalcitrant_bg_5|deposition_63
242	253	TGATATTGTGTA	Sox17	0.0330231	0.164183521434704	-	derivatization:Lama1_chr17_7784|random_deposition_fixed_bkg_TFBS_full|recalcitrant_bg_5|deposition_63
246	259	ATTGTGTATAGATA	Foxa2	0.0393167	0.17449656972706	-	derivatization:Lama1_chr17_7784|random_deposition_fixed_bkg_TFBS_full|recalcitrant_bg_5|deposition_63
252	263	TATAGATAAGCA	Gata4/6	0.371009	1.07570326227114	+	derivatization:Lama1_chr17_7784|random_deposition_fixed_bkg_TFBS_full|recalcitrant_bg_5|deposition_63
256	269	GATAAGCACACAGG	Foxa2	0.0884745	0.392670207782361	+	derivatization:Lama1_chr17_7784|random_deposition_fixed_bkg_TFBS_full|recalcitrant_bg_5|deposition_63
268	279	GGTGAACCAATT	Jun_Atf3	0.0326098	0.0814472269434374	-	derivatization:Lama1_chr17_7784|random_deposition_fixed_bkg_TFBS_full|recalcitrant_bg_5|deposition_63
281	294	GATGTTGATTAGAG	Foxa2	0.0300336	0.133296033913188	-	derivatization:Lama1_chr17_7784|random_deposition_fixed_bkg_TFBS_full|recalcitrant_bg_5|deposition_63
283	294	TGTTGATTAGAG	Gata4/6	0.194879	0.28002147098635	+	derivatization:Lama1_chr17_7784|random_deposition_fixed_bkg_TFBS_full|recalcitrant_bg_5|deposition_63
1	12	TAAGGAGTAGGG	Klf4	0.0199091	0.0717695827364254	-	derivatization:Lama1_chr17_7784|random_deposition_fixed_bkg_TFBS_full|recalcitrant_bg_5|deposition_64
17	28	TAGGGTGGGTCT	Klf4	0.20516	0.73957374236932	-	derivatization:Lama1_chr17_7784|random_deposition_fixed_bkg_TFBS_full|recalcitrant_bg_5|deposition_64
32	43	CCTTGATAAGCT	Gata4/6	0.49302	0.708420022812568	+	derivatization:Lama1_chr17_7784|random_deposition_fixed_bkg_TFBS_full|recalcitrant_bg_5|deposition_64
41	52	GCTGACATTGAT	Jun_Atf3	0.0311304	0.0777522325693498	-	derivatization:Lama1_chr17_7784|random_deposition_fixed_bkg_TFBS_full|recalcitrant_bg_5|deposition_64
43	54	TGACATTGATAT	Sox17	0.0148411	0.0737866541894789	-	derivatization:Lama1_chr17_7784|random_deposition_fixed_bkg_TFBS_full|recalcitrant_bg_5|deposition_64
44	57	GACATTGATATTGT	Foxa2	0.0138381	0.0614166748872624	-	derivatization:Lama1_chr17_7784|random_deposition_fixed_bkg_TFBS_full|recalcitrant_bg_5|deposition_64
46	57	CATTGATATTGT	Gata4/6	0.130432	0.187417630959168	+	derivatization:Lama1_chr17_7784|random_deposition_fixed_bkg_TFBS_full|recalcitrant_bg_5|deposition_64
49	60	TGATATTGTGTA	Sox17	0.0330231	0.164183521434704	-	derivatization:Lama1_chr17_7784|random_deposition_fixed_bkg_TFBS_full|recalcitrant_bg_5|deposition_64
53	66	ATTGTGTATAGATA	Foxa2	0.0393167	0.17449656972706	-	derivatization:Lama1_chr17_7784|random_deposition_fixed_bkg_TFBS_full|recalcitrant_bg_5|deposition_64
59	70	TATAGATAAGCA	Gata4/6	0.371009	1.07570326227114	+	derivatization:Lama1_chr17_7784|random_deposition_fixed_bkg_TFBS_full|recalcitrant_bg_5|deposition_64
63	76	GATAAGCACACAGG	Foxa2	0.0884745	0.392670207782361	+	derivatization:Lama1_chr17_7784|random_deposition_fixed_bkg_TFBS_full|recalcitrant_bg_5|deposition_64
78	89	GTCAATTGATGT	Sox17	0.0116435	0.0578888969183684	-	derivatization:Lama1_chr17_7784|random_deposition_fixed_bkg_TFBS_full|recalcitrant_bg_5|deposition_64
85	98	GATGTTGATTAGAG	Foxa2	0.0300336	0.133296033913188	-	derivatization:Lama1_chr17_7784|random_deposition_fixed_bkg_TFBS_full|recalcitrant_bg_5|deposition_64
87	98	TGTTGATTAGAG	Gata4/6	0.194879	0.28002147098635	+	derivatization:Lama1_chr17_7784|random_deposition_fixed_bkg_TFBS_full|recalcitrant_bg_5|deposition_64
99	110	TTTAGAGTCAGA	Jun_Atf3	0.060321	0.150659561740798	+	derivatization:Lama1_chr17_7784|random_deposition_fixed_bkg_TFBS_full|recalcitrant_bg_5|deposition_64
105	116	GTCAGATATAAG	Gata4/6	0.141479	0.203291055956146	+	derivatization:Lama1_chr17_7784|random_deposition_fixed_bkg_TFBS_full|recalcitrant_bg_5|deposition_64
110	121	ATATAAGTCAAA	Jun_Atf3	0.0440524	0.110026612251626	+	derivatization:Lama1_chr17_7784|random_deposition_fixed_bkg_TFBS_full|recalcitrant_bg_5|deposition_64
115	128	AGTCAAAGATAACA	Hnf1b	0.000930845	0.0647332506855852	-	derivatization:Lama1_chr17_7784|random_deposition_fixed_bkg_TFBS_full|recalcitrant_bg_5|deposition_64
118	129	CAAAGATAACAG	Gata4/6	0.590328	0.848241806066483	+	derivatization:Lama1_chr17_7784|random_deposition_fixed_bkg_TFBS_full|recalcitrant_bg_5|deposition_64
131	142	CTACATTGTCAA	Sox17	0.0466049	0.231709215613078	-	derivatization:Lama1_chr17_7784|random_deposition_fixed_bkg_TFBS_full|recalcitrant_bg_5|deposition_64
134	147	CATTGTCAAATAGG	Foxa2	0.0194406	0.0862818602129853	+	derivatization:Lama1_chr17_7784|random_deposition_fixed_bkg_TFBS_full|recalcitrant_bg_5|deposition_64
145	156	AGGCACACCCCA	Klf4	0.13441	0.48452966812176	+	derivatization:Lama1_chr17_7784|random_deposition_fixed_bkg_TFBS_full|recalcitrant_bg_5|deposition_64
152	163	CCCCATTGTCAT	Sox17	0.174041	0.865293211540324	-	derivatization:Lama1_chr17_7784|random_deposition_fixed_bkg_TFBS_full|recalcitrant_bg_5|deposition_64
153	164	CCCATTGTCATA	Jun_Atf3	0.0477412	0.119239871172225	+	derivatization:Lama1_chr17_7784|random_deposition_fixed_bkg_TFBS_full|recalcitrant_bg_5|deposition_64
160	171	TCATATTGTCTT	Sox17	0.0812342	0.403878406840394	-	derivatization:Lama1_chr17_7784|random_deposition_fixed_bkg_TFBS_full|recalcitrant_bg_5|deposition_64
193	204	ACACATTGTGTT	Sox17	0.0805605	0.400528920014791	-	derivatization:Lama1_chr17_7784|random_deposition_fixed_bkg_TFBS_full|recalcitrant_bg_5|deposition_64
199	212	TGTGTTTGTCCTTG	Foxa2	0.0694316	0.308153431764653	-	derivatization:Lama1_chr17_7784|random_deposition_fixed_bkg_TFBS_full|recalcitrant_bg_5|deposition_64
199	210	TGTGTTTGTCCT	Sox17	0.0109681	0.0545309580701985	-	derivatization:Lama1_chr17_7784|random_deposition_fixed_bkg_TFBS_full|recalcitrant_bg_5|deposition_64
218	229	TGGCATATCATA	Jun_Atf3	0.0422845	0.105611051514875	+	derivatization:Lama1_chr17_7784|random_deposition_fixed_bkg_TFBS_full|recalcitrant_bg_5|deposition_64
219	230	GGCATATCATAC	Gata4/6	0.157829	0.226784357187304	-	derivatization:Lama1_chr17_7784|random_deposition_fixed_bkg_TFBS_full|recalcitrant_bg_5|deposition_64
229	240	ACATGATCACCC	Gata4/6	0.12591	0.180919972967284	+	derivatization:Lama1_chr17_7784|random_deposition_fixed_bkg_TFBS_full|recalcitrant_bg_5|deposition_64
230	241	CATGATCACCCT	Jun_Atf3	0.0212912	0.0531775478015233	-	derivatization:Lama1_chr17_7784|random_deposition_fixed_bkg_TFBS_full|recalcitrant_bg_5|deposition_64
231	242	ATGATCACCCTA	Klf4	0.0210173	0.0757644921792684	+	derivatization:Lama1_chr17_7784|random_deposition_fixed_bkg_TFBS_full|recalcitrant_bg_5|deposition_64
237	248	ACCCTATCTCTA	Gata4/6	0.285714	0.828398992683566	-	derivatization:Lama1_chr17_7784|random_deposition_fixed_bkg_TFBS_full|recalcitrant_bg_5|deposition_64
247	258	TAAGTATCTTCT	Gata4/6	0.086561	0.124379428004297	-	derivatization:Lama1_chr17_7784|random_deposition_fixed_bkg_TFBS_full|recalcitrant_bg_5|deposition_64
255	266	TTCTTGATCACT	Jun_Atf3	0.0235279	0.0587639976572227	+	derivatization:Lama1_chr17_7784|random_deposition_fixed_bkg_TFBS_full|recalcitrant_bg_5|deposition_64
256	267	TCTTGATCACTG	Gata4/6	0.1235	0.17745704599682	-	derivatization:Lama1_chr17_7784|random_deposition_fixed_bkg_TFBS_full|recalcitrant_bg_5|deposition_64
280	293	CATGTTTGGTAAGA	Foxa2	0.0390653	0.1733807986265	-	derivatization:Lama1_chr17_7784|random_deposition_fixed_bkg_TFBS_full|recalcitrant_bg_5|deposition_64
7	18	GTACATTGATAT	Sox17	0.0180587	0.0897838470202035	-	derivatization:Lama1_chr17_7784|random_deposition_fixed_bkg_TFBS_full|recalcitrant_bg_5|deposition_65
8	21	TACATTGATATTGT	Foxa2	0.0177049	0.0785784238595971	-	derivatization:Lama1_chr17_7784|random_deposition_fixed_bkg_TFBS_full|recalcitrant_bg_5|deposition_65
10	21	CATTGATATTGT	Gata4/6	0.130432	0.187417630959168	+	derivatization:Lama1_chr17_7784|random_deposition_fixed_bkg_TFBS_full|recalcitrant_bg_5|deposition_65
13	24	TGATATTGTGTA	Sox17	0.0330231	0.164183521434704	-	derivatization:Lama1_chr17_7784|random_deposition_fixed_bkg_TFBS_full|recalcitrant_bg_5|deposition_65
17	30	ATTGTGTATAGATA	Foxa2	0.0393167	0.17449656972706	-	derivatization:Lama1_chr17_7784|random_deposition_fixed_bkg_TFBS_full|recalcitrant_bg_5|deposition_65
23	34	TATAGATAAGCA	Gata4/6	0.371009	1.07570326227114	+	derivatization:Lama1_chr17_7784|random_deposition_fixed_bkg_TFBS_full|recalcitrant_bg_5|deposition_65
27	40	GATAAGCACACAGG	Foxa2	0.0884745	0.392670207782361	+	derivatization:Lama1_chr17_7784|random_deposition_fixed_bkg_TFBS_full|recalcitrant_bg_5|deposition_65
42	53	CCTTGATAAGCT	Gata4/6	0.49302	0.708420022812568	+	derivatization:Lama1_chr17_7784|random_deposition_fixed_bkg_TFBS_full|recalcitrant_bg_5|deposition_65
65	76	CCCCATTGTCAT	Sox17	0.174041	0.865293211540324	-	derivatization:Lama1_chr17_7784|random_deposition_fixed_bkg_TFBS_full|recalcitrant_bg_5|deposition_65
66	77	CCCATTGTCATA	Jun_Atf3	0.0477412	0.119239871172225	+	derivatization:Lama1_chr17_7784|random_deposition_fixed_bkg_TFBS_full|recalcitrant_bg_5|deposition_65
73	84	TCATATTGTCTT	Sox17	0.0812342	0.403878406840394	-	derivatization:Lama1_chr17_7784|random_deposition_fixed_bkg_TFBS_full|recalcitrant_bg_5|deposition_65
74	87	CATATTGTCTTTGT	Foxa2	0.0190271	0.0844466519787709	-	derivatization:Lama1_chr17_7784|random_deposition_fixed_bkg_TFBS_full|recalcitrant_bg_5|deposition_65
79	90	TGTCTTTGTTAA	Sox17	0.0364158	0.18105127258985	-	derivatization:Lama1_chr17_7784|random_deposition_fixed_bkg_TFBS_full|recalcitrant_bg_5|deposition_65
91	104	GATGTTGATTAGAG	Foxa2	0.0300336	0.133296033913188	-	derivatization:Lama1_chr17_7784|random_deposition_fixed_bkg_TFBS_full|recalcitrant_bg_5|deposition_65
93	104	TGTTGATTAGAG	Gata4/6	0.194879	0.28002147098635	+	derivatization:Lama1_chr17_7784|random_deposition_fixed_bkg_TFBS_full|recalcitrant_bg_5|deposition_65
101	112	AGAGGTGTGTTT	Klf4	0.0461923	0.166516924252517	-	derivatization:Lama1_chr17_7784|random_deposition_fixed_bkg_TFBS_full|recalcitrant_bg_5|deposition_65
106	119	TGTGTTTGTCCTTG	Foxa2	0.0694316	0.308153431764653	-	derivatization:Lama1_chr17_7784|random_deposition_fixed_bkg_TFBS_full|recalcitrant_bg_5|deposition_65
106	117	TGTGTTTGTCCT	Sox17	0.0109681	0.0545309580701985	-	derivatization:Lama1_chr17_7784|random_deposition_fixed_bkg_TFBS_full|recalcitrant_bg_5|deposition_65
115	126	CCTTGATCTTTC	Gata4/6	0.0929585	0.133571990366764	-	derivatization:Lama1_chr17_7784|random_deposition_fixed_bkg_TFBS_full|recalcitrant_bg_5|deposition_65
133	144	TTTGGGGTCAGA	Jun_Atf3	0.0443436	0.110753922216297	+	derivatization:Lama1_chr17_7784|random_deposition_fixed_bkg_TFBS_full|recalcitrant_bg_5|deposition_65
139	150	GTCAGATATAAG	Gata4/6	0.141479	0.203291055956146	+	derivatization:Lama1_chr17_7784|random_deposition_fixed_bkg_TFBS_full|recalcitrant_bg_5|deposition_65
146	157	ATAAGAATGCAA	Sox17	0.0564407	0.280610629475721	+	derivatization:Lama1_chr17_7784|random_deposition_fixed_bkg_TFBS_full|recalcitrant_bg_5|deposition_65
159	170	TTTCAATCTGCC	Gata4/6	0.074449	0.106975705404188	-	derivatization:Lama1_chr17_7784|random_deposition_fixed_bkg_TFBS_full|recalcitrant_bg_5|deposition_65
193	204	ACACATTGTCAG	Sox17	0.0376398	0.187136728838236	-	derivatization:Lama1_chr17_7784|random_deposition_fixed_bkg_TFBS_full|recalcitrant_bg_5|deposition_65
194	205	CACATTGTCAGA	Jun_Atf3	0.0231359	0.0577849265509348	+	derivatization:Lama1_chr17_7784|random_deposition_fixed_bkg_TFBS_full|recalcitrant_bg_5|deposition_65
201	214	TCAGAGCCTACATT	Foxa2	0.028736	0.127536986259701	+	derivatization:Lama1_chr17_7784|random_deposition_fixed_bkg_TFBS_full|recalcitrant_bg_5|deposition_65
208	219	CTACATTGTCAA	Sox17	0.0466049	0.231709215613078	-	derivatization:Lama1_chr17_7784|random_deposition_fixed_bkg_TFBS_full|recalcitrant_bg_5|deposition_65
219	230	AGCATATCTAGG	Gata4/6	0.218266	0.313626231591432	-	derivatization:Lama1_chr17_7784|random_deposition_fixed_bkg_TFBS_full|recalcitrant_bg_5|deposition_65
227	238	TAGGGTGGGTCT	Klf4	0.20516	0.73957374236932	-	derivatization:Lama1_chr17_7784|random_deposition_fixed_bkg_TFBS_full|recalcitrant_bg_5|deposition_65
231	242	GTGGGTCTGACA	Klf4	0.0174943	0.063064558983874	-	derivatization:Lama1_chr17_7784|random_deposition_fixed_bkg_TFBS_full|recalcitrant_bg_5|deposition_65
236	247	TCTGACATCACA	Jun_Atf3	0.0630649	0.157512809721776	-	derivatization:Lama1_chr17_7784|random_deposition_fixed_bkg_TFBS_full|recalcitrant_bg_5|deposition_65
245	256	ACATGATCACCC	Gata4/6	0.12591	0.180919972967284	+	derivatization:Lama1_chr17_7784|random_deposition_fixed_bkg_TFBS_full|recalcitrant_bg_5|deposition_65
246	257	CATGATCACCCT	Jun_Atf3	0.0212912	0.0531775478015233	-	derivatization:Lama1_chr17_7784|random_deposition_fixed_bkg_TFBS_full|recalcitrant_bg_5|deposition_65
247	258	ATGATCACCCTA	Klf4	0.0210173	0.0757644921792684	+	derivatization:Lama1_chr17_7784|random_deposition_fixed_bkg_TFBS_full|recalcitrant_bg_5|deposition_65
253	264	ACCCTATCTCTA	Gata4/6	0.285714	0.828398992683566	-	derivatization:Lama1_chr17_7784|random_deposition_fixed_bkg_TFBS_full|recalcitrant_bg_5|deposition_65
268	281	TCTGAACCAACAAA	Foxa2	0.0784618	0.348231539132497	+	derivatization:Lama1_chr17_7784|random_deposition_fixed_bkg_TFBS_full|recalcitrant_bg_5|deposition_65
274	285	CCAACAAAGATA	Sox17	0.0131162	0.0652108343505564	+	derivatization:Lama1_chr17_7784|random_deposition_fixed_bkg_TFBS_full|recalcitrant_bg_5|deposition_65
278	289	CAAAGATAACAG	Gata4/6	0.590328	0.848241806066483	+	derivatization:Lama1_chr17_7784|random_deposition_fixed_bkg_TFBS_full|recalcitrant_bg_5|deposition_65
288	299	AGAAGAAAGGCC	Sox17	0.0136089	0.0676604293616511	+	derivatization:Lama1_chr17_7784|random_deposition_fixed_bkg_TFBS_full|recalcitrant_bg_5|deposition_65
1	12	TAAGGAGTAGGG	Klf4	0.0199091	0.0717695827364254	-	derivatization:Lama1_chr17_7784|random_deposition_fixed_bkg_TFBS_full|recalcitrant_bg_5|deposition_66
8	19	TAGGGATGTGTT	Klf4	0.0141405	0.0509745686487296	-	derivatization:Lama1_chr17_7784|random_deposition_fixed_bkg_TFBS_full|recalcitrant_bg_5|deposition_66
19	30	TTCTGATACTAT	Gata4/6	0.133473	0.191787241298247	+	derivatization:Lama1_chr17_7784|random_deposition_fixed_bkg_TFBS_full|recalcitrant_bg_5|deposition_66
38	49	TAGGGTGGGTCT	Klf4	0.20516	0.73957374236932	-	derivatization:Lama1_chr17_7784|random_deposition_fixed_bkg_TFBS_full|recalcitrant_bg_5|deposition_66
42	53	GTGGGTCTAGCC	Klf4	0.0212214	0.0765002447666031	-	derivatization:Lama1_chr17_7784|random_deposition_fixed_bkg_TFBS_full|recalcitrant_bg_5|deposition_66
48	59	CTAGCCACCCTG	Klf4	0.0143722	0.0518098154614951	+	derivatization:Lama1_chr17_7784|random_deposition_fixed_bkg_TFBS_full|recalcitrant_bg_5|deposition_66
59	72	GATGTTGATTAGAG	Foxa2	0.0300336	0.133296033913188	-	derivatization:Lama1_chr17_7784|random_deposition_fixed_bkg_TFBS_full|recalcitrant_bg_5|deposition_66
61	72	TGTTGATTAGAG	Gata4/6	0.194879	0.28002147098635	+	derivatization:Lama1_chr17_7784|random_deposition_fixed_bkg_TFBS_full|recalcitrant_bg_5|deposition_66
66	77	ATTAGAGTCATT	Jun_Atf3	0.139722	0.348973911001937	+	derivatization:Lama1_chr17_7784|random_deposition_fixed_bkg_TFBS_full|recalcitrant_bg_5|deposition_66
71	82	AGTCATTGTCAA	Sox17	0.0808297	0.401867322647198	-	derivatization:Lama1_chr17_7784|random_deposition_fixed_bkg_TFBS_full|recalcitrant_bg_5|deposition_66
73	86	TCATTGTCAACAAA	Foxa2	0.10214	0.453320844117688	+	derivatization:Lama1_chr17_7784|random_deposition_fixed_bkg_TFBS_full|recalcitrant_bg_5|deposition_66
79	90	TCAACAAAGATA	Sox17	0.0164344	0.0817081880461403	+	derivatization:Lama1_chr17_7784|random_deposition_fixed_bkg_TFBS_full|recalcitrant_bg_5|deposition_66
83	94	CAAAGATAACAG	Gata4/6	0.590328	0.848241806066483	+	derivatization:Lama1_chr17_7784|random_deposition_fixed_bkg_TFBS_full|recalcitrant_bg_5|deposition_66
111	122	TTCCATTGATAT	Sox17	0.0691074	0.343586649623949	-	derivatization:Lama1_chr17_7784|random_deposition_fixed_bkg_TFBS_full|recalcitrant_bg_5|deposition_66
114	125	CATTGATATTGT	Gata4/6	0.130432	0.187417630959168	+	derivatization:Lama1_chr17_7784|random_deposition_fixed_bkg_TFBS_full|recalcitrant_bg_5|deposition_66
117	128	TGATATTGTGTA	Sox17	0.0330231	0.164183521434704	-	derivatization:Lama1_chr17_7784|random_deposition_fixed_bkg_TFBS_full|recalcitrant_bg_5|deposition_66
121	134	ATTGTGTATAGATA	Foxa2	0.0393167	0.17449656972706	-	derivatization:Lama1_chr17_7784|random_deposition_fixed_bkg_TFBS_full|recalcitrant_bg_5|deposition_66
127	138	TATAGATAAGCA	Gata4/6	0.371009	1.07570326227114	+	derivatization:Lama1_chr17_7784|random_deposition_fixed_bkg_TFBS_full|recalcitrant_bg_5|deposition_66
131	144	GATAAGCACACAGG	Foxa2	0.0884745	0.392670207782361	+	derivatization:Lama1_chr17_7784|random_deposition_fixed_bkg_TFBS_full|recalcitrant_bg_5|deposition_66
149	160	CCCCATTGTCAT	Sox17	0.174041	0.865293211540324	-	derivatization:Lama1_chr17_7784|random_deposition_fixed_bkg_TFBS_full|recalcitrant_bg_5|deposition_66
150	161	CCCATTGTCATA	Jun_Atf3	0.0477412	0.119239871172225	+	derivatization:Lama1_chr17_7784|random_deposition_fixed_bkg_TFBS_full|recalcitrant_bg_5|deposition_66
157	168	TCATATTGTCTT	Sox17	0.0812342	0.403878406840394	-	derivatization:Lama1_chr17_7784|random_deposition_fixed_bkg_TFBS_full|recalcitrant_bg_5|deposition_66
175	186	CCTTGATAAGCT	Gata4/6	0.49302	0.708420022812568	+	derivatization:Lama1_chr17_7784|random_deposition_fixed_bkg_TFBS_full|recalcitrant_bg_5|deposition_66
193	204	ACACATTGTCAG	Sox17	0.0376398	0.187136728838236	-	derivatization:Lama1_chr17_7784|random_deposition_fixed_bkg_TFBS_full|recalcitrant_bg_5|deposition_66
194	205	CACATTGTCAGA	Jun_Atf3	0.0231359	0.0577849265509348	+	derivatization:Lama1_chr17_7784|random_deposition_fixed_bkg_TFBS_full|recalcitrant_bg_5|deposition_66
214	225	ACATGATCACCC	Gata4/6	0.12591	0.180919972967284	+	derivatization:Lama1_chr17_7784|random_deposition_fixed_bkg_TFBS_full|recalcitrant_bg_5|deposition_66
215	226	CATGATCACCCT	Jun_Atf3	0.0212912	0.0531775478015233	-	derivatization:Lama1_chr17_7784|random_deposition_fixed_bkg_TFBS_full|recalcitrant_bg_5|deposition_66
216	227	ATGATCACCCTA	Klf4	0.0210173	0.0757644921792684	+	derivatization:Lama1_chr17_7784|random_deposition_fixed_bkg_TFBS_full|recalcitrant_bg_5|deposition_66
222	233	ACCCTATCTCTA	Gata4/6	0.285714	0.828398992683566	-	derivatization:Lama1_chr17_7784|random_deposition_fixed_bkg_TFBS_full|recalcitrant_bg_5|deposition_66
230	243	TCTATGTGTGTTTG	Foxa2	0.0164563	0.0730368494914226	-	derivatization:Lama1_chr17_7784|random_deposition_fixed_bkg_TFBS_full|recalcitrant_bg_5|deposition_66
232	245	TATGTGTGTTTGTC	Foxa2	0.0367935	0.163298027002586	-	derivatization:Lama1_chr17_7784|random_deposition_fixed_bkg_TFBS_full|recalcitrant_bg_5|deposition_66
233	244	ATGTGTGTTTGT	Klf4	0.014437	0.0520434105994632	-	derivatization:Lama1_chr17_7784|random_deposition_fixed_bkg_TFBS_full|recalcitrant_bg_5|deposition_66
236	249	TGTGTTTGTCCTTG	Foxa2	0.0694316	0.308153431764653	-	derivatization:Lama1_chr17_7784|random_deposition_fixed_bkg_TFBS_full|recalcitrant_bg_5|deposition_66
236	247	TGTGTTTGTCCT	Sox17	0.0109681	0.0545309580701985	-	derivatization:Lama1_chr17_7784|random_deposition_fixed_bkg_TFBS_full|recalcitrant_bg_5|deposition_66
247	258	TTGGTATCTTCT	Gata4/6	0.208906	0.300176855473779	-	derivatization:Lama1_chr17_7784|random_deposition_fixed_bkg_TFBS_full|recalcitrant_bg_5|deposition_66
255	266	TTCTTGATCACT	Jun_Atf3	0.0235279	0.0587639976572227	+	derivatization:Lama1_chr17_7784|random_deposition_fixed_bkg_TFBS_full|recalcitrant_bg_5|deposition_66
256	267	TCTTGATCACTA	Gata4/6	0.129326	0.185828420490565	-	derivatization:Lama1_chr17_7784|random_deposition_fixed_bkg_TFBS_full|recalcitrant_bg_5|deposition_66
260	271	GATCACTACATT	Jun_Atf3	0.0207775	0.051894515078819	-	derivatization:Lama1_chr17_7784|random_deposition_fixed_bkg_TFBS_full|recalcitrant_bg_5|deposition_66
265	276	CTACATTGTCAA	Sox17	0.0466049	0.231709215613078	-	derivatization:Lama1_chr17_7784|random_deposition_fixed_bkg_TFBS_full|recalcitrant_bg_5|deposition_66
284	295	GTCAGATATAAG	Gata4/6	0.141479	0.203291055956146	+	derivatization:Lama1_chr17_7784|random_deposition_fixed_bkg_TFBS_full|recalcitrant_bg_5|deposition_66
1	12	TAAGGAGTAGGG	Klf4	0.0199091	0.0717695827364254	-	derivatization:Lama1_chr17_7784|random_deposition_fixed_bkg_TFBS_full|recalcitrant_bg_5|deposition_67
8	19	TAGGGATGTGTT	Klf4	0.0141405	0.0509745686487296	-	derivatization:Lama1_chr17_7784|random_deposition_fixed_bkg_TFBS_full|recalcitrant_bg_5|deposition_67
19	30	TTCTGATACTAT	Gata4/6	0.133473	0.191787241298247	+	derivatization:Lama1_chr17_7784|random_deposition_fixed_bkg_TFBS_full|recalcitrant_bg_5|deposition_67
31	44	AGAGTGTACATGAT	Foxa2	0.0150013	0.0665792243867503	+	derivatization:Lama1_chr17_7784|random_deposition_fixed_bkg_TFBS_full|recalcitrant_bg_5|deposition_67
38	49	ACATGATCACCC	Gata4/6	0.12591	0.180919972967284	+	derivatization:Lama1_chr17_7784|random_deposition_fixed_bkg_TFBS_full|recalcitrant_bg_5|deposition_67
39	50	CATGATCACCCT	Jun_Atf3	0.0212912	0.0531775478015233	-	derivatization:Lama1_chr17_7784|random_deposition_fixed_bkg_TFBS_full|recalcitrant_bg_5|deposition_67
40	51	ATGATCACCCTA	Klf4	0.0210173	0.0757644921792684	+	derivatization:Lama1_chr17_7784|random_deposition_fixed_bkg_TFBS_full|recalcitrant_bg_5|deposition_67
46	57	ACCCTATCTCTA	Gata4/6	0.285714	0.828398992683566	-	derivatization:Lama1_chr17_7784|random_deposition_fixed_bkg_TFBS_full|recalcitrant_bg_5|deposition_67
54	67	TCTATGTGCCCTCT	Foxa2	0.0351464	0.155987817854885	-	derivatization:Lama1_chr17_7784|random_deposition_fixed_bkg_TFBS_full|recalcitrant_bg_5|deposition_67
67	78	TAGGGTGGGTCT	Klf4	0.20516	0.73957374236932	-	derivatization:Lama1_chr17_7784|random_deposition_fixed_bkg_TFBS_full|recalcitrant_bg_5|deposition_67
69	80	GGGTGGGTCTTC	Jun_Atf3	0.0248225	0.061997429938346	+	derivatization:Lama1_chr17_7784|random_deposition_fixed_bkg_TFBS_full|recalcitrant_bg_5|deposition_67
78	91	TTCAATTTGTTAAG	Hnf1b	0.00078182	0.0543696856630312	+	derivatization:Lama1_chr17_7784|random_deposition_fixed_bkg_TFBS_full|recalcitrant_bg_5|deposition_67
90	101	AGGGTCGTCAGA	Jun_Atf3	0.0803381	0.200654878683849	+	derivatization:Lama1_chr17_7784|random_deposition_fixed_bkg_TFBS_full|recalcitrant_bg_5|deposition_67
96	107	GTCAGATATAAG	Gata4/6	0.141479	0.203291055956146	+	derivatization:Lama1_chr17_7784|random_deposition_fixed_bkg_TFBS_full|recalcitrant_bg_5|deposition_67
102	115	TATAAGTTATTCAT	Hnf1b	0.00143949	0.100105674982831	-	derivatization:Lama1_chr17_7784|random_deposition_fixed_bkg_TFBS_full|recalcitrant_bg_5|deposition_67
105	116	AAGTTATTCATC	Jun_Atf3	0.0494879	0.123602482145065	+	derivatization:Lama1_chr17_7784|random_deposition_fixed_bkg_TFBS_full|recalcitrant_bg_5|deposition_67
106	117	AGTTATTCATCT	Jun_Atf3	0.0228756	0.0571347933647951	-	derivatization:Lama1_chr17_7784|random_deposition_fixed_bkg_TFBS_full|recalcitrant_bg_5|deposition_67
109	120	TATTCATCTCTA	Gata4/6	0.0466839	0.06708005659604	-	derivatization:Lama1_chr17_7784|random_deposition_fixed_bkg_TFBS_full|recalcitrant_bg_5|deposition_67
115	126	TCTCTATCTTTC	Gata4/6	0.186137	0.26746009854826	-	derivatization:Lama1_chr17_7784|random_deposition_fixed_bkg_TFBS_full|recalcitrant_bg_5|deposition_67
125	136	TCCCATTGATAT	Sox17	0.0550485	0.27368892017098	-	derivatization:Lama1_chr17_7784|random_deposition_fixed_bkg_TFBS_full|recalcitrant_bg_5|deposition_67
128	139	CATTGATATTGT	Gata4/6	0.130432	0.187417630959168	+	derivatization:Lama1_chr17_7784|random_deposition_fixed_bkg_TFBS_full|recalcitrant_bg_5|deposition_67
131	142	TGATATTGTGTA	Sox17	0.0330231	0.164183521434704	-	derivatization:Lama1_chr17_7784|random_deposition_fixed_bkg_TFBS_full|recalcitrant_bg_5|deposition_67
135	148	ATTGTGTATAGATA	Foxa2	0.0393167	0.17449656972706	-	derivatization:Lama1_chr17_7784|random_deposition_fixed_bkg_TFBS_full|recalcitrant_bg_5|deposition_67
141	152	TATAGATAAGCA	Gata4/6	0.371009	1.07570326227114	+	derivatization:Lama1_chr17_7784|random_deposition_fixed_bkg_TFBS_full|recalcitrant_bg_5|deposition_67
145	158	GATAAGCACACAGG	Foxa2	0.0884745	0.392670207782361	+	derivatization:Lama1_chr17_7784|random_deposition_fixed_bkg_TFBS_full|recalcitrant_bg_5|deposition_67
161	172	CCCCATTGTCAT	Sox17	0.174041	0.865293211540324	-	derivatization:Lama1_chr17_7784|random_deposition_fixed_bkg_TFBS_full|recalcitrant_bg_5|deposition_67
162	173	CCCATTGTCATA	Jun_Atf3	0.0477412	0.119239871172225	+	derivatization:Lama1_chr17_7784|random_deposition_fixed_bkg_TFBS_full|recalcitrant_bg_5|deposition_67
169	180	TCATATTGTCTT	Sox17	0.0812342	0.403878406840394	-	derivatization:Lama1_chr17_7784|random_deposition_fixed_bkg_TFBS_full|recalcitrant_bg_5|deposition_67
170	183	CATATTGTCTTTGG	Foxa2	0.0204959	0.0909655246617556	-	derivatization:Lama1_chr17_7784|random_deposition_fixed_bkg_TFBS_full|recalcitrant_bg_5|deposition_67
188	201	GATGTTGATTAGAG	Foxa2	0.0300336	0.133296033913188	-	derivatization:Lama1_chr17_7784|random_deposition_fixed_bkg_TFBS_full|recalcitrant_bg_5|deposition_67
190	201	TGTTGATTAGAG	Gata4/6	0.194879	0.28002147098635	+	derivatization:Lama1_chr17_7784|random_deposition_fixed_bkg_TFBS_full|recalcitrant_bg_5|deposition_67
210	221	CAAAGATAACAG	Gata4/6	0.590328	0.848241806066483	+	derivatization:Lama1_chr17_7784|random_deposition_fixed_bkg_TFBS_full|recalcitrant_bg_5|deposition_67
217	228	AACAGATCTACA	Gata4/6	0.0445071	0.0639522145091908	-	derivatization:Lama1_chr17_7784|random_deposition_fixed_bkg_TFBS_full|recalcitrant_bg_5|deposition_67
224	235	CTACATTGTCAA	Sox17	0.0466049	0.231709215613078	-	derivatization:Lama1_chr17_7784|random_deposition_fixed_bkg_TFBS_full|recalcitrant_bg_5|deposition_67
241	252	CCTTGATAAGCT	Gata4/6	0.49302	0.708420022812568	+	derivatization:Lama1_chr17_7784|random_deposition_fixed_bkg_TFBS_full|recalcitrant_bg_5|deposition_67
255	268	TGTGTTTGTCCTTG	Foxa2	0.0694316	0.308153431764653	-	derivatization:Lama1_chr17_7784|random_deposition_fixed_bkg_TFBS_full|recalcitrant_bg_5|deposition_67
255	266	TGTGTTTGTCCT	Sox17	0.0109681	0.0545309580701985	-	derivatization:Lama1_chr17_7784|random_deposition_fixed_bkg_TFBS_full|recalcitrant_bg_5|deposition_67
280	293	CATGTTTGGTAAGA	Foxa2	0.0390653	0.1733807986265	-	derivatization:Lama1_chr17_7784|random_deposition_fixed_bkg_TFBS_full|recalcitrant_bg_5|deposition_67
8	19	CAAAGATAACAG	Gata4/6	0.590328	0.848241806066483	+	derivatization:Lama1_chr17_7784|random_deposition_fixed_bkg_TFBS_full|recalcitrant_bg_5|deposition_68
22	33	CCTTGATAAGCT	Gata4/6	0.49302	0.708420022812568	+	derivatization:Lama1_chr17_7784|random_deposition_fixed_bkg_TFBS_full|recalcitrant_bg_5|deposition_68
31	44	GCTGTGTAAACATG	Foxa2	0.528215	2.34433982451169	+	derivatization:Lama1_chr17_7784|random_deposition_fixed_bkg_TFBS_full|recalcitrant_bg_5|deposition_68
40	51	ACATGATCACCC	Gata4/6	0.12591	0.180919972967284	+	derivatization:Lama1_chr17_7784|random_deposition_fixed_bkg_TFBS_full|recalcitrant_bg_5|deposition_68
41	52	CATGATCACCCT	Jun_Atf3	0.0212912	0.0531775478015233	-	derivatization:Lama1_chr17_7784|random_deposition_fixed_bkg_TFBS_full|recalcitrant_bg_5|deposition_68
42	53	ATGATCACCCTA	Klf4	0.0210173	0.0757644921792684	+	derivatization:Lama1_chr17_7784|random_deposition_fixed_bkg_TFBS_full|recalcitrant_bg_5|deposition_68
48	59	ACCCTATCTCTA	Gata4/6	0.285714	0.828398992683566	-	derivatization:Lama1_chr17_7784|random_deposition_fixed_bkg_TFBS_full|recalcitrant_bg_5|deposition_68
54	65	TCTCTATCCCCA	Gata4/6	0.049199	0.0706940016679963	-	derivatization:Lama1_chr17_7784|random_deposition_fixed_bkg_TFBS_full|recalcitrant_bg_5|deposition_68
61	72	CCCCATTGTCAT	Sox17	0.174041	0.865293211540324	-	derivatization:Lama1_chr17_7784|random_deposition_fixed_bkg_TFBS_full|recalcitrant_bg_5|deposition_68
62	73	CCCATTGTCATA	Jun_Atf3	0.0477412	0.119239871172225	+	derivatization:Lama1_chr17_7784|random_deposition_fixed_bkg_TFBS_full|recalcitrant_bg_5|deposition_68
69	80	TCATATTGTCTT	Sox17	0.0812342	0.403878406840394	-	derivatization:Lama1_chr17_7784|random_deposition_fixed_bkg_TFBS_full|recalcitrant_bg_5|deposition_68
70	83	CATATTGTCTTAAT	Foxa2	0.0206282	0.091552702532098	-	derivatization:Lama1_chr17_7784|random_deposition_fixed_bkg_TFBS_full|recalcitrant_bg_5|deposition_68
78	91	CTTAATTTGTTAAG	Hnf1b	0.000776825	0.0540223210779773	+	derivatization:Lama1_chr17_7784|random_deposition_fixed_bkg_TFBS_full|recalcitrant_bg_5|deposition_68
79	92	TTAATTTGTTAAGT	Foxa2	0.0124078	0.0550686740713085	-	derivatization:Lama1_chr17_7784|random_deposition_fixed_bkg_TFBS_full|recalcitrant_bg_5|deposition_68
92	103	TAGGGTGGGTCT	Klf4	0.20516	0.73957374236932	-	derivatization:Lama1_chr17_7784|random_deposition_fixed_bkg_TFBS_full|recalcitrant_bg_5|deposition_68
100	111	GTCTAGGTCAGA	Jun_Atf3	0.0490665	0.122549980705805	+	derivatization:Lama1_chr17_7784|random_deposition_fixed_bkg_TFBS_full|recalcitrant_bg_5|deposition_68
106	117	GTCAGATATAAG	Gata4/6	0.141479	0.203291055956146	+	derivatization:Lama1_chr17_7784|random_deposition_fixed_bkg_TFBS_full|recalcitrant_bg_5|deposition_68
115	126	AAGCTATCTTTC	Gata4/6	0.18065	0.259575832869033	-	derivatization:Lama1_chr17_7784|random_deposition_fixed_bkg_TFBS_full|recalcitrant_bg_5|deposition_68
133	144	TTTGGTGTGTTT	Klf4	0.0229694	0.0828015457105569	-	derivatization:Lama1_chr17_7784|random_deposition_fixed_bkg_TFBS_full|recalcitrant_bg_5|deposition_68
138	151	TGTGTTTGTCCTTG	Foxa2	0.0694316	0.308153431764653	-	derivatization:Lama1_chr17_7784|random_deposition_fixed_bkg_TFBS_full|recalcitrant_bg_5|deposition_68
138	149	TGTGTTTGTCCT	Sox17	0.0109681	0.0545309580701985	-	derivatization:Lama1_chr17_7784|random_deposition_fixed_bkg_TFBS_full|recalcitrant_bg_5|deposition_68
148	159	CTTGATGCAATG	Jun_Atf3	0.0246889	0.0616637465204887	-	derivatization:Lama1_chr17_7784|random_deposition_fixed_bkg_TFBS_full|recalcitrant_bg_5|deposition_68
156	167	AATGATGTTGAT	Jun_Atf3	0.0335021	0.083675862525429	-	derivatization:Lama1_chr17_7784|random_deposition_fixed_bkg_TFBS_full|recalcitrant_bg_5|deposition_68
159	172	GATGTTGATTAGAG	Foxa2	0.0300336	0.133296033913188	-	derivatization:Lama1_chr17_7784|random_deposition_fixed_bkg_TFBS_full|recalcitrant_bg_5|deposition_68
161	172	TGTTGATTAGAG	Gata4/6	0.194879	0.28002147098635	+	derivatization:Lama1_chr17_7784|random_deposition_fixed_bkg_TFBS_full|recalcitrant_bg_5|deposition_68
168	179	TAGAGAATGGCC	Sox17	0.0287687	0.143031589193581	+	derivatization:Lama1_chr17_7784|random_deposition_fixed_bkg_TFBS_full|recalcitrant_bg_5|deposition_68
193	204	ACACATTGTCAG	Sox17	0.0376398	0.187136728838236	-	derivatization:Lama1_chr17_7784|random_deposition_fixed_bkg_TFBS_full|recalcitrant_bg_5|deposition_68
194	205	CACATTGTCAGA	Jun_Atf3	0.0231359	0.0577849265509348	+	derivatization:Lama1_chr17_7784|random_deposition_fixed_bkg_TFBS_full|recalcitrant_bg_5|deposition_68
211	222	CTACATTGTCAA	Sox17	0.0466049	0.231709215613078	-	derivatization:Lama1_chr17_7784|random_deposition_fixed_bkg_TFBS_full|recalcitrant_bg_5|deposition_68
213	226	ACATTGTCAATATC	Foxa2	0.096816	0.429691705933993	+	derivatization:Lama1_chr17_7784|random_deposition_fixed_bkg_TFBS_full|recalcitrant_bg_5|deposition_68
218	229	GTCAATATCATA	Jun_Atf3	0.0233038	0.0582042786905923	+	derivatization:Lama1_chr17_7784|random_deposition_fixed_bkg_TFBS_full|recalcitrant_bg_5|deposition_68
219	230	TCAATATCATAC	Gata4/6	0.123734	0.177793280399761	-	derivatization:Lama1_chr17_7784|random_deposition_fixed_bkg_TFBS_full|recalcitrant_bg_5|deposition_68
223	234	TATCATACCTAT	Klf4	0.0185078	0.0667180878778656	+	derivatization:Lama1_chr17_7784|random_deposition_fixed_bkg_TFBS_full|recalcitrant_bg_5|deposition_68
232	243	TATGAAGGACAT	Jun_Atf3	0.0289861	0.0723965637601326	-	derivatization:Lama1_chr17_7784|random_deposition_fixed_bkg_TFBS_full|recalcitrant_bg_5|deposition_68
238	249	GGACATTGATAT	Sox17	0.0121127	0.0602216551469164	-	derivatization:Lama1_chr17_7784|random_deposition_fixed_bkg_TFBS_full|recalcitrant_bg_5|deposition_68
239	252	GACATTGATATTGT	Foxa2	0.0138381	0.0614166748872624	-	derivatization:Lama1_chr17_7784|random_deposition_fixed_bkg_TFBS_full|recalcitrant_bg_5|deposition_68
241	252	CATTGATATTGT	Gata4/6	0.130432	0.187417630959168	+	derivatization:Lama1_chr17_7784|random_deposition_fixed_bkg_TFBS_full|recalcitrant_bg_5|deposition_68
244	255	TGATATTGTGTA	Sox17	0.0330231	0.164183521434704	-	derivatization:Lama1_chr17_7784|random_deposition_fixed_bkg_TFBS_full|recalcitrant_bg_5|deposition_68
248	261	ATTGTGTATAGATA	Foxa2	0.0393167	0.17449656972706	-	derivatization:Lama1_chr17_7784|random_deposition_fixed_bkg_TFBS_full|recalcitrant_bg_5|deposition_68
254	265	TATAGATAAGCA	Gata4/6	0.371009	1.07570326227114	+	derivatization:Lama1_chr17_7784|random_deposition_fixed_bkg_TFBS_full|recalcitrant_bg_5|deposition_68
258	271	GATAAGCACACAGG	Foxa2	0.0884745	0.392670207782361	+	derivatization:Lama1_chr17_7784|random_deposition_fixed_bkg_TFBS_full|recalcitrant_bg_5|deposition_68
280	293	CATGTTTGGTAAGA	Foxa2	0.0390653	0.1733807986265	-	derivatization:Lama1_chr17_7784|random_deposition_fixed_bkg_TFBS_full|recalcitrant_bg_5|deposition_68
4	17	GATGTTGATTAGAG	Foxa2	0.0300336	0.133296033913188	-	derivatization:Lama1_chr17_7784|random_deposition_fixed_bkg_TFBS_full|recalcitrant_bg_5|deposition_69
6	17	TGTTGATTAGAG	Gata4/6	0.194879	0.28002147098635	+	derivatization:Lama1_chr17_7784|random_deposition_fixed_bkg_TFBS_full|recalcitrant_bg_5|deposition_69
23	34	CCTTGATAAGCT	Gata4/6	0.49302	0.708420022812568	+	derivatization:Lama1_chr17_7784|random_deposition_fixed_bkg_TFBS_full|recalcitrant_bg_5|deposition_69
48	59	AGAGCCACCCCC	Klf4	0.0230458	0.0830769572621119	+	derivatization:Lama1_chr17_7784|random_deposition_fixed_bkg_TFBS_full|recalcitrant_bg_5|deposition_69
50	61	AGCCACCCCCCC	Klf4	0.0266748	0.0961590059609726	+	derivatization:Lama1_chr17_7784|random_deposition_fixed_bkg_TFBS_full|recalcitrant_bg_5|deposition_69
58	69	CCCCATTGTCAT	Sox17	0.174041	0.865293211540324	-	derivatization:Lama1_chr17_7784|random_deposition_fixed_bkg_TFBS_full|recalcitrant_bg_5|deposition_69
59	70	CCCATTGTCATA	Jun_Atf3	0.0477412	0.119239871172225	+	derivatization:Lama1_chr17_7784|random_deposition_fixed_bkg_TFBS_full|recalcitrant_bg_5|deposition_69
66	77	TCATATTGTCTT	Sox17	0.0812342	0.403878406840394	-	derivatization:Lama1_chr17_7784|random_deposition_fixed_bkg_TFBS_full|recalcitrant_bg_5|deposition_69
81	92	AATTTGGTCAGA	Jun_Atf3	0.0603239	0.150666804868881	+	derivatization:Lama1_chr17_7784|random_deposition_fixed_bkg_TFBS_full|recalcitrant_bg_5|deposition_69
87	98	GTCAGATATAAG	Gata4/6	0.141479	0.203291055956146	+	derivatization:Lama1_chr17_7784|random_deposition_fixed_bkg_TFBS_full|recalcitrant_bg_5|deposition_69
101	112	TAGGGTGGGTCT	Klf4	0.20516	0.73957374236932	-	derivatization:Lama1_chr17_7784|random_deposition_fixed_bkg_TFBS_full|recalcitrant_bg_5|deposition_69
105	116	GTGGGTCTCATC	Jun_Atf3	0.0634859	0.158564312108887	+	derivatization:Lama1_chr17_7784|random_deposition_fixed_bkg_TFBS_full|recalcitrant_bg_5|deposition_69
109	120	GTCTCATCTCTA	Gata4/6	0.113526	0.163125413796235	-	derivatization:Lama1_chr17_7784|random_deposition_fixed_bkg_TFBS_full|recalcitrant_bg_5|deposition_69
115	126	TCTCTATCTTTC	Gata4/6	0.186137	0.26746009854826	-	derivatization:Lama1_chr17_7784|random_deposition_fixed_bkg_TFBS_full|recalcitrant_bg_5|deposition_69
126	137	CTACATTGTCAA	Sox17	0.0466049	0.231709215613078	-	derivatization:Lama1_chr17_7784|random_deposition_fixed_bkg_TFBS_full|recalcitrant_bg_5|deposition_69
140	153	CCTATAGGCACAAT	Foxa2	0.012037	0.0534229782714373	-	derivatization:Lama1_chr17_7784|random_deposition_fixed_bkg_TFBS_full|recalcitrant_bg_5|deposition_69
146	157	GGCACAATGCAA	Sox17	0.0860941	0.428040750648834	+	derivatization:Lama1_chr17_7784|random_deposition_fixed_bkg_TFBS_full|recalcitrant_bg_5|deposition_69
159	170	TTTCAATCTGCC	Gata4/6	0.074449	0.106975705404188	-	derivatization:Lama1_chr17_7784|random_deposition_fixed_bkg_TFBS_full|recalcitrant_bg_5|deposition_69
167	178	TGCCATTGATAT	Sox17	0.0463532	0.230457819095333	-	derivatization:Lama1_chr17_7784|random_deposition_fixed_bkg_TFBS_full|recalcitrant_bg_5|deposition_69
170	181	CATTGATATTGT	Gata4/6	0.130432	0.187417630959168	+	derivatization:Lama1_chr17_7784|random_deposition_fixed_bkg_TFBS_full|recalcitrant_bg_5|deposition_69
173	184	TGATATTGTGTA	Sox17	0.0330231	0.164183521434704	-	derivatization:Lama1_chr17_7784|random_deposition_fixed_bkg_TFBS_full|recalcitrant_bg_5|deposition_69
177	190	ATTGTGTATAGATA	Foxa2	0.0393167	0.17449656972706	-	derivatization:Lama1_chr17_7784|random_deposition_fixed_bkg_TFBS_full|recalcitrant_bg_5|deposition_69
183	194	TATAGATAAGCA	Gata4/6	0.371009	1.07570326227114	+	derivatization:Lama1_chr17_7784|random_deposition_fixed_bkg_TFBS_full|recalcitrant_bg_5|deposition_69
187	200	GATAAGCACACAGG	Foxa2	0.0884745	0.392670207782361	+	derivatization:Lama1_chr17_7784|random_deposition_fixed_bkg_TFBS_full|recalcitrant_bg_5|deposition_69
194	205	ACACAGGTCAGA	Jun_Atf3	0.0236493	0.0590672099845272	+	derivatization:Lama1_chr17_7784|random_deposition_fixed_bkg_TFBS_full|recalcitrant_bg_5|deposition_69
218	229	TGGCATATCATA	Jun_Atf3	0.0422845	0.105611051514875	+	derivatization:Lama1_chr17_7784|random_deposition_fixed_bkg_TFBS_full|recalcitrant_bg_5|deposition_69
219	230	GGCATATCATAC	Gata4/6	0.157829	0.226784357187304	-	derivatization:Lama1_chr17_7784|random_deposition_fixed_bkg_TFBS_full|recalcitrant_bg_5|deposition_69
223	234	TATCATACCTAT	Klf4	0.0185078	0.0667180878778656	+	derivatization:Lama1_chr17_7784|random_deposition_fixed_bkg_TFBS_full|recalcitrant_bg_5|deposition_69
232	243	TATGAAGGACAT	Jun_Atf3	0.0289861	0.0723965637601326	-	derivatization:Lama1_chr17_7784|random_deposition_fixed_bkg_TFBS_full|recalcitrant_bg_5|deposition_69
240	251	ACATGATCACCC	Gata4/6	0.12591	0.180919972967284	+	derivatization:Lama1_chr17_7784|random_deposition_fixed_bkg_TFBS_full|recalcitrant_bg_5|deposition_69
241	252	CATGATCACCCT	Jun_Atf3	0.0212912	0.0531775478015233	-	derivatization:Lama1_chr17_7784|random_deposition_fixed_bkg_TFBS_full|recalcitrant_bg_5|deposition_69
242	253	ATGATCACCCTA	Klf4	0.0210173	0.0757644921792684	+	derivatization:Lama1_chr17_7784|random_deposition_fixed_bkg_TFBS_full|recalcitrant_bg_5|deposition_69
248	259	ACCCTATCTCTA	Gata4/6	0.285714	0.828398992683566	-	derivatization:Lama1_chr17_7784|random_deposition_fixed_bkg_TFBS_full|recalcitrant_bg_5|deposition_69
255	266	CTCTAGATCACT	Jun_Atf3	0.029797	0.074421892229747	+	derivatization:Lama1_chr17_7784|random_deposition_fixed_bkg_TFBS_full|recalcitrant_bg_5|deposition_69
256	267	TCTAGATCACTG	Gata4/6	0.114321	0.16426774862674	+	derivatization:Lama1_chr17_7784|random_deposition_fixed_bkg_TFBS_full|recalcitrant_bg_5|deposition_69
272	283	CAAAGATAACAG	Gata4/6	0.590328	0.848241806066483	+	derivatization:Lama1_chr17_7784|random_deposition_fixed_bkg_TFBS_full|recalcitrant_bg_5|deposition_69
285	298	TGTGTTTGTCCTTG	Foxa2	0.0694316	0.308153431764653	-	derivatization:Lama1_chr17_7784|random_deposition_fixed_bkg_TFBS_full|recalcitrant_bg_5|deposition_69
285	296	TGTGTTTGTCCT	Sox17	0.0109681	0.0545309580701985	-	derivatization:Lama1_chr17_7784|random_deposition_fixed_bkg_TFBS_full|recalcitrant_bg_5|deposition_69
2	13	CATTGATATTGT	Gata4/6	0.130432	0.187417630959168	+	derivatization:Lama1_chr17_7784|random_deposition_fixed_bkg_TFBS_full|recalcitrant_bg_5|deposition_7
5	16	TGATATTGTGTA	Sox17	0.0330231	0.164183521434704	-	derivatization:Lama1_chr17_7784|random_deposition_fixed_bkg_TFBS_full|recalcitrant_bg_5|deposition_7
9	22	ATTGTGTATAGATA	Foxa2	0.0393167	0.17449656972706	-	derivatization:Lama1_chr17_7784|random_deposition_fixed_bkg_TFBS_full|recalcitrant_bg_5|deposition_7
15	26	TATAGATAAGCA	Gata4/6	0.371009	1.07570326227114	+	derivatization:Lama1_chr17_7784|random_deposition_fixed_bkg_TFBS_full|recalcitrant_bg_5|deposition_7
19	32	GATAAGCACACAGG	Foxa2	0.0884745	0.392670207782361	+	derivatization:Lama1_chr17_7784|random_deposition_fixed_bkg_TFBS_full|recalcitrant_bg_5|deposition_7
43	54	ACATGATCACCC	Gata4/6	0.12591	0.180919972967284	+	derivatization:Lama1_chr17_7784|random_deposition_fixed_bkg_TFBS_full|recalcitrant_bg_5|deposition_7
44	55	CATGATCACCCT	Jun_Atf3	0.0212912	0.0531775478015233	-	derivatization:Lama1_chr17_7784|random_deposition_fixed_bkg_TFBS_full|recalcitrant_bg_5|deposition_7
45	56	ATGATCACCCTA	Klf4	0.0210173	0.0757644921792684	+	derivatization:Lama1_chr17_7784|random_deposition_fixed_bkg_TFBS_full|recalcitrant_bg_5|deposition_7
51	62	ACCCTATCTCTA	Gata4/6	0.285714	0.828398992683566	-	derivatization:Lama1_chr17_7784|random_deposition_fixed_bkg_TFBS_full|recalcitrant_bg_5|deposition_7
76	89	TGTGTTTGTCCTTG	Foxa2	0.0694316	0.308153431764653	-	derivatization:Lama1_chr17_7784|random_deposition_fixed_bkg_TFBS_full|recalcitrant_bg_5|deposition_7
76	87	TGTGTTTGTCCT	Sox17	0.0109681	0.0545309580701985	-	derivatization:Lama1_chr17_7784|random_deposition_fixed_bkg_TFBS_full|recalcitrant_bg_5|deposition_7
103	114	TAGGGTGGGTCT	Klf4	0.20516	0.73957374236932	-	derivatization:Lama1_chr17_7784|random_deposition_fixed_bkg_TFBS_full|recalcitrant_bg_5|deposition_7
105	116	GGGTGGGTCTTC	Jun_Atf3	0.0248225	0.061997429938346	+	derivatization:Lama1_chr17_7784|random_deposition_fixed_bkg_TFBS_full|recalcitrant_bg_5|deposition_7
115	126	TCTCTATCTTTC	Gata4/6	0.186137	0.26746009854826	-	derivatization:Lama1_chr17_7784|random_deposition_fixed_bkg_TFBS_full|recalcitrant_bg_5|deposition_7
135	146	CTACATTGTCAA	Sox17	0.0466049	0.231709215613078	-	derivatization:Lama1_chr17_7784|random_deposition_fixed_bkg_TFBS_full|recalcitrant_bg_5|deposition_7
146	157	AGCACAATGCAA	Sox17	0.128035	0.636561593759892	+	derivatization:Lama1_chr17_7784|random_deposition_fixed_bkg_TFBS_full|recalcitrant_bg_5|deposition_7
153	166	TGCAATTTTCAACC	Hnf1b	0.000756274	0.0525931539934041	+	derivatization:Lama1_chr17_7784|random_deposition_fixed_bkg_TFBS_full|recalcitrant_bg_5|deposition_7
165	176	CCTTGATAAGCT	Gata4/6	0.49302	0.708420022812568	+	derivatization:Lama1_chr17_7784|random_deposition_fixed_bkg_TFBS_full|recalcitrant_bg_5|deposition_7
185	196	AAAGGCAGGTCA	Klf4	0.0233264	0.0840884818873256	-	derivatization:Lama1_chr17_7784|random_deposition_fixed_bkg_TFBS_full|recalcitrant_bg_5|deposition_7
187	198	AGGCAGGTCAGA	Jun_Atf3	0.0323393	0.0807716179274913	+	derivatization:Lama1_chr17_7784|random_deposition_fixed_bkg_TFBS_full|recalcitrant_bg_5|deposition_7
193	204	GTCAGATATAAG	Gata4/6	0.141479	0.203291055956146	+	derivatization:Lama1_chr17_7784|random_deposition_fixed_bkg_TFBS_full|recalcitrant_bg_5|deposition_7
213	226	GATGTTGATTAGAG	Foxa2	0.0300336	0.133296033913188	-	derivatization:Lama1_chr17_7784|random_deposition_fixed_bkg_TFBS_full|recalcitrant_bg_5|deposition_7
215	226	TGTTGATTAGAG	Gata4/6	0.194879	0.28002147098635	+	derivatization:Lama1_chr17_7784|random_deposition_fixed_bkg_TFBS_full|recalcitrant_bg_5|deposition_7
222	233	TAGAGATACCTA	Gata4/6	0.130629	0.378745640799056	+	derivatization:Lama1_chr17_7784|random_deposition_fixed_bkg_TFBS_full|recalcitrant_bg_5|deposition_7
232	243	TATGAAGGACAT	Jun_Atf3	0.0289861	0.0723965637601326	-	derivatization:Lama1_chr17_7784|random_deposition_fixed_bkg_TFBS_full|recalcitrant_bg_5|deposition_7
250	261	CCCCATTGTCAT	Sox17	0.174041	0.865293211540324	-	derivatization:Lama1_chr17_7784|random_deposition_fixed_bkg_TFBS_full|recalcitrant_bg_5|deposition_7
251	262	CCCATTGTCATA	Jun_Atf3	0.0477412	0.119239871172225	+	derivatization:Lama1_chr17_7784|random_deposition_fixed_bkg_TFBS_full|recalcitrant_bg_5|deposition_7
258	269	TCATATTGTCTT	Sox17	0.0812342	0.403878406840394	-	derivatization:Lama1_chr17_7784|random_deposition_fixed_bkg_TFBS_full|recalcitrant_bg_5|deposition_7
259	272	CATATTGTCTTTGA	Foxa2	0.0170711	0.0757654734875412	-	derivatization:Lama1_chr17_7784|random_deposition_fixed_bkg_TFBS_full|recalcitrant_bg_5|deposition_7
277	288	CAAAGATAACAG	Gata4/6	0.590328	0.848241806066483	+	derivatization:Lama1_chr17_7784|random_deposition_fixed_bkg_TFBS_full|recalcitrant_bg_5|deposition_7
1	12	TAAGGAGTAGGG	Klf4	0.0199091	0.0717695827364254	-	derivatization:Lama1_chr17_7784|random_deposition_fixed_bkg_TFBS_full|recalcitrant_bg_5|deposition_70
8	19	TAGGGATGTGTT	Klf4	0.0141405	0.0509745686487296	-	derivatization:Lama1_chr17_7784|random_deposition_fixed_bkg_TFBS_full|recalcitrant_bg_5|deposition_70
14	27	TGTGTTTACATGAT	Foxa2	0.193785	0.860062461105798	-	derivatization:Lama1_chr17_7784|random_deposition_fixed_bkg_TFBS_full|recalcitrant_bg_5|deposition_70
21	32	ACATGATCACCC	Gata4/6	0.12591	0.180919972967284	+	derivatization:Lama1_chr17_7784|random_deposition_fixed_bkg_TFBS_full|recalcitrant_bg_5|deposition_70
22	33	CATGATCACCCT	Jun_Atf3	0.0212912	0.0531775478015233	-	derivatization:Lama1_chr17_7784|random_deposition_fixed_bkg_TFBS_full|recalcitrant_bg_5|deposition_70
23	34	ATGATCACCCTA	Klf4	0.0210173	0.0757644921792684	+	derivatization:Lama1_chr17_7784|random_deposition_fixed_bkg_TFBS_full|recalcitrant_bg_5|deposition_70
29	40	ACCCTATCTCTA	Gata4/6	0.285714	0.828398992683566	-	derivatization:Lama1_chr17_7784|random_deposition_fixed_bkg_TFBS_full|recalcitrant_bg_5|deposition_70
40	51	AGGGGAGAAGAC	Klf4	0.0167058	0.0602221243189383	-	derivatization:Lama1_chr17_7784|random_deposition_fixed_bkg_TFBS_full|recalcitrant_bg_5|deposition_70
51	62	CCCCATTGTCAT	Sox17	0.174041	0.865293211540324	-	derivatization:Lama1_chr17_7784|random_deposition_fixed_bkg_TFBS_full|recalcitrant_bg_5|deposition_70
52	63	CCCATTGTCATA	Jun_Atf3	0.0477412	0.119239871172225	+	derivatization:Lama1_chr17_7784|random_deposition_fixed_bkg_TFBS_full|recalcitrant_bg_5|deposition_70
59	70	TCATATTGTCTT	Sox17	0.0812342	0.403878406840394	-	derivatization:Lama1_chr17_7784|random_deposition_fixed_bkg_TFBS_full|recalcitrant_bg_5|deposition_70
66	77	GTCTTCTTCATT	Jun_Atf3	0.0317507	0.0793015126898355	+	derivatization:Lama1_chr17_7784|random_deposition_fixed_bkg_TFBS_full|recalcitrant_bg_5|deposition_70
71	82	CTTCATTGTCAA	Sox17	0.0948585	0.471615401582948	-	derivatization:Lama1_chr17_7784|random_deposition_fixed_bkg_TFBS_full|recalcitrant_bg_5|deposition_70
73	86	TCATTGTCAATTTG	Foxa2	0.0150502	0.066796253849031	+	derivatization:Lama1_chr17_7784|random_deposition_fixed_bkg_TFBS_full|recalcitrant_bg_5|deposition_70
87	98	CTACATTGTCAA	Sox17	0.0466049	0.231709215613078	-	derivatization:Lama1_chr17_7784|random_deposition_fixed_bkg_TFBS_full|recalcitrant_bg_5|deposition_70
89	102	ACATTGTCAATTTC	Foxa2	0.0147384	0.0654124136375967	+	derivatization:Lama1_chr17_7784|random_deposition_fixed_bkg_TFBS_full|recalcitrant_bg_5|deposition_70
102	113	CAAAGATAACAG	Gata4/6	0.590328	0.848241806066483	+	derivatization:Lama1_chr17_7784|random_deposition_fixed_bkg_TFBS_full|recalcitrant_bg_5|deposition_70
109	120	AACAGATCTCTA	Gata4/6	0.0600118	0.0862309048822021	-	derivatization:Lama1_chr17_7784|random_deposition_fixed_bkg_TFBS_full|recalcitrant_bg_5|deposition_70
115	126	TCTCTATCTTTC	Gata4/6	0.186137	0.26746009854826	-	derivatization:Lama1_chr17_7784|random_deposition_fixed_bkg_TFBS_full|recalcitrant_bg_5|deposition_70
148	161	GATGTTGATTAGAG	Foxa2	0.0300336	0.133296033913188	-	derivatization:Lama1_chr17_7784|random_deposition_fixed_bkg_TFBS_full|recalcitrant_bg_5|deposition_70
150	161	TGTTGATTAGAG	Gata4/6	0.194879	0.28002147098635	+	derivatization:Lama1_chr17_7784|random_deposition_fixed_bkg_TFBS_full|recalcitrant_bg_5|deposition_70
159	170	GAGCAATCTGCC	Gata4/6	0.0739659	0.106281539421022	-	derivatization:Lama1_chr17_7784|random_deposition_fixed_bkg_TFBS_full|recalcitrant_bg_5|deposition_70
175	186	TGGCATTGATAT	Sox17	0.0240122	0.119383327228346	-	derivatization:Lama1_chr17_7784|random_deposition_fixed_bkg_TFBS_full|recalcitrant_bg_5|deposition_70
178	189	CATTGATATTGT	Gata4/6	0.130432	0.187417630959168	+	derivatization:Lama1_chr17_7784|random_deposition_fixed_bkg_TFBS_full|recalcitrant_bg_5|deposition_70
181	192	TGATATTGTGTA	Sox17	0.0330231	0.164183521434704	-	derivatization:Lama1_chr17_7784|random_deposition_fixed_bkg_TFBS_full|recalcitrant_bg_5|deposition_70
185	198	ATTGTGTATAGATA	Foxa2	0.0393167	0.17449656972706	-	derivatization:Lama1_chr17_7784|random_deposition_fixed_bkg_TFBS_full|recalcitrant_bg_5|deposition_70
191	202	TATAGATAAGCA	Gata4/6	0.371009	1.07570326227114	+	derivatization:Lama1_chr17_7784|random_deposition_fixed_bkg_TFBS_full|recalcitrant_bg_5|deposition_70
195	208	GATAAGCACACAGG	Foxa2	0.0884745	0.392670207782361	+	derivatization:Lama1_chr17_7784|random_deposition_fixed_bkg_TFBS_full|recalcitrant_bg_5|deposition_70
208	219	GCAACAGTCAGA	Jun_Atf3	0.025319	0.0632375034186316	+	derivatization:Lama1_chr17_7784|random_deposition_fixed_bkg_TFBS_full|recalcitrant_bg_5|deposition_70
214	225	GTCAGATATAAG	Gata4/6	0.141479	0.203291055956146	+	derivatization:Lama1_chr17_7784|random_deposition_fixed_bkg_TFBS_full|recalcitrant_bg_5|deposition_70
223	234	AAGCATACCTAT	Klf4	0.0172481	0.0621770416541249	+	derivatization:Lama1_chr17_7784|random_deposition_fixed_bkg_TFBS_full|recalcitrant_bg_5|deposition_70
232	243	TATGAAGCCTTG	Jun_Atf3	0.0402411	0.100507393610312	-	derivatization:Lama1_chr17_7784|random_deposition_fixed_bkg_TFBS_full|recalcitrant_bg_5|deposition_70
239	250	CCTTGATAAGCT	Gata4/6	0.49302	0.708420022812568	+	derivatization:Lama1_chr17_7784|random_deposition_fixed_bkg_TFBS_full|recalcitrant_bg_5|deposition_70
247	258	AGCTTATCTTCT	Gata4/6	0.516104	0.741589402972816	-	derivatization:Lama1_chr17_7784|random_deposition_fixed_bkg_TFBS_full|recalcitrant_bg_5|deposition_70
255	266	TTCTTGATCACT	Jun_Atf3	0.0235279	0.0587639976572227	+	derivatization:Lama1_chr17_7784|random_deposition_fixed_bkg_TFBS_full|recalcitrant_bg_5|deposition_70
256	267	TCTTGATCACTT	Gata4/6	0.123182	0.177000112064618	-	derivatization:Lama1_chr17_7784|random_deposition_fixed_bkg_TFBS_full|recalcitrant_bg_5|deposition_70
260	271	GATCACTTAGGG	Jun_Atf3	0.0248678	0.0621105725942512	-	derivatization:Lama1_chr17_7784|random_deposition_fixed_bkg_TFBS_full|recalcitrant_bg_5|deposition_70
267	278	TAGGGTGGGTCT	Klf4	0.20516	0.73957374236932	-	derivatization:Lama1_chr17_7784|random_deposition_fixed_bkg_TFBS_full|recalcitrant_bg_5|deposition_70
269	280	GGGTGGGTCTTC	Jun_Atf3	0.0248225	0.061997429938346	+	derivatization:Lama1_chr17_7784|random_deposition_fixed_bkg_TFBS_full|recalcitrant_bg_5|deposition_70
272	283	TGGGTCTTCATT	Jun_Atf3	0.024883	0.0621485365759236	+	derivatization:Lama1_chr17_7784|random_deposition_fixed_bkg_TFBS_full|recalcitrant_bg_5|deposition_70
277	288	CTTCATTGTGTT	Sox17	0.162034	0.805597073325968	-	derivatization:Lama1_chr17_7784|random_deposition_fixed_bkg_TFBS_full|recalcitrant_bg_5|deposition_70
283	296	TGTGTTTGTCCTTG	Foxa2	0.0694316	0.308153431764653	-	derivatization:Lama1_chr17_7784|random_deposition_fixed_bkg_TFBS_full|recalcitrant_bg_5|deposition_70
283	294	TGTGTTTGTCCT	Sox17	0.0109681	0.0545309580701985	-	derivatization:Lama1_chr17_7784|random_deposition_fixed_bkg_TFBS_full|recalcitrant_bg_5|deposition_70
1	12	TAAGGAGTAGGG	Klf4	0.0199091	0.0717695827364254	-	derivatization:Lama1_chr17_7784|random_deposition_fixed_bkg_TFBS_full|recalcitrant_bg_5|deposition_71
12	25	GATGTGGATGTTGA	Foxa2	0.0171269	0.0760131267389782	-	derivatization:Lama1_chr17_7784|random_deposition_fixed_bkg_TFBS_full|recalcitrant_bg_5|deposition_71
18	31	GATGTTGATTAGAG	Foxa2	0.0300336	0.133296033913188	-	derivatization:Lama1_chr17_7784|random_deposition_fixed_bkg_TFBS_full|recalcitrant_bg_5|deposition_71
20	31	TGTTGATTAGAG	Gata4/6	0.194879	0.28002147098635	+	derivatization:Lama1_chr17_7784|random_deposition_fixed_bkg_TFBS_full|recalcitrant_bg_5|deposition_71
28	39	AGAGGAGTGTAC	Klf4	0.0171806	0.0619337133854082	-	derivatization:Lama1_chr17_7784|random_deposition_fixed_bkg_TFBS_full|recalcitrant_bg_5|deposition_71
39	50	CCTTGATAAGCT	Gata4/6	0.49302	0.708420022812568	+	derivatization:Lama1_chr17_7784|random_deposition_fixed_bkg_TFBS_full|recalcitrant_bg_5|deposition_71
48	59	GCTGCCACCCTG	Klf4	0.0199279	0.071837354165342	+	derivatization:Lama1_chr17_7784|random_deposition_fixed_bkg_TFBS_full|recalcitrant_bg_5|deposition_71
58	69	TGTGACATGATC	Jun_Atf3	0.124824	0.31176421370225	-	derivatization:Lama1_chr17_7784|random_deposition_fixed_bkg_TFBS_full|recalcitrant_bg_5|deposition_71
62	73	ACATGATCACCC	Gata4/6	0.12591	0.180919972967284	+	derivatization:Lama1_chr17_7784|random_deposition_fixed_bkg_TFBS_full|recalcitrant_bg_5|deposition_71
63	74	CATGATCACCCT	Jun_Atf3	0.0212912	0.0531775478015233	-	derivatization:Lama1_chr17_7784|random_deposition_fixed_bkg_TFBS_full|recalcitrant_bg_5|deposition_71
64	75	ATGATCACCCTA	Klf4	0.0210173	0.0757644921792684	+	derivatization:Lama1_chr17_7784|random_deposition_fixed_bkg_TFBS_full|recalcitrant_bg_5|deposition_71
70	81	ACCCTATCTCTA	Gata4/6	0.285714	0.828398992683566	-	derivatization:Lama1_chr17_7784|random_deposition_fixed_bkg_TFBS_full|recalcitrant_bg_5|deposition_71
79	92	CTAATTTGTTAAGG	Foxa2	0.0118898	0.0527696707694389	-	derivatization:Lama1_chr17_7784|random_deposition_fixed_bkg_TFBS_full|recalcitrant_bg_5|deposition_71
104	115	AGTTTTATCATT	Jun_Atf3	0.0714065	0.178347043242723	+	derivatization:Lama1_chr17_7784|random_deposition_fixed_bkg_TFBS_full|recalcitrant_bg_5|deposition_71
105	118	GTTTTATCATTGAT	Hnf1b	0.00182228	0.126725833043448	-	derivatization:Lama1_chr17_7784|random_deposition_fixed_bkg_TFBS_full|recalcitrant_bg_5|deposition_71
105	116	GTTTTATCATTG	Gata4/6	0.328311	0.471749799419125	-	derivatization:Lama1_chr17_7784|random_deposition_fixed_bkg_TFBS_full|recalcitrant_bg_5|deposition_71
106	119	TTTTATCATTGATA	Hnf1b	0.0040298	0.280242203173215	+	derivatization:Lama1_chr17_7784|random_deposition_fixed_bkg_TFBS_full|recalcitrant_bg_5|deposition_71
109	120	TATCATTGATAT	Sox17	0.0241795	0.120215105684518	-	derivatization:Lama1_chr17_7784|random_deposition_fixed_bkg_TFBS_full|recalcitrant_bg_5|deposition_71
110	123	ATCATTGATATTGT	Foxa2	0.0182594	0.0810394225678726	-	derivatization:Lama1_chr17_7784|random_deposition_fixed_bkg_TFBS_full|recalcitrant_bg_5|deposition_71
112	123	CATTGATATTGT	Gata4/6	0.130432	0.187417630959168	+	derivatization:Lama1_chr17_7784|random_deposition_fixed_bkg_TFBS_full|recalcitrant_bg_5|deposition_71
115	126	TGATATTGTGTA	Sox17	0.0330231	0.164183521434704	-	derivatization:Lama1_chr17_7784|random_deposition_fixed_bkg_TFBS_full|recalcitrant_bg_5|deposition_71
119	132	ATTGTGTATAGATA	Foxa2	0.0393167	0.17449656972706	-	derivatization:Lama1_chr17_7784|random_deposition_fixed_bkg_TFBS_full|recalcitrant_bg_5|deposition_71
125	136	TATAGATAAGCA	Gata4/6	0.371009	1.07570326227114	+	derivatization:Lama1_chr17_7784|random_deposition_fixed_bkg_TFBS_full|recalcitrant_bg_5|deposition_71
129	142	GATAAGCACACAGG	Foxa2	0.0884745	0.392670207782361	+	derivatization:Lama1_chr17_7784|random_deposition_fixed_bkg_TFBS_full|recalcitrant_bg_5|deposition_71
138	149	ACAGGATAGGCA	Gata4/6	0.0616489	0.0885832524935494	+	derivatization:Lama1_chr17_7784|random_deposition_fixed_bkg_TFBS_full|recalcitrant_bg_5|deposition_71
145	156	AGGCACACCCCA	Klf4	0.13441	0.48452966812176	+	derivatization:Lama1_chr17_7784|random_deposition_fixed_bkg_TFBS_full|recalcitrant_bg_5|deposition_71
152	163	CCCCATTGTCAT	Sox17	0.174041	0.865293211540324	-	derivatization:Lama1_chr17_7784|random_deposition_fixed_bkg_TFBS_full|recalcitrant_bg_5|deposition_71
153	164	CCCATTGTCATA	Jun_Atf3	0.0477412	0.119239871172225	+	derivatization:Lama1_chr17_7784|random_deposition_fixed_bkg_TFBS_full|recalcitrant_bg_5|deposition_71
160	171	TCATATTGTCTT	Sox17	0.0812342	0.403878406840394	-	derivatization:Lama1_chr17_7784|random_deposition_fixed_bkg_TFBS_full|recalcitrant_bg_5|deposition_71
179	190	CAAAGATAACAG	Gata4/6	0.590328	0.848241806066483	+	derivatization:Lama1_chr17_7784|random_deposition_fixed_bkg_TFBS_full|recalcitrant_bg_5|deposition_71
190	201	GAGACAGTCAGA	Jun_Atf3	0.0330261	0.0824869904677937	+	derivatization:Lama1_chr17_7784|random_deposition_fixed_bkg_TFBS_full|recalcitrant_bg_5|deposition_71
196	207	GTCAGATATAAG	Gata4/6	0.141479	0.203291055956146	+	derivatization:Lama1_chr17_7784|random_deposition_fixed_bkg_TFBS_full|recalcitrant_bg_5|deposition_71
201	212	ATATAAGTCAAT	Jun_Atf3	0.0391712	0.0978351788740433	+	derivatization:Lama1_chr17_7784|random_deposition_fixed_bkg_TFBS_full|recalcitrant_bg_5|deposition_71
202	215	TATAAGTCAATGTG	Foxa2	0.0275797	0.122405060549369	+	derivatization:Lama1_chr17_7784|random_deposition_fixed_bkg_TFBS_full|recalcitrant_bg_5|deposition_71
205	216	AAGTCAATGTGT	Sox17	0.0120652	0.0599854956928328	+	derivatization:Lama1_chr17_7784|random_deposition_fixed_bkg_TFBS_full|recalcitrant_bg_5|deposition_71
212	225	TGTGTTTGTCCTTG	Foxa2	0.0694316	0.308153431764653	-	derivatization:Lama1_chr17_7784|random_deposition_fixed_bkg_TFBS_full|recalcitrant_bg_5|deposition_71
212	223	TGTGTTTGTCCT	Sox17	0.0109681	0.0545309580701985	-	derivatization:Lama1_chr17_7784|random_deposition_fixed_bkg_TFBS_full|recalcitrant_bg_5|deposition_71
232	243	TATGACTACATT	Jun_Atf3	0.187927	0.469372183141245	-	derivatization:Lama1_chr17_7784|random_deposition_fixed_bkg_TFBS_full|recalcitrant_bg_5|deposition_71
237	248	CTACATTGTCAA	Sox17	0.0466049	0.231709215613078	-	derivatization:Lama1_chr17_7784|random_deposition_fixed_bkg_TFBS_full|recalcitrant_bg_5|deposition_71
247	258	AAAGTATCTTCT	Gata4/6	0.0797477	0.114589402971989	-	derivatization:Lama1_chr17_7784|random_deposition_fixed_bkg_TFBS_full|recalcitrant_bg_5|deposition_71
260	271	TAGGGTGGGTCT	Klf4	0.20516	0.73957374236932	-	derivatization:Lama1_chr17_7784|random_deposition_fixed_bkg_TFBS_full|recalcitrant_bg_5|deposition_71
280	293	CATGTTTGGTAAGA	Foxa2	0.0390653	0.1733807986265	-	derivatization:Lama1_chr17_7784|random_deposition_fixed_bkg_TFBS_full|recalcitrant_bg_5|deposition_71
6	17	CTACATTGTCAA	Sox17	0.0466049	0.231709215613078	-	derivatization:Lama1_chr17_7784|random_deposition_fixed_bkg_TFBS_full|recalcitrant_bg_5|deposition_72
8	21	ACATTGTCAATTTC	Foxa2	0.0147384	0.0654124136375967	+	derivatization:Lama1_chr17_7784|random_deposition_fixed_bkg_TFBS_full|recalcitrant_bg_5|deposition_72
19	30	TTCTGATACTAC	Gata4/6	0.132492	0.190377643224378	+	derivatization:Lama1_chr17_7784|random_deposition_fixed_bkg_TFBS_full|recalcitrant_bg_5|deposition_72
30	41	CCTTGATAAGCT	Gata4/6	0.49302	0.708420022812568	+	derivatization:Lama1_chr17_7784|random_deposition_fixed_bkg_TFBS_full|recalcitrant_bg_5|deposition_72
40	51	CTGGGAGTCAGA	Jun_Atf3	0.0820881	0.20502573183692	+	derivatization:Lama1_chr17_7784|random_deposition_fixed_bkg_TFBS_full|recalcitrant_bg_5|deposition_72
46	57	GTCAGATATAAG	Gata4/6	0.141479	0.203291055956146	+	derivatization:Lama1_chr17_7784|random_deposition_fixed_bkg_TFBS_full|recalcitrant_bg_5|deposition_72
59	70	GTGCCCTCCCAA	Klf4	0.0567229	0.204478297090274	+	derivatization:Lama1_chr17_7784|random_deposition_fixed_bkg_TFBS_full|recalcitrant_bg_5|deposition_72
68	79	CAAAGATAACAG	Gata4/6	0.590328	0.848241806066483	+	derivatization:Lama1_chr17_7784|random_deposition_fixed_bkg_TFBS_full|recalcitrant_bg_5|deposition_72
78	89	AGCCATTGATAT	Sox17	0.0438278	0.217902090982855	-	derivatization:Lama1_chr17_7784|random_deposition_fixed_bkg_TFBS_full|recalcitrant_bg_5|deposition_72
81	92	CATTGATATTGT	Gata4/6	0.130432	0.187417630959168	+	derivatization:Lama1_chr17_7784|random_deposition_fixed_bkg_TFBS_full|recalcitrant_bg_5|deposition_72
84	95	TGATATTGTGTA	Sox17	0.0330231	0.164183521434704	-	derivatization:Lama1_chr17_7784|random_deposition_fixed_bkg_TFBS_full|recalcitrant_bg_5|deposition_72
88	101	ATTGTGTATAGATA	Foxa2	0.0393167	0.17449656972706	-	derivatization:Lama1_chr17_7784|random_deposition_fixed_bkg_TFBS_full|recalcitrant_bg_5|deposition_72
94	105	TATAGATAAGCA	Gata4/6	0.371009	1.07570326227114	+	derivatization:Lama1_chr17_7784|random_deposition_fixed_bkg_TFBS_full|recalcitrant_bg_5|deposition_72
98	111	GATAAGCACACAGG	Foxa2	0.0884745	0.392670207782361	+	derivatization:Lama1_chr17_7784|random_deposition_fixed_bkg_TFBS_full|recalcitrant_bg_5|deposition_72
105	116	ACACAGGTCATC	Jun_Atf3	0.0868203	0.216845018288898	+	derivatization:Lama1_chr17_7784|random_deposition_fixed_bkg_TFBS_full|recalcitrant_bg_5|deposition_72
109	120	AGGTCATCTCTA	Gata4/6	0.087974	0.126409766514366	-	derivatization:Lama1_chr17_7784|random_deposition_fixed_bkg_TFBS_full|recalcitrant_bg_5|deposition_72
115	126	TCTCTATCTTTC	Gata4/6	0.186137	0.26746009854826	-	derivatization:Lama1_chr17_7784|random_deposition_fixed_bkg_TFBS_full|recalcitrant_bg_5|deposition_72
130	141	AACTTTTGTGTT	Sox17	0.0230107	0.114404091580667	-	derivatization:Lama1_chr17_7784|random_deposition_fixed_bkg_TFBS_full|recalcitrant_bg_5|deposition_72
136	149	TGTGTTTGTCCTTG	Foxa2	0.0694316	0.308153431764653	-	derivatization:Lama1_chr17_7784|random_deposition_fixed_bkg_TFBS_full|recalcitrant_bg_5|deposition_72
136	147	TGTGTTTGTCCT	Sox17	0.0109681	0.0545309580701985	-	derivatization:Lama1_chr17_7784|random_deposition_fixed_bkg_TFBS_full|recalcitrant_bg_5|deposition_72
158	169	TTTTCAATCACA	Jun_Atf3	0.0584168	0.145903573984182	+	derivatization:Lama1_chr17_7784|random_deposition_fixed_bkg_TFBS_full|recalcitrant_bg_5|deposition_72
159	170	TTTCAATCACAT	Gata4/6	0.0733762	0.105434199987626	-	derivatization:Lama1_chr17_7784|random_deposition_fixed_bkg_TFBS_full|recalcitrant_bg_5|deposition_72
167	178	ACATGATCACCC	Gata4/6	0.12591	0.180919972967284	+	derivatization:Lama1_chr17_7784|random_deposition_fixed_bkg_TFBS_full|recalcitrant_bg_5|deposition_72
168	179	CATGATCACCCT	Jun_Atf3	0.0212912	0.0531775478015233	-	derivatization:Lama1_chr17_7784|random_deposition_fixed_bkg_TFBS_full|recalcitrant_bg_5|deposition_72
169	180	ATGATCACCCTA	Klf4	0.0210173	0.0757644921792684	+	derivatization:Lama1_chr17_7784|random_deposition_fixed_bkg_TFBS_full|recalcitrant_bg_5|deposition_72
175	186	ACCCTATCTCTA	Gata4/6	0.285714	0.828398992683566	-	derivatization:Lama1_chr17_7784|random_deposition_fixed_bkg_TFBS_full|recalcitrant_bg_5|deposition_72
189	200	TAGGGTGGGTCT	Klf4	0.20516	0.73957374236932	-	derivatization:Lama1_chr17_7784|random_deposition_fixed_bkg_TFBS_full|recalcitrant_bg_5|deposition_72
191	202	GGGTGGGTCTTC	Jun_Atf3	0.0248225	0.061997429938346	+	derivatization:Lama1_chr17_7784|random_deposition_fixed_bkg_TFBS_full|recalcitrant_bg_5|deposition_72
218	229	TGGCATATCATA	Jun_Atf3	0.0422845	0.105611051514875	+	derivatization:Lama1_chr17_7784|random_deposition_fixed_bkg_TFBS_full|recalcitrant_bg_5|deposition_72
219	230	GGCATATCATAC	Gata4/6	0.157829	0.226784357187304	-	derivatization:Lama1_chr17_7784|random_deposition_fixed_bkg_TFBS_full|recalcitrant_bg_5|deposition_72
223	234	TATCATACCTAT	Klf4	0.0185078	0.0667180878778656	+	derivatization:Lama1_chr17_7784|random_deposition_fixed_bkg_TFBS_full|recalcitrant_bg_5|deposition_72
236	249	GATGTTGATTAGAG	Foxa2	0.0300336	0.133296033913188	-	derivatization:Lama1_chr17_7784|random_deposition_fixed_bkg_TFBS_full|recalcitrant_bg_5|deposition_72
238	249	TGTTGATTAGAG	Gata4/6	0.194879	0.28002147098635	+	derivatization:Lama1_chr17_7784|random_deposition_fixed_bkg_TFBS_full|recalcitrant_bg_5|deposition_72
247	258	GAGGTATCTTCT	Gata4/6	0.126905	0.182349687629364	-	derivatization:Lama1_chr17_7784|random_deposition_fixed_bkg_TFBS_full|recalcitrant_bg_5|deposition_72
262	273	CCCCATTGTCAT	Sox17	0.174041	0.865293211540324	-	derivatization:Lama1_chr17_7784|random_deposition_fixed_bkg_TFBS_full|recalcitrant_bg_5|deposition_72
263	274	CCCATTGTCATA	Jun_Atf3	0.0477412	0.119239871172225	+	derivatization:Lama1_chr17_7784|random_deposition_fixed_bkg_TFBS_full|recalcitrant_bg_5|deposition_72
270	281	TCATATTGTCTT	Sox17	0.0812342	0.403878406840394	-	derivatization:Lama1_chr17_7784|random_deposition_fixed_bkg_TFBS_full|recalcitrant_bg_5|deposition_72
271	284	CATATTGTCTTTGT	Foxa2	0.0190271	0.0844466519787709	-	derivatization:Lama1_chr17_7784|random_deposition_fixed_bkg_TFBS_full|recalcitrant_bg_5|deposition_72
276	287	TGTCTTTGTTTG	Sox17	0.0456415	0.226919404706464	-	derivatization:Lama1_chr17_7784|random_deposition_fixed_bkg_TFBS_full|recalcitrant_bg_5|deposition_72
280	293	TTTGTTTGGTAAGA	Foxa2	0.0338941	0.150429822034554	-	derivatization:Lama1_chr17_7784|random_deposition_fixed_bkg_TFBS_full|recalcitrant_bg_5|deposition_72
1	12	TAAGGAGTAGGG	Klf4	0.0199091	0.0717695827364254	-	derivatization:Lama1_chr17_7784|random_deposition_fixed_bkg_TFBS_full|recalcitrant_bg_5|deposition_73
8	19	TAGGGATTAGGG	Gata4/6	0.0648413	0.0931704093651304	+	derivatization:Lama1_chr17_7784|random_deposition_fixed_bkg_TFBS_full|recalcitrant_bg_5|deposition_73
15	26	TAGGGTGGGTCT	Klf4	0.20516	0.73957374236932	-	derivatization:Lama1_chr17_7784|random_deposition_fixed_bkg_TFBS_full|recalcitrant_bg_5|deposition_73
39	50	ACATGATCACCC	Gata4/6	0.12591	0.180919972967284	+	derivatization:Lama1_chr17_7784|random_deposition_fixed_bkg_TFBS_full|recalcitrant_bg_5|deposition_73
40	51	CATGATCACCCT	Jun_Atf3	0.0212912	0.0531775478015233	-	derivatization:Lama1_chr17_7784|random_deposition_fixed_bkg_TFBS_full|recalcitrant_bg_5|deposition_73
41	52	ATGATCACCCTA	Klf4	0.0210173	0.0757644921792684	+	derivatization:Lama1_chr17_7784|random_deposition_fixed_bkg_TFBS_full|recalcitrant_bg_5|deposition_73
47	58	ACCCTATCTCTA	Gata4/6	0.285714	0.828398992683566	-	derivatization:Lama1_chr17_7784|random_deposition_fixed_bkg_TFBS_full|recalcitrant_bg_5|deposition_73
62	73	CCCTCCGTCAGA	Jun_Atf3	0.0635628	0.158756379884585	+	derivatization:Lama1_chr17_7784|random_deposition_fixed_bkg_TFBS_full|recalcitrant_bg_5|deposition_73
68	79	GTCAGATATAAG	Gata4/6	0.141479	0.203291055956146	+	derivatization:Lama1_chr17_7784|random_deposition_fixed_bkg_TFBS_full|recalcitrant_bg_5|deposition_73
97	108	CCCCATTGTCAT	Sox17	0.174041	0.865293211540324	-	derivatization:Lama1_chr17_7784|random_deposition_fixed_bkg_TFBS_full|recalcitrant_bg_5|deposition_73
98	109	CCCATTGTCATA	Jun_Atf3	0.0477412	0.119239871172225	+	derivatization:Lama1_chr17_7784|random_deposition_fixed_bkg_TFBS_full|recalcitrant_bg_5|deposition_73
105	116	TCATATTGTCTT	Sox17	0.0812342	0.403878406840394	-	derivatization:Lama1_chr17_7784|random_deposition_fixed_bkg_TFBS_full|recalcitrant_bg_5|deposition_73
106	119	CATATTGTCTTTCT	Foxa2	0.0138057	0.0612728762251377	-	derivatization:Lama1_chr17_7784|random_deposition_fixed_bkg_TFBS_full|recalcitrant_bg_5|deposition_73
121	132	CCTTGATAAGCT	Gata4/6	0.49302	0.708420022812568	+	derivatization:Lama1_chr17_7784|random_deposition_fixed_bkg_TFBS_full|recalcitrant_bg_5|deposition_73
140	153	CCTATAGGCACAAT	Foxa2	0.012037	0.0534229782714373	-	derivatization:Lama1_chr17_7784|random_deposition_fixed_bkg_TFBS_full|recalcitrant_bg_5|deposition_73
146	157	GGCACAATGCAA	Sox17	0.0860941	0.428040750648834	+	derivatization:Lama1_chr17_7784|random_deposition_fixed_bkg_TFBS_full|recalcitrant_bg_5|deposition_73
153	164	TGCAATTGTGTT	Sox17	0.0820461	0.40791499338293	-	derivatization:Lama1_chr17_7784|random_deposition_fixed_bkg_TFBS_full|recalcitrant_bg_5|deposition_73
159	172	TGTGTTTGTCCTTG	Foxa2	0.0694316	0.308153431764653	-	derivatization:Lama1_chr17_7784|random_deposition_fixed_bkg_TFBS_full|recalcitrant_bg_5|deposition_73
159	170	TGTGTTTGTCCT	Sox17	0.0109681	0.0545309580701985	-	derivatization:Lama1_chr17_7784|random_deposition_fixed_bkg_TFBS_full|recalcitrant_bg_5|deposition_73
178	189	CTACATTGTCAA	Sox17	0.0466049	0.231709215613078	-	derivatization:Lama1_chr17_7784|random_deposition_fixed_bkg_TFBS_full|recalcitrant_bg_5|deposition_73
180	193	ACATTGTCAACAGC	Foxa2	0.0704912	0.312856180603767	+	derivatization:Lama1_chr17_7784|random_deposition_fixed_bkg_TFBS_full|recalcitrant_bg_5|deposition_73
190	201	CAGCATTGATAT	Sox17	0.0143054	0.0711232727252139	-	derivatization:Lama1_chr17_7784|random_deposition_fixed_bkg_TFBS_full|recalcitrant_bg_5|deposition_73
191	204	AGCATTGATATTGT	Foxa2	0.0150983	0.0670097327270617	-	derivatization:Lama1_chr17_7784|random_deposition_fixed_bkg_TFBS_full|recalcitrant_bg_5|deposition_73
193	204	CATTGATATTGT	Gata4/6	0.130432	0.187417630959168	+	derivatization:Lama1_chr17_7784|random_deposition_fixed_bkg_TFBS_full|recalcitrant_bg_5|deposition_73
196	207	TGATATTGTGTA	Sox17	0.0330231	0.164183521434704	-	derivatization:Lama1_chr17_7784|random_deposition_fixed_bkg_TFBS_full|recalcitrant_bg_5|deposition_73
200	213	ATTGTGTATAGATA	Foxa2	0.0393167	0.17449656972706	-	derivatization:Lama1_chr17_7784|random_deposition_fixed_bkg_TFBS_full|recalcitrant_bg_5|deposition_73
206	217	TATAGATAAGCA	Gata4/6	0.371009	1.07570326227114	+	derivatization:Lama1_chr17_7784|random_deposition_fixed_bkg_TFBS_full|recalcitrant_bg_5|deposition_73
210	223	GATAAGCACACAGG	Foxa2	0.0884745	0.392670207782361	+	derivatization:Lama1_chr17_7784|random_deposition_fixed_bkg_TFBS_full|recalcitrant_bg_5|deposition_73
218	229	CACAGGATCATA	Jun_Atf3	0.0212806	0.0531510729195676	+	derivatization:Lama1_chr17_7784|random_deposition_fixed_bkg_TFBS_full|recalcitrant_bg_5|deposition_73
223	234	GATCATACCTAT	Klf4	0.0239615	0.0863779305312072	+	derivatization:Lama1_chr17_7784|random_deposition_fixed_bkg_TFBS_full|recalcitrant_bg_5|deposition_73
232	243	TATGATGTTGAT	Jun_Atf3	0.0376769	0.0941029698073952	-	derivatization:Lama1_chr17_7784|random_deposition_fixed_bkg_TFBS_full|recalcitrant_bg_5|deposition_73
235	248	GATGTTGATTAGAG	Foxa2	0.0300336	0.133296033913188	-	derivatization:Lama1_chr17_7784|random_deposition_fixed_bkg_TFBS_full|recalcitrant_bg_5|deposition_73
237	248	TGTTGATTAGAG	Gata4/6	0.194879	0.28002147098635	+	derivatization:Lama1_chr17_7784|random_deposition_fixed_bkg_TFBS_full|recalcitrant_bg_5|deposition_73
247	258	AGAGTATCTTCT	Gata4/6	0.0997393	0.143315316176442	-	derivatization:Lama1_chr17_7784|random_deposition_fixed_bkg_TFBS_full|recalcitrant_bg_5|deposition_73
260	271	CAAAGATAACAG	Gata4/6	0.590328	0.848241806066483	+	derivatization:Lama1_chr17_7784|random_deposition_fixed_bkg_TFBS_full|recalcitrant_bg_5|deposition_73
280	293	CATGTTTGGTAAGA	Foxa2	0.0390653	0.1733807986265	-	derivatization:Lama1_chr17_7784|random_deposition_fixed_bkg_TFBS_full|recalcitrant_bg_5|deposition_73
1	12	TAAGGAGTAGGG	Klf4	0.0199091	0.0717695827364254	-	derivatization:Lama1_chr17_7784|random_deposition_fixed_bkg_TFBS_full|recalcitrant_bg_5|deposition_74
8	19	TAGGGTAGGGTG	Klf4	0.0763683	0.275297277390246	-	derivatization:Lama1_chr17_7784|random_deposition_fixed_bkg_TFBS_full|recalcitrant_bg_5|deposition_74
13	24	TAGGGTGGGTCT	Klf4	0.20516	0.73957374236932	-	derivatization:Lama1_chr17_7784|random_deposition_fixed_bkg_TFBS_full|recalcitrant_bg_5|deposition_74
33	44	AGTGTAGTCAGA	Jun_Atf3	0.0734498	0.183450451384249	+	derivatization:Lama1_chr17_7784|random_deposition_fixed_bkg_TFBS_full|recalcitrant_bg_5|deposition_74
39	50	GTCAGATATAAG	Gata4/6	0.141479	0.203291055956146	+	derivatization:Lama1_chr17_7784|random_deposition_fixed_bkg_TFBS_full|recalcitrant_bg_5|deposition_74
48	59	AAGGCCACCCTG	Klf4	0.0178992	0.0645241681098505	+	derivatization:Lama1_chr17_7784|random_deposition_fixed_bkg_TFBS_full|recalcitrant_bg_5|deposition_74
64	75	CCCCATTGTCAT	Sox17	0.174041	0.865293211540324	-	derivatization:Lama1_chr17_7784|random_deposition_fixed_bkg_TFBS_full|recalcitrant_bg_5|deposition_74
65	76	CCCATTGTCATA	Jun_Atf3	0.0477412	0.119239871172225	+	derivatization:Lama1_chr17_7784|random_deposition_fixed_bkg_TFBS_full|recalcitrant_bg_5|deposition_74
72	83	TCATATTGTCTT	Sox17	0.0812342	0.403878406840394	-	derivatization:Lama1_chr17_7784|random_deposition_fixed_bkg_TFBS_full|recalcitrant_bg_5|deposition_74
73	86	CATATTGTCTTTTG	Foxa2	0.0162051	0.0719219660369252	-	derivatization:Lama1_chr17_7784|random_deposition_fixed_bkg_TFBS_full|recalcitrant_bg_5|deposition_74
79	90	GTCTTTTGTTAA	Sox17	0.0469783	0.233565677511074	-	derivatization:Lama1_chr17_7784|random_deposition_fixed_bkg_TFBS_full|recalcitrant_bg_5|deposition_74
87	98	TTAAGGGTCATT	Jun_Atf3	0.0601354	0.150196001543536	+	derivatization:Lama1_chr17_7784|random_deposition_fixed_bkg_TFBS_full|recalcitrant_bg_5|deposition_74
92	103	GGTCATTGATAT	Sox17	0.0246539	0.122573717158566	-	derivatization:Lama1_chr17_7784|random_deposition_fixed_bkg_TFBS_full|recalcitrant_bg_5|deposition_74
95	106	CATTGATATTGT	Gata4/6	0.130432	0.187417630959168	+	derivatization:Lama1_chr17_7784|random_deposition_fixed_bkg_TFBS_full|recalcitrant_bg_5|deposition_74
98	109	TGATATTGTGTA	Sox17	0.0330231	0.164183521434704	-	derivatization:Lama1_chr17_7784|random_deposition_fixed_bkg_TFBS_full|recalcitrant_bg_5|deposition_74
102	115	ATTGTGTATAGATA	Foxa2	0.0393167	0.17449656972706	-	derivatization:Lama1_chr17_7784|random_deposition_fixed_bkg_TFBS_full|recalcitrant_bg_5|deposition_74
108	119	TATAGATAAGCA	Gata4/6	0.371009	1.07570326227114	+	derivatization:Lama1_chr17_7784|random_deposition_fixed_bkg_TFBS_full|recalcitrant_bg_5|deposition_74
112	125	GATAAGCACACAGG	Foxa2	0.0884745	0.392670207782361	+	derivatization:Lama1_chr17_7784|random_deposition_fixed_bkg_TFBS_full|recalcitrant_bg_5|deposition_74
145	156	ACATGATCACCC	Gata4/6	0.12591	0.180919972967284	+	derivatization:Lama1_chr17_7784|random_deposition_fixed_bkg_TFBS_full|recalcitrant_bg_5|deposition_74
146	157	CATGATCACCCT	Jun_Atf3	0.0212912	0.0531775478015233	-	derivatization:Lama1_chr17_7784|random_deposition_fixed_bkg_TFBS_full|recalcitrant_bg_5|deposition_74
147	158	ATGATCACCCTA	Klf4	0.0210173	0.0757644921792684	+	derivatization:Lama1_chr17_7784|random_deposition_fixed_bkg_TFBS_full|recalcitrant_bg_5|deposition_74
153	164	ACCCTATCTCTA	Gata4/6	0.285714	0.828398992683566	-	derivatization:Lama1_chr17_7784|random_deposition_fixed_bkg_TFBS_full|recalcitrant_bg_5|deposition_74
159	170	TCTCTATCTGCC	Gata4/6	0.204346	0.293624595313896	-	derivatization:Lama1_chr17_7784|random_deposition_fixed_bkg_TFBS_full|recalcitrant_bg_5|deposition_74
182	195	GATGTTGATTAGAG	Foxa2	0.0300336	0.133296033913188	-	derivatization:Lama1_chr17_7784|random_deposition_fixed_bkg_TFBS_full|recalcitrant_bg_5|deposition_74
184	195	TGTTGATTAGAG	Gata4/6	0.194879	0.28002147098635	+	derivatization:Lama1_chr17_7784|random_deposition_fixed_bkg_TFBS_full|recalcitrant_bg_5|deposition_74
193	204	GAGCATTGTCAG	Sox17	0.0354318	0.176159043056834	-	derivatization:Lama1_chr17_7784|random_deposition_fixed_bkg_TFBS_full|recalcitrant_bg_5|deposition_74
194	205	AGCATTGTCAGA	Jun_Atf3	0.0225457	0.0563108251046819	+	derivatization:Lama1_chr17_7784|random_deposition_fixed_bkg_TFBS_full|recalcitrant_bg_5|deposition_74
200	211	GTCAGAGCCCTT	Klf4	0.017823	0.0642494775309436	+	derivatization:Lama1_chr17_7784|random_deposition_fixed_bkg_TFBS_full|recalcitrant_bg_5|deposition_74
208	219	CCTTGATAAGCT	Gata4/6	0.49302	0.708420022812568	+	derivatization:Lama1_chr17_7784|random_deposition_fixed_bkg_TFBS_full|recalcitrant_bg_5|deposition_74
218	229	CTGCATATCATA	Jun_Atf3	0.0367673	0.0918311252199476	+	derivatization:Lama1_chr17_7784|random_deposition_fixed_bkg_TFBS_full|recalcitrant_bg_5|deposition_74
219	230	TGCATATCATAC	Gata4/6	0.172581	0.247981493564188	-	derivatization:Lama1_chr17_7784|random_deposition_fixed_bkg_TFBS_full|recalcitrant_bg_5|deposition_74
223	234	TATCATACCTAT	Klf4	0.0185078	0.0667180878778656	+	derivatization:Lama1_chr17_7784|random_deposition_fixed_bkg_TFBS_full|recalcitrant_bg_5|deposition_74
238	251	TGTGTTTGTCCTTG	Foxa2	0.0694316	0.308153431764653	-	derivatization:Lama1_chr17_7784|random_deposition_fixed_bkg_TFBS_full|recalcitrant_bg_5|deposition_74
238	249	TGTGTTTGTCCT	Sox17	0.0109681	0.0545309580701985	-	derivatization:Lama1_chr17_7784|random_deposition_fixed_bkg_TFBS_full|recalcitrant_bg_5|deposition_74
247	258	CCTTGATCTTCT	Gata4/6	0.0933664	0.134158101533259	-	derivatization:Lama1_chr17_7784|random_deposition_fixed_bkg_TFBS_full|recalcitrant_bg_5|deposition_74
259	270	CTACATTGTCAA	Sox17	0.0466049	0.231709215613078	-	derivatization:Lama1_chr17_7784|random_deposition_fixed_bkg_TFBS_full|recalcitrant_bg_5|deposition_74
287	298	CAAAGATAACAG	Gata4/6	0.590328	0.848241806066483	+	derivatization:Lama1_chr17_7784|random_deposition_fixed_bkg_TFBS_full|recalcitrant_bg_5|deposition_74
3	14	TAGGGTGGGTCT	Klf4	0.20516	0.73957374236932	-	derivatization:Lama1_chr17_7784|random_deposition_fixed_bkg_TFBS_full|recalcitrant_bg_5|deposition_75
24	37	GATGTTGATTAGAG	Foxa2	0.0300336	0.133296033913188	-	derivatization:Lama1_chr17_7784|random_deposition_fixed_bkg_TFBS_full|recalcitrant_bg_5|deposition_75
26	37	TGTTGATTAGAG	Gata4/6	0.194879	0.28002147098635	+	derivatization:Lama1_chr17_7784|random_deposition_fixed_bkg_TFBS_full|recalcitrant_bg_5|deposition_75
48	59	AGAGCCACCCTG	Klf4	0.0265577	0.0957368764755395	+	derivatization:Lama1_chr17_7784|random_deposition_fixed_bkg_TFBS_full|recalcitrant_bg_5|deposition_75
53	64	CACCCTGCCCCA	Klf4	0.0629493	0.226923617569356	+	derivatization:Lama1_chr17_7784|random_deposition_fixed_bkg_TFBS_full|recalcitrant_bg_5|deposition_75
60	71	CCCCATTGTCAT	Sox17	0.174041	0.865293211540324	-	derivatization:Lama1_chr17_7784|random_deposition_fixed_bkg_TFBS_full|recalcitrant_bg_5|deposition_75
61	72	CCCATTGTCATA	Jun_Atf3	0.0477412	0.119239871172225	+	derivatization:Lama1_chr17_7784|random_deposition_fixed_bkg_TFBS_full|recalcitrant_bg_5|deposition_75
68	79	TCATATTGTCTT	Sox17	0.0812342	0.403878406840394	-	derivatization:Lama1_chr17_7784|random_deposition_fixed_bkg_TFBS_full|recalcitrant_bg_5|deposition_75
81	92	CAAAGATAACAG	Gata4/6	0.590328	0.848241806066483	+	derivatization:Lama1_chr17_7784|random_deposition_fixed_bkg_TFBS_full|recalcitrant_bg_5|deposition_75
87	98	TAACAGGTCATT	Jun_Atf3	0.0754939	0.188555857630073	+	derivatization:Lama1_chr17_7784|random_deposition_fixed_bkg_TFBS_full|recalcitrant_bg_5|deposition_75
92	103	GGTCATTGATAT	Sox17	0.0246539	0.122573717158566	-	derivatization:Lama1_chr17_7784|random_deposition_fixed_bkg_TFBS_full|recalcitrant_bg_5|deposition_75
95	106	CATTGATATTGT	Gata4/6	0.130432	0.187417630959168	+	derivatization:Lama1_chr17_7784|random_deposition_fixed_bkg_TFBS_full|recalcitrant_bg_5|deposition_75
98	109	TGATATTGTGTA	Sox17	0.0330231	0.164183521434704	-	derivatization:Lama1_chr17_7784|random_deposition_fixed_bkg_TFBS_full|recalcitrant_bg_5|deposition_75
102	115	ATTGTGTATAGATA	Foxa2	0.0393167	0.17449656972706	-	derivatization:Lama1_chr17_7784|random_deposition_fixed_bkg_TFBS_full|recalcitrant_bg_5|deposition_75
108	119	TATAGATAAGCA	Gata4/6	0.371009	1.07570326227114	+	derivatization:Lama1_chr17_7784|random_deposition_fixed_bkg_TFBS_full|recalcitrant_bg_5|deposition_75
112	125	GATAAGCACACAGG	Foxa2	0.0884745	0.392670207782361	+	derivatization:Lama1_chr17_7784|random_deposition_fixed_bkg_TFBS_full|recalcitrant_bg_5|deposition_75
144	155	CCTTGATAAGCT	Gata4/6	0.49302	0.708420022812568	+	derivatization:Lama1_chr17_7784|random_deposition_fixed_bkg_TFBS_full|recalcitrant_bg_5|deposition_75
153	166	GCTAATTTTCAACT	Hnf1b	0.00398774	0.277317247327896	+	derivatization:Lama1_chr17_7784|random_deposition_fixed_bkg_TFBS_full|recalcitrant_bg_5|deposition_75
165	176	CTACATTGTCAA	Sox17	0.0466049	0.231709215613078	-	derivatization:Lama1_chr17_7784|random_deposition_fixed_bkg_TFBS_full|recalcitrant_bg_5|deposition_75
171	182	TGTCAAGCCTTG	Klf4	0.0169166	0.0609820294899827	+	derivatization:Lama1_chr17_7784|random_deposition_fixed_bkg_TFBS_full|recalcitrant_bg_5|deposition_75
181	194	TGTGTTTGTCCTTG	Foxa2	0.0694316	0.308153431764653	-	derivatization:Lama1_chr17_7784|random_deposition_fixed_bkg_TFBS_full|recalcitrant_bg_5|deposition_75
181	192	TGTGTTTGTCCT	Sox17	0.0109681	0.0545309580701985	-	derivatization:Lama1_chr17_7784|random_deposition_fixed_bkg_TFBS_full|recalcitrant_bg_5|deposition_75
193	204	TGACATTGTCAG	Sox17	0.0335205	0.166656483802308	-	derivatization:Lama1_chr17_7784|random_deposition_fixed_bkg_TFBS_full|recalcitrant_bg_5|deposition_75
194	205	GACATTGTCAGA	Jun_Atf3	0.0245335	0.061275614760496	+	derivatization:Lama1_chr17_7784|random_deposition_fixed_bkg_TFBS_full|recalcitrant_bg_5|deposition_75
219	230	GGCATATCAGTC	Gata4/6	0.200118	0.287549385674426	-	derivatization:Lama1_chr17_7784|random_deposition_fixed_bkg_TFBS_full|recalcitrant_bg_5|deposition_75
222	233	ATATCAGTCAGA	Jun_Atf3	0.0672993	0.168088775773984	+	derivatization:Lama1_chr17_7784|random_deposition_fixed_bkg_TFBS_full|recalcitrant_bg_5|deposition_75
228	239	GTCAGATATAAG	Gata4/6	0.141479	0.203291055956146	+	derivatization:Lama1_chr17_7784|random_deposition_fixed_bkg_TFBS_full|recalcitrant_bg_5|deposition_75
233	244	ATATAAGACATC	Jun_Atf3	0.0294893	0.0736533713639185	+	derivatization:Lama1_chr17_7784|random_deposition_fixed_bkg_TFBS_full|recalcitrant_bg_5|deposition_75
247	258	CTAGTATCTTCT	Gata4/6	0.112762	0.162027622839623	-	derivatization:Lama1_chr17_7784|random_deposition_fixed_bkg_TFBS_full|recalcitrant_bg_5|deposition_75
256	269	TCTTGATCAACATG	Foxa2	0.0460247	0.20426821866324	+	derivatization:Lama1_chr17_7784|random_deposition_fixed_bkg_TFBS_full|recalcitrant_bg_5|deposition_75
256	267	TCTTGATCAACA	Gata4/6	0.0959134	0.137817883688351	-	derivatization:Lama1_chr17_7784|random_deposition_fixed_bkg_TFBS_full|recalcitrant_bg_5|deposition_75
265	276	ACATGATCACCC	Gata4/6	0.12591	0.180919972967284	+	derivatization:Lama1_chr17_7784|random_deposition_fixed_bkg_TFBS_full|recalcitrant_bg_5|deposition_75
266	277	CATGATCACCCT	Jun_Atf3	0.0212912	0.0531775478015233	-	derivatization:Lama1_chr17_7784|random_deposition_fixed_bkg_TFBS_full|recalcitrant_bg_5|deposition_75
267	278	ATGATCACCCTA	Klf4	0.0210173	0.0757644921792684	+	derivatization:Lama1_chr17_7784|random_deposition_fixed_bkg_TFBS_full|recalcitrant_bg_5|deposition_75
273	284	ACCCTATCTCTA	Gata4/6	0.285714	0.828398992683566	-	derivatization:Lama1_chr17_7784|random_deposition_fixed_bkg_TFBS_full|recalcitrant_bg_5|deposition_75
280	291	CTCTATTGGTAA	Sox17	0.0101818	0.0506216490439682	-	derivatization:Lama1_chr17_7784|random_deposition_fixed_bkg_TFBS_full|recalcitrant_bg_5|deposition_75
281	294	TCTATTGGTAAGAA	Foxa2	0.0135769	0.0602574091296401	-	derivatization:Lama1_chr17_7784|random_deposition_fixed_bkg_TFBS_full|recalcitrant_bg_5|deposition_75
1	12	TAAGGAGTAGGG	Klf4	0.0199091	0.0717695827364254	-	derivatization:Lama1_chr17_7784|random_deposition_fixed_bkg_TFBS_full|recalcitrant_bg_5|deposition_76
8	19	TAGGGATGTGTT	Klf4	0.0141405	0.0509745686487296	-	derivatization:Lama1_chr17_7784|random_deposition_fixed_bkg_TFBS_full|recalcitrant_bg_5|deposition_76
23	34	CCCCATTGTCAT	Sox17	0.174041	0.865293211540324	-	derivatization:Lama1_chr17_7784|random_deposition_fixed_bkg_TFBS_full|recalcitrant_bg_5|deposition_76
24	35	CCCATTGTCATA	Jun_Atf3	0.0477412	0.119239871172225	+	derivatization:Lama1_chr17_7784|random_deposition_fixed_bkg_TFBS_full|recalcitrant_bg_5|deposition_76
31	42	TCATATTGTCTT	Sox17	0.0812342	0.403878406840394	-	derivatization:Lama1_chr17_7784|random_deposition_fixed_bkg_TFBS_full|recalcitrant_bg_5|deposition_76
53	66	TGTGTTTGTCCTTG	Foxa2	0.0694316	0.308153431764653	-	derivatization:Lama1_chr17_7784|random_deposition_fixed_bkg_TFBS_full|recalcitrant_bg_5|deposition_76
53	64	TGTGTTTGTCCT	Sox17	0.0109681	0.0545309580701985	-	derivatization:Lama1_chr17_7784|random_deposition_fixed_bkg_TFBS_full|recalcitrant_bg_5|deposition_76
66	77	GCAGTCTTCATT	Jun_Atf3	0.0201598	0.0503517287973036	+	derivatization:Lama1_chr17_7784|random_deposition_fixed_bkg_TFBS_full|recalcitrant_bg_5|deposition_76
71	82	CTTCATTGTCAA	Sox17	0.0948585	0.471615401582948	-	derivatization:Lama1_chr17_7784|random_deposition_fixed_bkg_TFBS_full|recalcitrant_bg_5|deposition_76
73	86	TCATTGTCAATTTG	Foxa2	0.0150502	0.066796253849031	+	derivatization:Lama1_chr17_7784|random_deposition_fixed_bkg_TFBS_full|recalcitrant_bg_5|deposition_76
78	91	GTCAATTTGTTAAG	Hnf1b	0.000805112	0.0559894686290122	+	derivatization:Lama1_chr17_7784|random_deposition_fixed_bkg_TFBS_full|recalcitrant_bg_5|deposition_76
99	110	TTTACAAAGATA	Sox17	0.0111504	0.0554373131960815	+	derivatization:Lama1_chr17_7784|random_deposition_fixed_bkg_TFBS_full|recalcitrant_bg_5|deposition_76
103	114	CAAAGATAACAG	Gata4/6	0.590328	0.848241806066483	+	derivatization:Lama1_chr17_7784|random_deposition_fixed_bkg_TFBS_full|recalcitrant_bg_5|deposition_76
115	126	TCTCTATCTTTC	Gata4/6	0.186137	0.26746009854826	-	derivatization:Lama1_chr17_7784|random_deposition_fixed_bkg_TFBS_full|recalcitrant_bg_5|deposition_76
130	141	CCTTGATAAGCT	Gata4/6	0.49302	0.708420022812568	+	derivatization:Lama1_chr17_7784|random_deposition_fixed_bkg_TFBS_full|recalcitrant_bg_5|deposition_76
140	153	CTTATAGGCACAAT	Foxa2	0.015194	0.067434471367967	-	derivatization:Lama1_chr17_7784|random_deposition_fixed_bkg_TFBS_full|recalcitrant_bg_5|deposition_76
146	157	GGCACAATGCAA	Sox17	0.0860941	0.428040750648834	+	derivatization:Lama1_chr17_7784|random_deposition_fixed_bkg_TFBS_full|recalcitrant_bg_5|deposition_76
158	169	TTTTCAGTCAGA	Jun_Atf3	0.0806633	0.201467108081208	+	derivatization:Lama1_chr17_7784|random_deposition_fixed_bkg_TFBS_full|recalcitrant_bg_5|deposition_76
164	175	GTCAGATATAAG	Gata4/6	0.141479	0.203291055956146	+	derivatization:Lama1_chr17_7784|random_deposition_fixed_bkg_TFBS_full|recalcitrant_bg_5|deposition_76
173	184	AAGGGCATTGAT	Klf4	0.0480896	0.17335643127824	-	derivatization:Lama1_chr17_7784|random_deposition_fixed_bkg_TFBS_full|recalcitrant_bg_5|deposition_76
175	186	GGGCATTGATAT	Sox17	0.0195979	0.0974364076881086	-	derivatization:Lama1_chr17_7784|random_deposition_fixed_bkg_TFBS_full|recalcitrant_bg_5|deposition_76
178	189	CATTGATATTGT	Gata4/6	0.130432	0.187417630959168	+	derivatization:Lama1_chr17_7784|random_deposition_fixed_bkg_TFBS_full|recalcitrant_bg_5|deposition_76
181	192	TGATATTGTGTA	Sox17	0.0330231	0.164183521434704	-	derivatization:Lama1_chr17_7784|random_deposition_fixed_bkg_TFBS_full|recalcitrant_bg_5|deposition_76
185	198	ATTGTGTATAGATA	Foxa2	0.0393167	0.17449656972706	-	derivatization:Lama1_chr17_7784|random_deposition_fixed_bkg_TFBS_full|recalcitrant_bg_5|deposition_76
191	202	TATAGATAAGCA	Gata4/6	0.371009	1.07570326227114	+	derivatization:Lama1_chr17_7784|random_deposition_fixed_bkg_TFBS_full|recalcitrant_bg_5|deposition_76
195	208	GATAAGCACACAGG	Foxa2	0.0884745	0.392670207782361	+	derivatization:Lama1_chr17_7784|random_deposition_fixed_bkg_TFBS_full|recalcitrant_bg_5|deposition_76
211	222	TAGGGTGGGTCT	Klf4	0.20516	0.73957374236932	-	derivatization:Lama1_chr17_7784|random_deposition_fixed_bkg_TFBS_full|recalcitrant_bg_5|deposition_76
218	229	GGTCTTATCATA	Jun_Atf3	0.0448293	0.111967021288552	+	derivatization:Lama1_chr17_7784|random_deposition_fixed_bkg_TFBS_full|recalcitrant_bg_5|deposition_76
219	230	GTCTTATCATAC	Gata4/6	0.498612	0.716455162903371	-	derivatization:Lama1_chr17_7784|random_deposition_fixed_bkg_TFBS_full|recalcitrant_bg_5|deposition_76
232	243	ACATGATCACCC	Gata4/6	0.12591	0.180919972967284	+	derivatization:Lama1_chr17_7784|random_deposition_fixed_bkg_TFBS_full|recalcitrant_bg_5|deposition_76
233	244	CATGATCACCCT	Jun_Atf3	0.0212912	0.0531775478015233	-	derivatization:Lama1_chr17_7784|random_deposition_fixed_bkg_TFBS_full|recalcitrant_bg_5|deposition_76
234	245	ATGATCACCCTA	Klf4	0.0210173	0.0757644921792684	+	derivatization:Lama1_chr17_7784|random_deposition_fixed_bkg_TFBS_full|recalcitrant_bg_5|deposition_76
240	251	ACCCTATCTCTA	Gata4/6	0.285714	0.828398992683566	-	derivatization:Lama1_chr17_7784|random_deposition_fixed_bkg_TFBS_full|recalcitrant_bg_5|deposition_76
247	258	CTCTAATCTTCT	Gata4/6	0.219229	0.31500996548046	-	derivatization:Lama1_chr17_7784|random_deposition_fixed_bkg_TFBS_full|recalcitrant_bg_5|deposition_76
255	266	TTCTTGATCACT	Jun_Atf3	0.0235279	0.0587639976572227	+	derivatization:Lama1_chr17_7784|random_deposition_fixed_bkg_TFBS_full|recalcitrant_bg_5|deposition_76
256	267	TCTTGATCACTA	Gata4/6	0.129326	0.185828420490565	-	derivatization:Lama1_chr17_7784|random_deposition_fixed_bkg_TFBS_full|recalcitrant_bg_5|deposition_76
260	271	GATCACTACATT	Jun_Atf3	0.0207775	0.051894515078819	-	derivatization:Lama1_chr17_7784|random_deposition_fixed_bkg_TFBS_full|recalcitrant_bg_5|deposition_76
265	276	CTACATTGTCAA	Sox17	0.0466049	0.231709215613078	-	derivatization:Lama1_chr17_7784|random_deposition_fixed_bkg_TFBS_full|recalcitrant_bg_5|deposition_76
276	287	AATGATGTTGAT	Jun_Atf3	0.0335021	0.083675862525429	-	derivatization:Lama1_chr17_7784|random_deposition_fixed_bkg_TFBS_full|recalcitrant_bg_5|deposition_76
279	292	GATGTTGATTAGAG	Foxa2	0.0300336	0.133296033913188	-	derivatization:Lama1_chr17_7784|random_deposition_fixed_bkg_TFBS_full|recalcitrant_bg_5|deposition_76
281	292	TGTTGATTAGAG	Gata4/6	0.194879	0.28002147098635	+	derivatization:Lama1_chr17_7784|random_deposition_fixed_bkg_TFBS_full|recalcitrant_bg_5|deposition_76
5	16	CAAAGATAACAG	Gata4/6	0.590328	0.848241806066483	+	derivatization:Lama1_chr17_7784|random_deposition_fixed_bkg_TFBS_full|recalcitrant_bg_5|deposition_77
19	30	TTCTGATACTTG	Gata4/6	0.083274	0.119656340472382	+	derivatization:Lama1_chr17_7784|random_deposition_fixed_bkg_TFBS_full|recalcitrant_bg_5|deposition_77
29	42	TGTGTTTGTCCTTG	Foxa2	0.0694316	0.308153431764653	-	derivatization:Lama1_chr17_7784|random_deposition_fixed_bkg_TFBS_full|recalcitrant_bg_5|deposition_77
29	40	TGTGTTTGTCCT	Sox17	0.0109681	0.0545309580701985	-	derivatization:Lama1_chr17_7784|random_deposition_fixed_bkg_TFBS_full|recalcitrant_bg_5|deposition_77
44	55	TAGGGTGGGTCT	Klf4	0.20516	0.73957374236932	-	derivatization:Lama1_chr17_7784|random_deposition_fixed_bkg_TFBS_full|recalcitrant_bg_5|deposition_77
55	66	TCCTGTGCCCTC	Klf4	0.0161018	0.0580447869218284	+	derivatization:Lama1_chr17_7784|random_deposition_fixed_bkg_TFBS_full|recalcitrant_bg_5|deposition_77
71	82	CTTCATTGTCAA	Sox17	0.0948585	0.471615401582948	-	derivatization:Lama1_chr17_7784|random_deposition_fixed_bkg_TFBS_full|recalcitrant_bg_5|deposition_77
73	86	TCATTGTCAATTTG	Foxa2	0.0150502	0.066796253849031	+	derivatization:Lama1_chr17_7784|random_deposition_fixed_bkg_TFBS_full|recalcitrant_bg_5|deposition_77
78	91	GTCAATTTGTTAAG	Hnf1b	0.000805112	0.0559894686290122	+	derivatization:Lama1_chr17_7784|random_deposition_fixed_bkg_TFBS_full|recalcitrant_bg_5|deposition_77
104	115	CTACATTGTCAA	Sox17	0.0466049	0.231709215613078	-	derivatization:Lama1_chr17_7784|random_deposition_fixed_bkg_TFBS_full|recalcitrant_bg_5|deposition_77
106	119	ACATTGTCAACTCT	Foxa2	0.0191482	0.0849841216696134	+	derivatization:Lama1_chr17_7784|random_deposition_fixed_bkg_TFBS_full|recalcitrant_bg_5|deposition_77
115	126	ACTCTATCCCTT	Gata4/6	0.0470515	0.0676082607264726	-	derivatization:Lama1_chr17_7784|random_deposition_fixed_bkg_TFBS_full|recalcitrant_bg_5|deposition_77
123	134	CCTTGATAAGCT	Gata4/6	0.49302	0.708420022812568	+	derivatization:Lama1_chr17_7784|random_deposition_fixed_bkg_TFBS_full|recalcitrant_bg_5|deposition_77
140	153	CCTATAGGCACAAT	Foxa2	0.012037	0.0534229782714373	-	derivatization:Lama1_chr17_7784|random_deposition_fixed_bkg_TFBS_full|recalcitrant_bg_5|deposition_77
146	157	GGCACAATCATT	Sox17	0.0205972	0.10240470542423	+	derivatization:Lama1_chr17_7784|random_deposition_fixed_bkg_TFBS_full|recalcitrant_bg_5|deposition_77
146	157	GGCACAATCATT	Jun_Atf3	0.0216235	0.0540075103745322	+	derivatization:Lama1_chr17_7784|random_deposition_fixed_bkg_TFBS_full|recalcitrant_bg_5|deposition_77
147	158	GCACAATCATTG	Gata4/6	0.0616276	0.0885526465414868	-	derivatization:Lama1_chr17_7784|random_deposition_fixed_bkg_TFBS_full|recalcitrant_bg_5|deposition_77
148	161	CACAATCATTGATA	Hnf1b	0.000798643	0.0555395984586992	+	derivatization:Lama1_chr17_7784|random_deposition_fixed_bkg_TFBS_full|recalcitrant_bg_5|deposition_77
151	162	AATCATTGATAT	Sox17	0.0228621	0.113665285372734	-	derivatization:Lama1_chr17_7784|random_deposition_fixed_bkg_TFBS_full|recalcitrant_bg_5|deposition_77
152	165	ATCATTGATATTGT	Foxa2	0.0182594	0.0810394225678726	-	derivatization:Lama1_chr17_7784|random_deposition_fixed_bkg_TFBS_full|recalcitrant_bg_5|deposition_77
154	165	CATTGATATTGT	Gata4/6	0.130432	0.187417630959168	+	derivatization:Lama1_chr17_7784|random_deposition_fixed_bkg_TFBS_full|recalcitrant_bg_5|deposition_77
157	168	TGATATTGTGTA	Sox17	0.0330231	0.164183521434704	-	derivatization:Lama1_chr17_7784|random_deposition_fixed_bkg_TFBS_full|recalcitrant_bg_5|deposition_77
161	174	ATTGTGTATAGATA	Foxa2	0.0393167	0.17449656972706	-	derivatization:Lama1_chr17_7784|random_deposition_fixed_bkg_TFBS_full|recalcitrant_bg_5|deposition_77
167	178	TATAGATAAGCA	Gata4/6	0.371009	1.07570326227114	+	derivatization:Lama1_chr17_7784|random_deposition_fixed_bkg_TFBS_full|recalcitrant_bg_5|deposition_77
171	184	GATAAGCACACAGG	Foxa2	0.0884745	0.392670207782361	+	derivatization:Lama1_chr17_7784|random_deposition_fixed_bkg_TFBS_full|recalcitrant_bg_5|deposition_77
184	197	GAAAGGCACATGAT	Foxa2	0.0120638	0.0535419228438121	+	derivatization:Lama1_chr17_7784|random_deposition_fixed_bkg_TFBS_full|recalcitrant_bg_5|deposition_77
191	202	ACATGATCACCC	Gata4/6	0.12591	0.180919972967284	+	derivatization:Lama1_chr17_7784|random_deposition_fixed_bkg_TFBS_full|recalcitrant_bg_5|deposition_77
192	203	CATGATCACCCT	Jun_Atf3	0.0212912	0.0531775478015233	-	derivatization:Lama1_chr17_7784|random_deposition_fixed_bkg_TFBS_full|recalcitrant_bg_5|deposition_77
193	204	ATGATCACCCTA	Klf4	0.0210173	0.0757644921792684	+	derivatization:Lama1_chr17_7784|random_deposition_fixed_bkg_TFBS_full|recalcitrant_bg_5|deposition_77
199	210	ACCCTATCTCTA	Gata4/6	0.285714	0.828398992683566	-	derivatization:Lama1_chr17_7784|random_deposition_fixed_bkg_TFBS_full|recalcitrant_bg_5|deposition_77
216	227	GTCAGATATAAG	Gata4/6	0.141479	0.203291055956146	+	derivatization:Lama1_chr17_7784|random_deposition_fixed_bkg_TFBS_full|recalcitrant_bg_5|deposition_77
232	243	TATGAAGCCCCA	Jun_Atf3	0.0405194	0.101202484143169	-	derivatization:Lama1_chr17_7784|random_deposition_fixed_bkg_TFBS_full|recalcitrant_bg_5|deposition_77
239	250	CCCCATTGTCAT	Sox17	0.174041	0.865293211540324	-	derivatization:Lama1_chr17_7784|random_deposition_fixed_bkg_TFBS_full|recalcitrant_bg_5|deposition_77
240	251	CCCATTGTCATA	Jun_Atf3	0.0477412	0.119239871172225	+	derivatization:Lama1_chr17_7784|random_deposition_fixed_bkg_TFBS_full|recalcitrant_bg_5|deposition_77
247	258	TCATATTGTCTT	Sox17	0.0812342	0.403878406840394	-	derivatization:Lama1_chr17_7784|random_deposition_fixed_bkg_TFBS_full|recalcitrant_bg_5|deposition_77
248	261	CATATTGTCTTTGA	Foxa2	0.0170711	0.0757654734875412	-	derivatization:Lama1_chr17_7784|random_deposition_fixed_bkg_TFBS_full|recalcitrant_bg_5|deposition_77
255	266	TCTTTGATCACT	Jun_Atf3	0.0307719	0.0768568320805636	+	derivatization:Lama1_chr17_7784|random_deposition_fixed_bkg_TFBS_full|recalcitrant_bg_5|deposition_77
256	267	CTTTGATCACTG	Gata4/6	0.103628	0.148902985931647	-	derivatization:Lama1_chr17_7784|random_deposition_fixed_bkg_TFBS_full|recalcitrant_bg_5|deposition_77
274	287	GATGTTGATTAGAG	Foxa2	0.0300336	0.133296033913188	-	derivatization:Lama1_chr17_7784|random_deposition_fixed_bkg_TFBS_full|recalcitrant_bg_5|deposition_77
276	287	TGTTGATTAGAG	Gata4/6	0.194879	0.28002147098635	+	derivatization:Lama1_chr17_7784|random_deposition_fixed_bkg_TFBS_full|recalcitrant_bg_5|deposition_77
3	14	CCTTGATAAGCT	Gata4/6	0.49302	0.708420022812568	+	derivatization:Lama1_chr17_7784|random_deposition_fixed_bkg_TFBS_full|recalcitrant_bg_5|deposition_78
16	27	TAGGGTGGGTCT	Klf4	0.20516	0.73957374236932	-	derivatization:Lama1_chr17_7784|random_deposition_fixed_bkg_TFBS_full|recalcitrant_bg_5|deposition_78
48	59	AGAGCCACCCTG	Klf4	0.0265577	0.0957368764755395	+	derivatization:Lama1_chr17_7784|random_deposition_fixed_bkg_TFBS_full|recalcitrant_bg_5|deposition_78
57	68	CTGCATTGATAT	Sox17	0.0266445	0.132470538406962	-	derivatization:Lama1_chr17_7784|random_deposition_fixed_bkg_TFBS_full|recalcitrant_bg_5|deposition_78
58	71	TGCATTGATATTGT	Foxa2	0.0112993	0.0501488957699138	-	derivatization:Lama1_chr17_7784|random_deposition_fixed_bkg_TFBS_full|recalcitrant_bg_5|deposition_78
60	71	CATTGATATTGT	Gata4/6	0.130432	0.187417630959168	+	derivatization:Lama1_chr17_7784|random_deposition_fixed_bkg_TFBS_full|recalcitrant_bg_5|deposition_78
63	74	TGATATTGTGTA	Sox17	0.0330231	0.164183521434704	-	derivatization:Lama1_chr17_7784|random_deposition_fixed_bkg_TFBS_full|recalcitrant_bg_5|deposition_78
67	80	ATTGTGTATAGATA	Foxa2	0.0393167	0.17449656972706	-	derivatization:Lama1_chr17_7784|random_deposition_fixed_bkg_TFBS_full|recalcitrant_bg_5|deposition_78
73	84	TATAGATAAGCA	Gata4/6	0.371009	1.07570326227114	+	derivatization:Lama1_chr17_7784|random_deposition_fixed_bkg_TFBS_full|recalcitrant_bg_5|deposition_78
77	90	GATAAGCACACAGG	Foxa2	0.0884745	0.392670207782361	+	derivatization:Lama1_chr17_7784|random_deposition_fixed_bkg_TFBS_full|recalcitrant_bg_5|deposition_78
103	114	CTACATTGTCAA	Sox17	0.0466049	0.231709215613078	-	derivatization:Lama1_chr17_7784|random_deposition_fixed_bkg_TFBS_full|recalcitrant_bg_5|deposition_78
109	120	TGTCAATCTCTA	Gata4/6	0.0442198	0.128210860429201	-	derivatization:Lama1_chr17_7784|random_deposition_fixed_bkg_TFBS_full|recalcitrant_bg_5|deposition_78
110	123	GTCAATCTCTATCT	Hnf1b	0.00140601	0.0977773934397668	+	derivatization:Lama1_chr17_7784|random_deposition_fixed_bkg_TFBS_full|recalcitrant_bg_5|deposition_78
115	126	TCTCTATCTTTC	Gata4/6	0.186137	0.26746009854826	-	derivatization:Lama1_chr17_7784|random_deposition_fixed_bkg_TFBS_full|recalcitrant_bg_5|deposition_78
131	142	ACATGATCACCC	Gata4/6	0.12591	0.180919972967284	+	derivatization:Lama1_chr17_7784|random_deposition_fixed_bkg_TFBS_full|recalcitrant_bg_5|deposition_78
132	143	CATGATCACCCT	Jun_Atf3	0.0212912	0.0531775478015233	-	derivatization:Lama1_chr17_7784|random_deposition_fixed_bkg_TFBS_full|recalcitrant_bg_5|deposition_78
133	144	ATGATCACCCTA	Klf4	0.0210173	0.0757644921792684	+	derivatization:Lama1_chr17_7784|random_deposition_fixed_bkg_TFBS_full|recalcitrant_bg_5|deposition_78
139	150	ACCCTATCTCTA	Gata4/6	0.285714	0.828398992683566	-	derivatization:Lama1_chr17_7784|random_deposition_fixed_bkg_TFBS_full|recalcitrant_bg_5|deposition_78
159	170	TTTCAATCTCCC	Gata4/6	0.0757384	0.108828443178344	-	derivatization:Lama1_chr17_7784|random_deposition_fixed_bkg_TFBS_full|recalcitrant_bg_5|deposition_78
168	179	CCCCATTGTCAT	Sox17	0.174041	0.865293211540324	-	derivatization:Lama1_chr17_7784|random_deposition_fixed_bkg_TFBS_full|recalcitrant_bg_5|deposition_78
169	180	CCCATTGTCATA	Jun_Atf3	0.0477412	0.119239871172225	+	derivatization:Lama1_chr17_7784|random_deposition_fixed_bkg_TFBS_full|recalcitrant_bg_5|deposition_78
176	187	TCATATTGTCTT	Sox17	0.0812342	0.403878406840394	-	derivatization:Lama1_chr17_7784|random_deposition_fixed_bkg_TFBS_full|recalcitrant_bg_5|deposition_78
177	190	CATATTGTCTTGGC	Foxa2	0.0113566	0.0504032063668194	-	derivatization:Lama1_chr17_7784|random_deposition_fixed_bkg_TFBS_full|recalcitrant_bg_5|deposition_78
200	211	CAAAGATAACAG	Gata4/6	0.590328	0.848241806066483	+	derivatization:Lama1_chr17_7784|random_deposition_fixed_bkg_TFBS_full|recalcitrant_bg_5|deposition_78
218	229	TGGCATATCATA	Jun_Atf3	0.0422845	0.105611051514875	+	derivatization:Lama1_chr17_7784|random_deposition_fixed_bkg_TFBS_full|recalcitrant_bg_5|deposition_78
219	230	GGCATATCATAC	Gata4/6	0.157829	0.226784357187304	-	derivatization:Lama1_chr17_7784|random_deposition_fixed_bkg_TFBS_full|recalcitrant_bg_5|deposition_78
223	234	TATCATACCTAT	Klf4	0.0185078	0.0667180878778656	+	derivatization:Lama1_chr17_7784|random_deposition_fixed_bkg_TFBS_full|recalcitrant_bg_5|deposition_78
232	243	TATGAAGGACAT	Jun_Atf3	0.0289861	0.0723965637601326	-	derivatization:Lama1_chr17_7784|random_deposition_fixed_bkg_TFBS_full|recalcitrant_bg_5|deposition_78
245	258	TGTGTTTGTCCTTG	Foxa2	0.0694316	0.308153431764653	-	derivatization:Lama1_chr17_7784|random_deposition_fixed_bkg_TFBS_full|recalcitrant_bg_5|deposition_78
245	256	TGTGTTTGTCCT	Sox17	0.0109681	0.0545309580701985	-	derivatization:Lama1_chr17_7784|random_deposition_fixed_bkg_TFBS_full|recalcitrant_bg_5|deposition_78
255	268	CTTGTGGATGTTGA	Foxa2	0.0150451	0.0667736188744373	-	derivatization:Lama1_chr17_7784|random_deposition_fixed_bkg_TFBS_full|recalcitrant_bg_5|deposition_78
261	274	GATGTTGATTAGAG	Foxa2	0.0300336	0.133296033913188	-	derivatization:Lama1_chr17_7784|random_deposition_fixed_bkg_TFBS_full|recalcitrant_bg_5|deposition_78
263	274	TGTTGATTAGAG	Gata4/6	0.194879	0.28002147098635	+	derivatization:Lama1_chr17_7784|random_deposition_fixed_bkg_TFBS_full|recalcitrant_bg_5|deposition_78
280	293	CATGTTTGTCAGAT	Foxa2	0.0345418	0.153304463807953	-	derivatization:Lama1_chr17_7784|random_deposition_fixed_bkg_TFBS_full|recalcitrant_bg_5|deposition_78
281	292	ATGTTTGTCAGA	Jun_Atf3	0.064151	0.160225486070091	+	derivatization:Lama1_chr17_7784|random_deposition_fixed_bkg_TFBS_full|recalcitrant_bg_5|deposition_78
287	298	GTCAGATATAAG	Gata4/6	0.141479	0.203291055956146	+	derivatization:Lama1_chr17_7784|random_deposition_fixed_bkg_TFBS_full|recalcitrant_bg_5|deposition_78
1	12	TAAGGAGTAGGG	Klf4	0.0199091	0.0717695827364254	-	derivatization:Lama1_chr17_7784|random_deposition_fixed_bkg_TFBS_full|recalcitrant_bg_5|deposition_79
8	19	TAGGGATGTGTT	Klf4	0.0141405	0.0509745686487296	-	derivatization:Lama1_chr17_7784|random_deposition_fixed_bkg_TFBS_full|recalcitrant_bg_5|deposition_79
19	32	TGTGTTTGTCCTTG	Foxa2	0.0694316	0.308153431764653	-	derivatization:Lama1_chr17_7784|random_deposition_fixed_bkg_TFBS_full|recalcitrant_bg_5|deposition_79
19	30	TGTGTTTGTCCT	Sox17	0.0109681	0.0545309580701985	-	derivatization:Lama1_chr17_7784|random_deposition_fixed_bkg_TFBS_full|recalcitrant_bg_5|deposition_79
40	51	AGGGGAGAAGAC	Klf4	0.0167058	0.0602221243189383	-	derivatization:Lama1_chr17_7784|random_deposition_fixed_bkg_TFBS_full|recalcitrant_bg_5|deposition_79
51	62	CCCCATTGTCAT	Sox17	0.174041	0.865293211540324	-	derivatization:Lama1_chr17_7784|random_deposition_fixed_bkg_TFBS_full|recalcitrant_bg_5|deposition_79
52	63	CCCATTGTCATA	Jun_Atf3	0.0477412	0.119239871172225	+	derivatization:Lama1_chr17_7784|random_deposition_fixed_bkg_TFBS_full|recalcitrant_bg_5|deposition_79
59	70	TCATATTGTCTT	Sox17	0.0812342	0.403878406840394	-	derivatization:Lama1_chr17_7784|random_deposition_fixed_bkg_TFBS_full|recalcitrant_bg_5|deposition_79
66	77	GTCTTCTTCATG	Jun_Atf3	0.0274752	0.0686228940292897	+	derivatization:Lama1_chr17_7784|random_deposition_fixed_bkg_TFBS_full|recalcitrant_bg_5|deposition_79
71	82	CTTCATGTCAGA	Jun_Atf3	0.047486	0.118602475900989	+	derivatization:Lama1_chr17_7784|random_deposition_fixed_bkg_TFBS_full|recalcitrant_bg_5|deposition_79
77	88	GTCAGATATAAG	Gata4/6	0.141479	0.203291055956146	+	derivatization:Lama1_chr17_7784|random_deposition_fixed_bkg_TFBS_full|recalcitrant_bg_5|deposition_79
89	100	AAGGGTCTCACA	Jun_Atf3	0.0375782	0.093856453689562	+	derivatization:Lama1_chr17_7784|random_deposition_fixed_bkg_TFBS_full|recalcitrant_bg_5|deposition_79
98	109	ACATGATCACCC	Gata4/6	0.12591	0.180919972967284	+	derivatization:Lama1_chr17_7784|random_deposition_fixed_bkg_TFBS_full|recalcitrant_bg_5|deposition_79
99	110	CATGATCACCCT	Jun_Atf3	0.0212912	0.0531775478015233	-	derivatization:Lama1_chr17_7784|random_deposition_fixed_bkg_TFBS_full|recalcitrant_bg_5|deposition_79
100	111	ATGATCACCCTA	Klf4	0.0210173	0.0757644921792684	+	derivatization:Lama1_chr17_7784|random_deposition_fixed_bkg_TFBS_full|recalcitrant_bg_5|deposition_79
106	117	ACCCTATCTCTA	Gata4/6	0.285714	0.828398992683566	-	derivatization:Lama1_chr17_7784|random_deposition_fixed_bkg_TFBS_full|recalcitrant_bg_5|deposition_79
119	130	TATGATGTTGAT	Jun_Atf3	0.0376769	0.0941029698073952	-	derivatization:Lama1_chr17_7784|random_deposition_fixed_bkg_TFBS_full|recalcitrant_bg_5|deposition_79
122	135	GATGTTGATTAGAG	Foxa2	0.0300336	0.133296033913188	-	derivatization:Lama1_chr17_7784|random_deposition_fixed_bkg_TFBS_full|recalcitrant_bg_5|deposition_79
124	135	TGTTGATTAGAG	Gata4/6	0.194879	0.28002147098635	+	derivatization:Lama1_chr17_7784|random_deposition_fixed_bkg_TFBS_full|recalcitrant_bg_5|deposition_79
140	153	CCTATAGGCACAAT	Foxa2	0.012037	0.0534229782714373	-	derivatization:Lama1_chr17_7784|random_deposition_fixed_bkg_TFBS_full|recalcitrant_bg_5|deposition_79
146	157	GGCACAATGCTA	Sox17	0.0462238	0.22981447102463	+	derivatization:Lama1_chr17_7784|random_deposition_fixed_bkg_TFBS_full|recalcitrant_bg_5|deposition_79
155	166	CTACATTGTCAA	Sox17	0.0466049	0.231709215613078	-	derivatization:Lama1_chr17_7784|random_deposition_fixed_bkg_TFBS_full|recalcitrant_bg_5|deposition_79
164	175	CAATGCCTCAAT	Jun_Atf3	0.0211396	0.0527989070369487	+	derivatization:Lama1_chr17_7784|random_deposition_fixed_bkg_TFBS_full|recalcitrant_bg_5|deposition_79
179	190	CAAAGATAACAG	Gata4/6	0.590328	0.848241806066483	+	derivatization:Lama1_chr17_7784|random_deposition_fixed_bkg_TFBS_full|recalcitrant_bg_5|deposition_79
193	204	ACACATTGTCAG	Sox17	0.0376398	0.187136728838236	-	derivatization:Lama1_chr17_7784|random_deposition_fixed_bkg_TFBS_full|recalcitrant_bg_5|deposition_79
194	205	CACATTGTCAGA	Jun_Atf3	0.0231359	0.0577849265509348	+	derivatization:Lama1_chr17_7784|random_deposition_fixed_bkg_TFBS_full|recalcitrant_bg_5|deposition_79
207	218	CCTTGATAAGCT	Gata4/6	0.49302	0.708420022812568	+	derivatization:Lama1_chr17_7784|random_deposition_fixed_bkg_TFBS_full|recalcitrant_bg_5|deposition_79
217	228	CTGCATTGATAT	Sox17	0.0266445	0.132470538406962	-	derivatization:Lama1_chr17_7784|random_deposition_fixed_bkg_TFBS_full|recalcitrant_bg_5|deposition_79
218	231	TGCATTGATATTGT	Foxa2	0.0112993	0.0501488957699138	-	derivatization:Lama1_chr17_7784|random_deposition_fixed_bkg_TFBS_full|recalcitrant_bg_5|deposition_79
220	231	CATTGATATTGT	Gata4/6	0.130432	0.187417630959168	+	derivatization:Lama1_chr17_7784|random_deposition_fixed_bkg_TFBS_full|recalcitrant_bg_5|deposition_79
223	234	TGATATTGTGTA	Sox17	0.0330231	0.164183521434704	-	derivatization:Lama1_chr17_7784|random_deposition_fixed_bkg_TFBS_full|recalcitrant_bg_5|deposition_79
227	240	ATTGTGTATAGATA	Foxa2	0.0393167	0.17449656972706	-	derivatization:Lama1_chr17_7784|random_deposition_fixed_bkg_TFBS_full|recalcitrant_bg_5|deposition_79
233	244	TATAGATAAGCA	Gata4/6	0.371009	1.07570326227114	+	derivatization:Lama1_chr17_7784|random_deposition_fixed_bkg_TFBS_full|recalcitrant_bg_5|deposition_79
237	250	GATAAGCACACAGG	Foxa2	0.0884745	0.392670207782361	+	derivatization:Lama1_chr17_7784|random_deposition_fixed_bkg_TFBS_full|recalcitrant_bg_5|deposition_79
247	258	CAGGTATCTTCT	Gata4/6	0.120078	0.172539977078592	-	derivatization:Lama1_chr17_7784|random_deposition_fixed_bkg_TFBS_full|recalcitrant_bg_5|deposition_79
255	266	TTCTTGATCACT	Jun_Atf3	0.0235279	0.0587639976572227	+	derivatization:Lama1_chr17_7784|random_deposition_fixed_bkg_TFBS_full|recalcitrant_bg_5|deposition_79
256	267	TCTTGATCACTG	Gata4/6	0.1235	0.17745704599682	-	derivatization:Lama1_chr17_7784|random_deposition_fixed_bkg_TFBS_full|recalcitrant_bg_5|deposition_79
281	292	TAGGGTGGGTCT	Klf4	0.20516	0.73957374236932	-	derivatization:Lama1_chr17_7784|random_deposition_fixed_bkg_TFBS_full|recalcitrant_bg_5|deposition_79
1	12	TAAGGAGTAGGG	Klf4	0.0199091	0.0717695827364254	-	derivatization:Lama1_chr17_7784|random_deposition_fixed_bkg_TFBS_full|recalcitrant_bg_5|deposition_8
8	19	TAGGGATGTGTT	Klf4	0.0141405	0.0509745686487296	-	derivatization:Lama1_chr17_7784|random_deposition_fixed_bkg_TFBS_full|recalcitrant_bg_5|deposition_8
18	29	TTTCTGATCATT	Jun_Atf3	0.0211794	0.0528983127258014	+	derivatization:Lama1_chr17_7784|random_deposition_fixed_bkg_TFBS_full|recalcitrant_bg_5|deposition_8
19	30	TTCTGATCATTG	Gata4/6	0.173786	0.24971295704942	-	derivatization:Lama1_chr17_7784|random_deposition_fixed_bkg_TFBS_full|recalcitrant_bg_5|deposition_8
20	33	TCTGATCATTGATA	Hnf1b	0.00132852	0.092388548255417	+	derivatization:Lama1_chr17_7784|random_deposition_fixed_bkg_TFBS_full|recalcitrant_bg_5|deposition_8
23	34	GATCATTGATAT	Sox17	0.0197344	0.0981150553824752	-	derivatization:Lama1_chr17_7784|random_deposition_fixed_bkg_TFBS_full|recalcitrant_bg_5|deposition_8
24	37	ATCATTGATATTGT	Foxa2	0.0182594	0.0810394225678726	-	derivatization:Lama1_chr17_7784|random_deposition_fixed_bkg_TFBS_full|recalcitrant_bg_5|deposition_8
26	37	CATTGATATTGT	Gata4/6	0.130432	0.187417630959168	+	derivatization:Lama1_chr17_7784|random_deposition_fixed_bkg_TFBS_full|recalcitrant_bg_5|deposition_8
29	40	TGATATTGTGTA	Sox17	0.0330231	0.164183521434704	-	derivatization:Lama1_chr17_7784|random_deposition_fixed_bkg_TFBS_full|recalcitrant_bg_5|deposition_8
33	46	ATTGTGTATAGATA	Foxa2	0.0393167	0.17449656972706	-	derivatization:Lama1_chr17_7784|random_deposition_fixed_bkg_TFBS_full|recalcitrant_bg_5|deposition_8
39	50	TATAGATAAGCA	Gata4/6	0.371009	1.07570326227114	+	derivatization:Lama1_chr17_7784|random_deposition_fixed_bkg_TFBS_full|recalcitrant_bg_5|deposition_8
43	56	GATAAGCACACAGG	Foxa2	0.0884745	0.392670207782361	+	derivatization:Lama1_chr17_7784|random_deposition_fixed_bkg_TFBS_full|recalcitrant_bg_5|deposition_8
55	66	GGCTGTGCCCTC	Klf4	0.0323697	0.116688341627862	+	derivatization:Lama1_chr17_7784|random_deposition_fixed_bkg_TFBS_full|recalcitrant_bg_5|deposition_8
79	90	CCCCATTGTCAT	Sox17	0.174041	0.865293211540324	-	derivatization:Lama1_chr17_7784|random_deposition_fixed_bkg_TFBS_full|recalcitrant_bg_5|deposition_8
80	91	CCCATTGTCATA	Jun_Atf3	0.0477412	0.119239871172225	+	derivatization:Lama1_chr17_7784|random_deposition_fixed_bkg_TFBS_full|recalcitrant_bg_5|deposition_8
87	98	TCATATTGTCTT	Sox17	0.0812342	0.403878406840394	-	derivatization:Lama1_chr17_7784|random_deposition_fixed_bkg_TFBS_full|recalcitrant_bg_5|deposition_8
88	101	CATATTGTCTTTTT	Foxa2	0.0150437	0.0667674053519998	-	derivatization:Lama1_chr17_7784|random_deposition_fixed_bkg_TFBS_full|recalcitrant_bg_5|deposition_8
111	122	TAGGGTGGGTCT	Klf4	0.20516	0.73957374236932	-	derivatization:Lama1_chr17_7784|random_deposition_fixed_bkg_TFBS_full|recalcitrant_bg_5|deposition_8
125	136	CAAAGATAACAG	Gata4/6	0.590328	0.848241806066483	+	derivatization:Lama1_chr17_7784|random_deposition_fixed_bkg_TFBS_full|recalcitrant_bg_5|deposition_8
140	153	CCTATAGGCACAAT	Foxa2	0.012037	0.0534229782714373	-	derivatization:Lama1_chr17_7784|random_deposition_fixed_bkg_TFBS_full|recalcitrant_bg_5|deposition_8
146	157	GGCACAATGCAA	Sox17	0.0860941	0.428040750648834	+	derivatization:Lama1_chr17_7784|random_deposition_fixed_bkg_TFBS_full|recalcitrant_bg_5|deposition_8
158	169	TTTTCAATCACA	Jun_Atf3	0.0584168	0.145903573984182	+	derivatization:Lama1_chr17_7784|random_deposition_fixed_bkg_TFBS_full|recalcitrant_bg_5|deposition_8
159	170	TTTCAATCACAT	Gata4/6	0.0733762	0.105434199987626	-	derivatization:Lama1_chr17_7784|random_deposition_fixed_bkg_TFBS_full|recalcitrant_bg_5|deposition_8
167	178	ACATGATCACCC	Gata4/6	0.12591	0.180919972967284	+	derivatization:Lama1_chr17_7784|random_deposition_fixed_bkg_TFBS_full|recalcitrant_bg_5|deposition_8
168	179	CATGATCACCCT	Jun_Atf3	0.0212912	0.0531775478015233	-	derivatization:Lama1_chr17_7784|random_deposition_fixed_bkg_TFBS_full|recalcitrant_bg_5|deposition_8
169	180	ATGATCACCCTA	Klf4	0.0210173	0.0757644921792684	+	derivatization:Lama1_chr17_7784|random_deposition_fixed_bkg_TFBS_full|recalcitrant_bg_5|deposition_8
175	186	ACCCTATCTCTA	Gata4/6	0.285714	0.828398992683566	-	derivatization:Lama1_chr17_7784|random_deposition_fixed_bkg_TFBS_full|recalcitrant_bg_5|deposition_8
183	194	TCTAAGGTCAGA	Jun_Atf3	0.0216646	0.05411016298287	+	derivatization:Lama1_chr17_7784|random_deposition_fixed_bkg_TFBS_full|recalcitrant_bg_5|deposition_8
189	200	GTCAGATATAAG	Gata4/6	0.141479	0.203291055956146	+	derivatization:Lama1_chr17_7784|random_deposition_fixed_bkg_TFBS_full|recalcitrant_bg_5|deposition_8
194	205	ATATAAGTCACT	Jun_Atf3	0.216638	0.541081648785715	+	derivatization:Lama1_chr17_7784|random_deposition_fixed_bkg_TFBS_full|recalcitrant_bg_5|deposition_8
204	215	CTACATTGTCAA	Sox17	0.0466049	0.231709215613078	-	derivatization:Lama1_chr17_7784|random_deposition_fixed_bkg_TFBS_full|recalcitrant_bg_5|deposition_8
221	232	CATGATGTTGAT	Jun_Atf3	0.0289908	0.0724083026228865	-	derivatization:Lama1_chr17_7784|random_deposition_fixed_bkg_TFBS_full|recalcitrant_bg_5|deposition_8
224	237	GATGTTGATTAGAG	Foxa2	0.0300336	0.133296033913188	-	derivatization:Lama1_chr17_7784|random_deposition_fixed_bkg_TFBS_full|recalcitrant_bg_5|deposition_8
226	237	TGTTGATTAGAG	Gata4/6	0.194879	0.28002147098635	+	derivatization:Lama1_chr17_7784|random_deposition_fixed_bkg_TFBS_full|recalcitrant_bg_5|deposition_8
247	258	CTAGTATCTTCT	Gata4/6	0.112762	0.162027622839623	-	derivatization:Lama1_chr17_7784|random_deposition_fixed_bkg_TFBS_full|recalcitrant_bg_5|deposition_8
261	272	CCTTGATAAGCT	Gata4/6	0.49302	0.708420022812568	+	derivatization:Lama1_chr17_7784|random_deposition_fixed_bkg_TFBS_full|recalcitrant_bg_5|deposition_8
276	289	TGTGTTTGTCCTTG	Foxa2	0.0694316	0.308153431764653	-	derivatization:Lama1_chr17_7784|random_deposition_fixed_bkg_TFBS_full|recalcitrant_bg_5|deposition_8
276	287	TGTGTTTGTCCT	Sox17	0.0109681	0.0545309580701985	-	derivatization:Lama1_chr17_7784|random_deposition_fixed_bkg_TFBS_full|recalcitrant_bg_5|deposition_8
1	12	TAAGGAGTAGGG	Klf4	0.0199091	0.0717695827364254	-	derivatization:Lama1_chr17_7784|random_deposition_fixed_bkg_TFBS_full|recalcitrant_bg_5|deposition_80
17	28	CCTTGATAAGCT	Gata4/6	0.49302	0.708420022812568	+	derivatization:Lama1_chr17_7784|random_deposition_fixed_bkg_TFBS_full|recalcitrant_bg_5|deposition_80
29	40	ATAGAGGTCAGA	Jun_Atf3	0.0309723	0.0773573572073495	+	derivatization:Lama1_chr17_7784|random_deposition_fixed_bkg_TFBS_full|recalcitrant_bg_5|deposition_80
35	46	GTCAGATATAAG	Gata4/6	0.141479	0.203291055956146	+	derivatization:Lama1_chr17_7784|random_deposition_fixed_bkg_TFBS_full|recalcitrant_bg_5|deposition_80
58	71	GATGTTGATTAGAG	Foxa2	0.0300336	0.133296033913188	-	derivatization:Lama1_chr17_7784|random_deposition_fixed_bkg_TFBS_full|recalcitrant_bg_5|deposition_80
60	71	TGTTGATTAGAG	Gata4/6	0.194879	0.28002147098635	+	derivatization:Lama1_chr17_7784|random_deposition_fixed_bkg_TFBS_full|recalcitrant_bg_5|deposition_80
67	80	TAGAGTTCAACATG	Foxa2	0.0122934	0.0545609405235597	+	derivatization:Lama1_chr17_7784|random_deposition_fixed_bkg_TFBS_full|recalcitrant_bg_5|deposition_80
76	87	ACATGATCACCC	Gata4/6	0.12591	0.180919972967284	+	derivatization:Lama1_chr17_7784|random_deposition_fixed_bkg_TFBS_full|recalcitrant_bg_5|deposition_80
77	88	CATGATCACCCT	Jun_Atf3	0.0212912	0.0531775478015233	-	derivatization:Lama1_chr17_7784|random_deposition_fixed_bkg_TFBS_full|recalcitrant_bg_5|deposition_80
78	89	ATGATCACCCTA	Klf4	0.0210173	0.0757644921792684	+	derivatization:Lama1_chr17_7784|random_deposition_fixed_bkg_TFBS_full|recalcitrant_bg_5|deposition_80
84	95	ACCCTATCTCTA	Gata4/6	0.285714	0.828398992683566	-	derivatization:Lama1_chr17_7784|random_deposition_fixed_bkg_TFBS_full|recalcitrant_bg_5|deposition_80
90	101	TCTCTATCTTTT	Gata4/6	0.20375	0.292768203415806	-	derivatization:Lama1_chr17_7784|random_deposition_fixed_bkg_TFBS_full|recalcitrant_bg_5|deposition_80
104	115	TAGGGTGGGTCT	Klf4	0.20516	0.73957374236932	-	derivatization:Lama1_chr17_7784|random_deposition_fixed_bkg_TFBS_full|recalcitrant_bg_5|deposition_80
115	126	TCTCTATCTTCA	Gata4/6	0.19628	0.282034566706525	-	derivatization:Lama1_chr17_7784|random_deposition_fixed_bkg_TFBS_full|recalcitrant_bg_5|deposition_80
122	133	CTTCATTGATAT	Sox17	0.0335185	0.166646540246346	-	derivatization:Lama1_chr17_7784|random_deposition_fixed_bkg_TFBS_full|recalcitrant_bg_5|deposition_80
123	136	TTCATTGATATTGT	Foxa2	0.013665	0.0606484172201704	-	derivatization:Lama1_chr17_7784|random_deposition_fixed_bkg_TFBS_full|recalcitrant_bg_5|deposition_80
125	136	CATTGATATTGT	Gata4/6	0.130432	0.187417630959168	+	derivatization:Lama1_chr17_7784|random_deposition_fixed_bkg_TFBS_full|recalcitrant_bg_5|deposition_80
128	139	TGATATTGTGTA	Sox17	0.0330231	0.164183521434704	-	derivatization:Lama1_chr17_7784|random_deposition_fixed_bkg_TFBS_full|recalcitrant_bg_5|deposition_80
132	145	ATTGTGTATAGATA	Foxa2	0.0393167	0.17449656972706	-	derivatization:Lama1_chr17_7784|random_deposition_fixed_bkg_TFBS_full|recalcitrant_bg_5|deposition_80
138	149	TATAGATAAGCA	Gata4/6	0.371009	1.07570326227114	+	derivatization:Lama1_chr17_7784|random_deposition_fixed_bkg_TFBS_full|recalcitrant_bg_5|deposition_80
142	155	GATAAGCACACAGG	Foxa2	0.0884745	0.392670207782361	+	derivatization:Lama1_chr17_7784|random_deposition_fixed_bkg_TFBS_full|recalcitrant_bg_5|deposition_80
160	171	CAAAGATAACAG	Gata4/6	0.590328	0.848241806066483	+	derivatization:Lama1_chr17_7784|random_deposition_fixed_bkg_TFBS_full|recalcitrant_bg_5|deposition_80
180	191	CTACATTGTCAA	Sox17	0.0466049	0.231709215613078	-	derivatization:Lama1_chr17_7784|random_deposition_fixed_bkg_TFBS_full|recalcitrant_bg_5|deposition_80
193	204	ACACATTGTCAG	Sox17	0.0376398	0.187136728838236	-	derivatization:Lama1_chr17_7784|random_deposition_fixed_bkg_TFBS_full|recalcitrant_bg_5|deposition_80
194	205	CACATTGTCAGA	Jun_Atf3	0.0231359	0.0577849265509348	+	derivatization:Lama1_chr17_7784|random_deposition_fixed_bkg_TFBS_full|recalcitrant_bg_5|deposition_80
219	230	GGCATATCCCCA	Gata4/6	0.0513683	0.0738110670111615	-	derivatization:Lama1_chr17_7784|random_deposition_fixed_bkg_TFBS_full|recalcitrant_bg_5|deposition_80
226	237	CCCCATTGTCAT	Sox17	0.174041	0.865293211540324	-	derivatization:Lama1_chr17_7784|random_deposition_fixed_bkg_TFBS_full|recalcitrant_bg_5|deposition_80
227	238	CCCATTGTCATA	Jun_Atf3	0.0477412	0.119239871172225	+	derivatization:Lama1_chr17_7784|random_deposition_fixed_bkg_TFBS_full|recalcitrant_bg_5|deposition_80
234	245	TCATATTGTCTT	Sox17	0.0812342	0.403878406840394	-	derivatization:Lama1_chr17_7784|random_deposition_fixed_bkg_TFBS_full|recalcitrant_bg_5|deposition_80
235	248	CATATTGTCTTTCT	Foxa2	0.0138057	0.0612728762251377	-	derivatization:Lama1_chr17_7784|random_deposition_fixed_bkg_TFBS_full|recalcitrant_bg_5|deposition_80
247	258	CTAGTATCTGTG	Gata4/6	0.147416	0.211821926256415	-	derivatization:Lama1_chr17_7784|random_deposition_fixed_bkg_TFBS_full|recalcitrant_bg_5|deposition_80
255	268	TGTGTTTGTCCTTG	Foxa2	0.0694316	0.308153431764653	-	derivatization:Lama1_chr17_7784|random_deposition_fixed_bkg_TFBS_full|recalcitrant_bg_5|deposition_80
255	266	TGTGTTTGTCCT	Sox17	0.0109681	0.0545309580701985	-	derivatization:Lama1_chr17_7784|random_deposition_fixed_bkg_TFBS_full|recalcitrant_bg_5|deposition_80
280	293	CATGTTTGGTAAGA	Foxa2	0.0390653	0.1733807986265	-	derivatization:Lama1_chr17_7784|random_deposition_fixed_bkg_TFBS_full|recalcitrant_bg_5|deposition_80
1	12	TAAGGAGTAGGG	Klf4	0.0199091	0.0717695827364254	-	derivatization:Lama1_chr17_7784|random_deposition_fixed_bkg_TFBS_full|recalcitrant_bg_5|deposition_81
11	22	GGACATTGATAT	Sox17	0.0121127	0.0602216551469164	-	derivatization:Lama1_chr17_7784|random_deposition_fixed_bkg_TFBS_full|recalcitrant_bg_5|deposition_81
12	25	GACATTGATATTGT	Foxa2	0.0138381	0.0614166748872624	-	derivatization:Lama1_chr17_7784|random_deposition_fixed_bkg_TFBS_full|recalcitrant_bg_5|deposition_81
14	25	CATTGATATTGT	Gata4/6	0.130432	0.187417630959168	+	derivatization:Lama1_chr17_7784|random_deposition_fixed_bkg_TFBS_full|recalcitrant_bg_5|deposition_81
17	28	TGATATTGTGTA	Sox17	0.0330231	0.164183521434704	-	derivatization:Lama1_chr17_7784|random_deposition_fixed_bkg_TFBS_full|recalcitrant_bg_5|deposition_81
21	34	ATTGTGTATAGATA	Foxa2	0.0393167	0.17449656972706	-	derivatization:Lama1_chr17_7784|random_deposition_fixed_bkg_TFBS_full|recalcitrant_bg_5|deposition_81
27	38	TATAGATAAGCA	Gata4/6	0.371009	1.07570326227114	+	derivatization:Lama1_chr17_7784|random_deposition_fixed_bkg_TFBS_full|recalcitrant_bg_5|deposition_81
31	44	GATAAGCACACAGG	Foxa2	0.0884745	0.392670207782361	+	derivatization:Lama1_chr17_7784|random_deposition_fixed_bkg_TFBS_full|recalcitrant_bg_5|deposition_81
48	59	AGAGCCACCCTG	Klf4	0.0265577	0.0957368764755395	+	derivatization:Lama1_chr17_7784|random_deposition_fixed_bkg_TFBS_full|recalcitrant_bg_5|deposition_81
55	66	CCCTGTGCCCTC	Klf4	0.0160297	0.0577848762822065	+	derivatization:Lama1_chr17_7784|random_deposition_fixed_bkg_TFBS_full|recalcitrant_bg_5|deposition_81
68	79	TAGGGTGGGTCT	Klf4	0.20516	0.73957374236932	-	derivatization:Lama1_chr17_7784|random_deposition_fixed_bkg_TFBS_full|recalcitrant_bg_5|deposition_81
82	93	ATTTGTGTCAGA	Jun_Atf3	0.107748	0.26911467744977	+	derivatization:Lama1_chr17_7784|random_deposition_fixed_bkg_TFBS_full|recalcitrant_bg_5|deposition_81
88	99	GTCAGATATAAG	Gata4/6	0.141479	0.203291055956146	+	derivatization:Lama1_chr17_7784|random_deposition_fixed_bkg_TFBS_full|recalcitrant_bg_5|deposition_81
106	117	TTTTATTCTGTG	Sox17	0.0136841	0.0680343070658003	-	derivatization:Lama1_chr17_7784|random_deposition_fixed_bkg_TFBS_full|recalcitrant_bg_5|deposition_81
114	127	TGTGTTTGTCCTTG	Foxa2	0.0694316	0.308153431764653	-	derivatization:Lama1_chr17_7784|random_deposition_fixed_bkg_TFBS_full|recalcitrant_bg_5|deposition_81
114	125	TGTGTTTGTCCT	Sox17	0.0109681	0.0545309580701985	-	derivatization:Lama1_chr17_7784|random_deposition_fixed_bkg_TFBS_full|recalcitrant_bg_5|deposition_81
124	137	CTTGTGAACTTTGG	Foxa2	0.0205922	0.0913929262408484	-	derivatization:Lama1_chr17_7784|random_deposition_fixed_bkg_TFBS_full|recalcitrant_bg_5|deposition_81
141	152	ACATGATCACCC	Gata4/6	0.12591	0.180919972967284	+	derivatization:Lama1_chr17_7784|random_deposition_fixed_bkg_TFBS_full|recalcitrant_bg_5|deposition_81
142	153	CATGATCACCCT	Jun_Atf3	0.0212912	0.0531775478015233	-	derivatization:Lama1_chr17_7784|random_deposition_fixed_bkg_TFBS_full|recalcitrant_bg_5|deposition_81
143	154	ATGATCACCCTA	Klf4	0.0210173	0.0757644921792684	+	derivatization:Lama1_chr17_7784|random_deposition_fixed_bkg_TFBS_full|recalcitrant_bg_5|deposition_81
149	160	ACCCTATCTCTA	Gata4/6	0.285714	0.828398992683566	-	derivatization:Lama1_chr17_7784|random_deposition_fixed_bkg_TFBS_full|recalcitrant_bg_5|deposition_81
155	168	TCTCTATCAACAAA	Foxa2	0.056284	0.249801354908165	+	derivatization:Lama1_chr17_7784|random_deposition_fixed_bkg_TFBS_full|recalcitrant_bg_5|deposition_81
155	166	TCTCTATCAACA	Gata4/6	0.166189	0.238796834147089	-	derivatization:Lama1_chr17_7784|random_deposition_fixed_bkg_TFBS_full|recalcitrant_bg_5|deposition_81
161	172	TCAACAAAGATA	Sox17	0.0164344	0.0817081880461403	+	derivatization:Lama1_chr17_7784|random_deposition_fixed_bkg_TFBS_full|recalcitrant_bg_5|deposition_81
165	176	CAAAGATAACAG	Gata4/6	0.590328	0.848241806066483	+	derivatization:Lama1_chr17_7784|random_deposition_fixed_bkg_TFBS_full|recalcitrant_bg_5|deposition_81
182	195	GATGTTGATTAGAG	Foxa2	0.0300336	0.133296033913188	-	derivatization:Lama1_chr17_7784|random_deposition_fixed_bkg_TFBS_full|recalcitrant_bg_5|deposition_81
184	195	TGTTGATTAGAG	Gata4/6	0.194879	0.28002147098635	+	derivatization:Lama1_chr17_7784|random_deposition_fixed_bkg_TFBS_full|recalcitrant_bg_5|deposition_81
193	204	GAGCATTGTCCC	Sox17	0.0520611	0.258836230631414	-	derivatization:Lama1_chr17_7784|random_deposition_fixed_bkg_TFBS_full|recalcitrant_bg_5|deposition_81
203	214	CCCCATTGTCAT	Sox17	0.174041	0.865293211540324	-	derivatization:Lama1_chr17_7784|random_deposition_fixed_bkg_TFBS_full|recalcitrant_bg_5|deposition_81
204	215	CCCATTGTCATA	Jun_Atf3	0.0477412	0.119239871172225	+	derivatization:Lama1_chr17_7784|random_deposition_fixed_bkg_TFBS_full|recalcitrant_bg_5|deposition_81
211	222	TCATATTGTCTT	Sox17	0.0812342	0.403878406840394	-	derivatization:Lama1_chr17_7784|random_deposition_fixed_bkg_TFBS_full|recalcitrant_bg_5|deposition_81
212	225	CATATTGTCTTTAT	Foxa2	0.0174057	0.0772505053501003	-	derivatization:Lama1_chr17_7784|random_deposition_fixed_bkg_TFBS_full|recalcitrant_bg_5|deposition_81
218	229	GTCTTTATCATA	Jun_Atf3	0.0514008	0.128380199285927	+	derivatization:Lama1_chr17_7784|random_deposition_fixed_bkg_TFBS_full|recalcitrant_bg_5|deposition_81
219	230	TCTTTATCATAC	Gata4/6	0.318325	0.457400924428645	-	derivatization:Lama1_chr17_7784|random_deposition_fixed_bkg_TFBS_full|recalcitrant_bg_5|deposition_81
233	244	CCTTGATAAGCT	Gata4/6	0.49302	0.708420022812568	+	derivatization:Lama1_chr17_7784|random_deposition_fixed_bkg_TFBS_full|recalcitrant_bg_5|deposition_81
247	258	CTAGTATCTTCT	Gata4/6	0.112762	0.162027622839623	-	derivatization:Lama1_chr17_7784|random_deposition_fixed_bkg_TFBS_full|recalcitrant_bg_5|deposition_81
255	266	TTCTTGATCACT	Jun_Atf3	0.0235279	0.0587639976572227	+	derivatization:Lama1_chr17_7784|random_deposition_fixed_bkg_TFBS_full|recalcitrant_bg_5|deposition_81
256	267	TCTTGATCACTG	Gata4/6	0.1235	0.17745704599682	-	derivatization:Lama1_chr17_7784|random_deposition_fixed_bkg_TFBS_full|recalcitrant_bg_5|deposition_81
272	283	AACCAATCTACA	Gata4/6	0.0760459	0.109270289669389	-	derivatization:Lama1_chr17_7784|random_deposition_fixed_bkg_TFBS_full|recalcitrant_bg_5|deposition_81
279	290	CTACATTGTCAA	Sox17	0.0466049	0.231709215613078	-	derivatization:Lama1_chr17_7784|random_deposition_fixed_bkg_TFBS_full|recalcitrant_bg_5|deposition_81
6	19	AGTATGTGTTTGTC	Foxa2	0.0263499	0.11694692491107	-	derivatization:Lama1_chr17_7784|random_deposition_fixed_bkg_TFBS_full|recalcitrant_bg_5|deposition_82
10	23	TGTGTTTGTCCTTG	Foxa2	0.0694316	0.308153431764653	-	derivatization:Lama1_chr17_7784|random_deposition_fixed_bkg_TFBS_full|recalcitrant_bg_5|deposition_82
10	21	TGTGTTTGTCCT	Sox17	0.0109681	0.0545309580701985	-	derivatization:Lama1_chr17_7784|random_deposition_fixed_bkg_TFBS_full|recalcitrant_bg_5|deposition_82
19	30	CCTTGATACTAT	Gata4/6	0.114686	0.164792216819363	+	derivatization:Lama1_chr17_7784|random_deposition_fixed_bkg_TFBS_full|recalcitrant_bg_5|deposition_82
40	53	GATGTTGATTAGAG	Foxa2	0.0300336	0.133296033913188	-	derivatization:Lama1_chr17_7784|random_deposition_fixed_bkg_TFBS_full|recalcitrant_bg_5|deposition_82
42	53	TGTTGATTAGAG	Gata4/6	0.194879	0.28002147098635	+	derivatization:Lama1_chr17_7784|random_deposition_fixed_bkg_TFBS_full|recalcitrant_bg_5|deposition_82
55	66	CCCTGTGCCCTC	Klf4	0.0160297	0.0577848762822065	+	derivatization:Lama1_chr17_7784|random_deposition_fixed_bkg_TFBS_full|recalcitrant_bg_5|deposition_82
71	82	CTTCATTGTCAA	Sox17	0.0948585	0.471615401582948	-	derivatization:Lama1_chr17_7784|random_deposition_fixed_bkg_TFBS_full|recalcitrant_bg_5|deposition_82
77	88	TGTCAAGTCAGA	Jun_Atf3	0.0793876	0.198280881014138	+	derivatization:Lama1_chr17_7784|random_deposition_fixed_bkg_TFBS_full|recalcitrant_bg_5|deposition_82
83	94	GTCAGATATAAG	Gata4/6	0.141479	0.203291055956146	+	derivatization:Lama1_chr17_7784|random_deposition_fixed_bkg_TFBS_full|recalcitrant_bg_5|deposition_82
105	116	GTTTTATTCATA	Jun_Atf3	0.0417447	0.104262830639431	+	derivatization:Lama1_chr17_7784|random_deposition_fixed_bkg_TFBS_full|recalcitrant_bg_5|deposition_82
115	126	TAGGGTGGGTCT	Klf4	0.20516	0.73957374236932	-	derivatization:Lama1_chr17_7784|random_deposition_fixed_bkg_TFBS_full|recalcitrant_bg_5|deposition_82
149	160	CCTTGATAAGCT	Gata4/6	0.49302	0.708420022812568	+	derivatization:Lama1_chr17_7784|random_deposition_fixed_bkg_TFBS_full|recalcitrant_bg_5|deposition_82
159	170	CTTCAATCTGCC	Gata4/6	0.0644223	0.0925683486179832	-	derivatization:Lama1_chr17_7784|random_deposition_fixed_bkg_TFBS_full|recalcitrant_bg_5|deposition_82
164	175	ATCTGCCTCAAC	Jun_Atf3	0.0207097	0.0517251757395171	+	derivatization:Lama1_chr17_7784|random_deposition_fixed_bkg_TFBS_full|recalcitrant_bg_5|deposition_82
175	186	CTACATTGTCAA	Sox17	0.0466049	0.231709215613078	-	derivatization:Lama1_chr17_7784|random_deposition_fixed_bkg_TFBS_full|recalcitrant_bg_5|deposition_82
188	201	GGCAGACACACATT	Foxa2	0.0318768	0.141476580025169	+	derivatization:Lama1_chr17_7784|random_deposition_fixed_bkg_TFBS_full|recalcitrant_bg_5|deposition_82
195	206	ACACATTGATAT	Sox17	0.0166648	0.0828536856928953	-	derivatization:Lama1_chr17_7784|random_deposition_fixed_bkg_TFBS_full|recalcitrant_bg_5|deposition_82
196	209	CACATTGATATTGT	Foxa2	0.0157499	0.06990168359868	-	derivatization:Lama1_chr17_7784|random_deposition_fixed_bkg_TFBS_full|recalcitrant_bg_5|deposition_82
198	209	CATTGATATTGT	Gata4/6	0.130432	0.187417630959168	+	derivatization:Lama1_chr17_7784|random_deposition_fixed_bkg_TFBS_full|recalcitrant_bg_5|deposition_82
201	212	TGATATTGTGTA	Sox17	0.0330231	0.164183521434704	-	derivatization:Lama1_chr17_7784|random_deposition_fixed_bkg_TFBS_full|recalcitrant_bg_5|deposition_82
205	218	ATTGTGTATAGATA	Foxa2	0.0393167	0.17449656972706	-	derivatization:Lama1_chr17_7784|random_deposition_fixed_bkg_TFBS_full|recalcitrant_bg_5|deposition_82
211	222	TATAGATAAGCA	Gata4/6	0.371009	1.07570326227114	+	derivatization:Lama1_chr17_7784|random_deposition_fixed_bkg_TFBS_full|recalcitrant_bg_5|deposition_82
215	228	GATAAGCACACAGG	Foxa2	0.0884745	0.392670207782361	+	derivatization:Lama1_chr17_7784|random_deposition_fixed_bkg_TFBS_full|recalcitrant_bg_5|deposition_82
227	238	GGACCTACCCCA	Klf4	0.0387795	0.139794794025205	+	derivatization:Lama1_chr17_7784|random_deposition_fixed_bkg_TFBS_full|recalcitrant_bg_5|deposition_82
234	245	CCCCATTGTCAT	Sox17	0.174041	0.865293211540324	-	derivatization:Lama1_chr17_7784|random_deposition_fixed_bkg_TFBS_full|recalcitrant_bg_5|deposition_82
235	246	CCCATTGTCATA	Jun_Atf3	0.0477412	0.119239871172225	+	derivatization:Lama1_chr17_7784|random_deposition_fixed_bkg_TFBS_full|recalcitrant_bg_5|deposition_82
242	253	TCATATTGTCTT	Sox17	0.0812342	0.403878406840394	-	derivatization:Lama1_chr17_7784|random_deposition_fixed_bkg_TFBS_full|recalcitrant_bg_5|deposition_82
261	272	ACATGATCACCC	Gata4/6	0.12591	0.180919972967284	+	derivatization:Lama1_chr17_7784|random_deposition_fixed_bkg_TFBS_full|recalcitrant_bg_5|deposition_82
262	273	CATGATCACCCT	Jun_Atf3	0.0212912	0.0531775478015233	-	derivatization:Lama1_chr17_7784|random_deposition_fixed_bkg_TFBS_full|recalcitrant_bg_5|deposition_82
263	274	ATGATCACCCTA	Klf4	0.0210173	0.0757644921792684	+	derivatization:Lama1_chr17_7784|random_deposition_fixed_bkg_TFBS_full|recalcitrant_bg_5|deposition_82
269	280	ACCCTATCTCTA	Gata4/6	0.285714	0.828398992683566	-	derivatization:Lama1_chr17_7784|random_deposition_fixed_bkg_TFBS_full|recalcitrant_bg_5|deposition_82
276	287	CTCTAATGTTTG	Sox17	0.0146878	0.0730244806250364	-	derivatization:Lama1_chr17_7784|random_deposition_fixed_bkg_TFBS_full|recalcitrant_bg_5|deposition_82
280	293	AATGTTTGCAAAGA	Foxa2	0.322873	1.43298473568446	-	derivatization:Lama1_chr17_7784|random_deposition_fixed_bkg_TFBS_full|recalcitrant_bg_5|deposition_82
288	299	CAAAGATAACAG	Gata4/6	0.590328	0.848241806066483	+	derivatization:Lama1_chr17_7784|random_deposition_fixed_bkg_TFBS_full|recalcitrant_bg_5|deposition_82
2	13	CAAAGATAACAG	Gata4/6	0.590328	0.848241806066483	+	derivatization:Lama1_chr17_7784|random_deposition_fixed_bkg_TFBS_full|recalcitrant_bg_5|deposition_83
11	22	CAGTGTGTCATT	Jun_Atf3	0.273165	0.682265200890655	+	derivatization:Lama1_chr17_7784|random_deposition_fixed_bkg_TFBS_full|recalcitrant_bg_5|deposition_83
16	27	TGTCATTGATAT	Sox17	0.0302071	0.150182994641031	-	derivatization:Lama1_chr17_7784|random_deposition_fixed_bkg_TFBS_full|recalcitrant_bg_5|deposition_83
19	30	CATTGATATTGT	Gata4/6	0.130432	0.187417630959168	+	derivatization:Lama1_chr17_7784|random_deposition_fixed_bkg_TFBS_full|recalcitrant_bg_5|deposition_83
22	33	TGATATTGTGTA	Sox17	0.0330231	0.164183521434704	-	derivatization:Lama1_chr17_7784|random_deposition_fixed_bkg_TFBS_full|recalcitrant_bg_5|deposition_83
26	39	ATTGTGTATAGATA	Foxa2	0.0393167	0.17449656972706	-	derivatization:Lama1_chr17_7784|random_deposition_fixed_bkg_TFBS_full|recalcitrant_bg_5|deposition_83
32	43	TATAGATAAGCA	Gata4/6	0.371009	1.07570326227114	+	derivatization:Lama1_chr17_7784|random_deposition_fixed_bkg_TFBS_full|recalcitrant_bg_5|deposition_83
36	49	GATAAGCACACAGG	Foxa2	0.0884745	0.392670207782361	+	derivatization:Lama1_chr17_7784|random_deposition_fixed_bkg_TFBS_full|recalcitrant_bg_5|deposition_83
46	57	CAGGAGGTCAGA	Jun_Atf3	0.0383229	0.0957164390284717	+	derivatization:Lama1_chr17_7784|random_deposition_fixed_bkg_TFBS_full|recalcitrant_bg_5|deposition_83
52	63	GTCAGATATAAG	Gata4/6	0.141479	0.203291055956146	+	derivatization:Lama1_chr17_7784|random_deposition_fixed_bkg_TFBS_full|recalcitrant_bg_5|deposition_83
76	87	ACATGATCACCC	Gata4/6	0.12591	0.180919972967284	+	derivatization:Lama1_chr17_7784|random_deposition_fixed_bkg_TFBS_full|recalcitrant_bg_5|deposition_83
77	88	CATGATCACCCT	Jun_Atf3	0.0212912	0.0531775478015233	-	derivatization:Lama1_chr17_7784|random_deposition_fixed_bkg_TFBS_full|recalcitrant_bg_5|deposition_83
78	89	ATGATCACCCTA	Klf4	0.0210173	0.0757644921792684	+	derivatization:Lama1_chr17_7784|random_deposition_fixed_bkg_TFBS_full|recalcitrant_bg_5|deposition_83
84	95	ACCCTATCTCTA	Gata4/6	0.285714	0.828398992683566	-	derivatization:Lama1_chr17_7784|random_deposition_fixed_bkg_TFBS_full|recalcitrant_bg_5|deposition_83
90	101	TCTCTATCTTTT	Gata4/6	0.20375	0.292768203415806	-	derivatization:Lama1_chr17_7784|random_deposition_fixed_bkg_TFBS_full|recalcitrant_bg_5|deposition_83
103	114	CCTTGATAAGCT	Gata4/6	0.49302	0.708420022812568	+	derivatization:Lama1_chr17_7784|random_deposition_fixed_bkg_TFBS_full|recalcitrant_bg_5|deposition_83
115	126	TCTCTATCTTTC	Gata4/6	0.186137	0.26746009854826	-	derivatization:Lama1_chr17_7784|random_deposition_fixed_bkg_TFBS_full|recalcitrant_bg_5|deposition_83
151	162	CTACATTGTCAA	Sox17	0.0466049	0.231709215613078	-	derivatization:Lama1_chr17_7784|random_deposition_fixed_bkg_TFBS_full|recalcitrant_bg_5|deposition_83
159	170	TCAAAATCTGAT	Gata4/6	0.0707444	0.101652568783947	-	derivatization:Lama1_chr17_7784|random_deposition_fixed_bkg_TFBS_full|recalcitrant_bg_5|deposition_83
168	181	GATGTTGATTAGAG	Foxa2	0.0300336	0.133296033913188	-	derivatization:Lama1_chr17_7784|random_deposition_fixed_bkg_TFBS_full|recalcitrant_bg_5|deposition_83
170	181	TGTTGATTAGAG	Gata4/6	0.194879	0.28002147098635	+	derivatization:Lama1_chr17_7784|random_deposition_fixed_bkg_TFBS_full|recalcitrant_bg_5|deposition_83
179	190	GAGGGCAAAGGC	Klf4	0.0227952	0.0821735785341057	-	derivatization:Lama1_chr17_7784|random_deposition_fixed_bkg_TFBS_full|recalcitrant_bg_5|deposition_83
193	204	ACACATTGTCAG	Sox17	0.0376398	0.187136728838236	-	derivatization:Lama1_chr17_7784|random_deposition_fixed_bkg_TFBS_full|recalcitrant_bg_5|deposition_83
194	205	CACATTGTCAGA	Jun_Atf3	0.0231359	0.0577849265509348	+	derivatization:Lama1_chr17_7784|random_deposition_fixed_bkg_TFBS_full|recalcitrant_bg_5|deposition_83
223	236	TGTGTTTGTCCTTG	Foxa2	0.0694316	0.308153431764653	-	derivatization:Lama1_chr17_7784|random_deposition_fixed_bkg_TFBS_full|recalcitrant_bg_5|deposition_83
223	234	TGTGTTTGTCCT	Sox17	0.0109681	0.0545309580701985	-	derivatization:Lama1_chr17_7784|random_deposition_fixed_bkg_TFBS_full|recalcitrant_bg_5|deposition_83
252	263	CCCCATTGTCAT	Sox17	0.174041	0.865293211540324	-	derivatization:Lama1_chr17_7784|random_deposition_fixed_bkg_TFBS_full|recalcitrant_bg_5|deposition_83
253	264	CCCATTGTCATA	Jun_Atf3	0.0477412	0.119239871172225	+	derivatization:Lama1_chr17_7784|random_deposition_fixed_bkg_TFBS_full|recalcitrant_bg_5|deposition_83
260	271	TCATATTGTCTT	Sox17	0.0812342	0.403878406840394	-	derivatization:Lama1_chr17_7784|random_deposition_fixed_bkg_TFBS_full|recalcitrant_bg_5|deposition_83
261	274	CATATTGTCTTAAC	Foxa2	0.0217448	0.0965084304990239	-	derivatization:Lama1_chr17_7784|random_deposition_fixed_bkg_TFBS_full|recalcitrant_bg_5|deposition_83
280	293	CATGTTTGTAGGGT	Foxa2	0.0532214	0.236208830753134	-	derivatization:Lama1_chr17_7784|random_deposition_fixed_bkg_TFBS_full|recalcitrant_bg_5|deposition_83
288	299	TAGGGTGGGTCT	Klf4	0.20516	0.73957374236932	-	derivatization:Lama1_chr17_7784|random_deposition_fixed_bkg_TFBS_full|recalcitrant_bg_5|deposition_83
1	12	TAAGGAGTAGGC	Klf4	0.0258917	0.0933360375575343	-	derivatization:Lama1_chr17_7784|random_deposition_fixed_bkg_TFBS_full|recalcitrant_bg_5|deposition_84
6	19	AGTAGGCAAAGATA	Foxa2	0.0175906	0.0780711341348796	+	derivatization:Lama1_chr17_7784|random_deposition_fixed_bkg_TFBS_full|recalcitrant_bg_5|deposition_84
12	23	CAAAGATAACAG	Gata4/6	0.590328	0.848241806066483	+	derivatization:Lama1_chr17_7784|random_deposition_fixed_bkg_TFBS_full|recalcitrant_bg_5|deposition_84
19	30	AACAGATACTCC	Gata4/6	0.129099	0.185502244381728	+	derivatization:Lama1_chr17_7784|random_deposition_fixed_bkg_TFBS_full|recalcitrant_bg_5|deposition_84
29	40	CCTTGATAAGCT	Gata4/6	0.49302	0.708420022812568	+	derivatization:Lama1_chr17_7784|random_deposition_fixed_bkg_TFBS_full|recalcitrant_bg_5|deposition_84
47	58	CCCCATTGTCAT	Sox17	0.174041	0.865293211540324	-	derivatization:Lama1_chr17_7784|random_deposition_fixed_bkg_TFBS_full|recalcitrant_bg_5|deposition_84
48	59	CCCATTGTCATA	Jun_Atf3	0.0477412	0.119239871172225	+	derivatization:Lama1_chr17_7784|random_deposition_fixed_bkg_TFBS_full|recalcitrant_bg_5|deposition_84
55	66	TCATATTGTCTT	Sox17	0.0812342	0.403878406840394	-	derivatization:Lama1_chr17_7784|random_deposition_fixed_bkg_TFBS_full|recalcitrant_bg_5|deposition_84
71	82	CTTCATTGTCAA	Sox17	0.0948585	0.471615401582948	-	derivatization:Lama1_chr17_7784|random_deposition_fixed_bkg_TFBS_full|recalcitrant_bg_5|deposition_84
73	86	TCATTGTCAATTTG	Foxa2	0.0150502	0.066796253849031	+	derivatization:Lama1_chr17_7784|random_deposition_fixed_bkg_TFBS_full|recalcitrant_bg_5|deposition_84
78	91	GTCAATTTGTTAAT	Hnf1b	0.00153993	0.107090519612023	+	derivatization:Lama1_chr17_7784|random_deposition_fixed_bkg_TFBS_full|recalcitrant_bg_5|deposition_84
91	104	TGTGTTTGTCCTTG	Foxa2	0.0694316	0.308153431764653	-	derivatization:Lama1_chr17_7784|random_deposition_fixed_bkg_TFBS_full|recalcitrant_bg_5|deposition_84
91	102	TGTGTTTGTCCT	Sox17	0.0109681	0.0545309580701985	-	derivatization:Lama1_chr17_7784|random_deposition_fixed_bkg_TFBS_full|recalcitrant_bg_5|deposition_84
107	118	TTTCATTGATAT	Sox17	0.0450354	0.223906010072357	-	derivatization:Lama1_chr17_7784|random_deposition_fixed_bkg_TFBS_full|recalcitrant_bg_5|deposition_84
108	121	TTCATTGATATTGT	Foxa2	0.013665	0.0606484172201704	-	derivatization:Lama1_chr17_7784|random_deposition_fixed_bkg_TFBS_full|recalcitrant_bg_5|deposition_84
110	121	CATTGATATTGT	Gata4/6	0.130432	0.187417630959168	+	derivatization:Lama1_chr17_7784|random_deposition_fixed_bkg_TFBS_full|recalcitrant_bg_5|deposition_84
113	124	TGATATTGTGTA	Sox17	0.0330231	0.164183521434704	-	derivatization:Lama1_chr17_7784|random_deposition_fixed_bkg_TFBS_full|recalcitrant_bg_5|deposition_84
117	130	ATTGTGTATAGATA	Foxa2	0.0393167	0.17449656972706	-	derivatization:Lama1_chr17_7784|random_deposition_fixed_bkg_TFBS_full|recalcitrant_bg_5|deposition_84
123	134	TATAGATAAGCA	Gata4/6	0.371009	1.07570326227114	+	derivatization:Lama1_chr17_7784|random_deposition_fixed_bkg_TFBS_full|recalcitrant_bg_5|deposition_84
127	140	GATAAGCACACAGG	Foxa2	0.0884745	0.392670207782361	+	derivatization:Lama1_chr17_7784|random_deposition_fixed_bkg_TFBS_full|recalcitrant_bg_5|deposition_84
146	157	GGCACAATGCAA	Sox17	0.0860941	0.428040750648834	+	derivatization:Lama1_chr17_7784|random_deposition_fixed_bkg_TFBS_full|recalcitrant_bg_5|deposition_84
153	164	TGCAATTGTCAG	Sox17	0.0383338	0.190587142756847	-	derivatization:Lama1_chr17_7784|random_deposition_fixed_bkg_TFBS_full|recalcitrant_bg_5|deposition_84
154	165	GCAATTGTCAGA	Jun_Atf3	0.0240505	0.0600692592902484	+	derivatization:Lama1_chr17_7784|random_deposition_fixed_bkg_TFBS_full|recalcitrant_bg_5|deposition_84
160	171	GTCAGATATAAG	Gata4/6	0.141479	0.203291055956146	+	derivatization:Lama1_chr17_7784|random_deposition_fixed_bkg_TFBS_full|recalcitrant_bg_5|deposition_84
168	179	TAAGCAATGGCC	Sox17	0.0170748	0.0848921146649854	+	derivatization:Lama1_chr17_7784|random_deposition_fixed_bkg_TFBS_full|recalcitrant_bg_5|deposition_84
195	206	CTACATTGTCAA	Sox17	0.0466049	0.231709215613078	-	derivatization:Lama1_chr17_7784|random_deposition_fixed_bkg_TFBS_full|recalcitrant_bg_5|deposition_84
197	210	ACATTGTCAACTCA	Foxa2	0.0143302	0.0636007280240385	+	derivatization:Lama1_chr17_7784|random_deposition_fixed_bkg_TFBS_full|recalcitrant_bg_5|deposition_84
202	215	GTCAACTCAATAGG	Foxa2	0.0140514	0.0623633494129164	+	derivatization:Lama1_chr17_7784|random_deposition_fixed_bkg_TFBS_full|recalcitrant_bg_5|deposition_84
205	216	AACTCAATAGGG	Sox17	0.0148509	0.0738353776136898	+	derivatization:Lama1_chr17_7784|random_deposition_fixed_bkg_TFBS_full|recalcitrant_bg_5|deposition_84
212	223	TAGGGTGGGTCT	Klf4	0.20516	0.73957374236932	-	derivatization:Lama1_chr17_7784|random_deposition_fixed_bkg_TFBS_full|recalcitrant_bg_5|deposition_84
218	229	GGGTCTATCATA	Jun_Atf3	0.0571934	0.14284797298563	+	derivatization:Lama1_chr17_7784|random_deposition_fixed_bkg_TFBS_full|recalcitrant_bg_5|deposition_84
219	230	GGTCTATCATAG	Gata4/6	0.122219	0.17561637817559	-	derivatization:Lama1_chr17_7784|random_deposition_fixed_bkg_TFBS_full|recalcitrant_bg_5|deposition_84
230	243	GATGTTGATTAGAG	Foxa2	0.0300336	0.133296033913188	-	derivatization:Lama1_chr17_7784|random_deposition_fixed_bkg_TFBS_full|recalcitrant_bg_5|deposition_84
232	243	TGTTGATTAGAG	Gata4/6	0.194879	0.28002147098635	+	derivatization:Lama1_chr17_7784|random_deposition_fixed_bkg_TFBS_full|recalcitrant_bg_5|deposition_84
247	260	CTAGTATCTACATG	Foxa2	0.0123821	0.0549546115522775	+	derivatization:Lama1_chr17_7784|random_deposition_fixed_bkg_TFBS_full|recalcitrant_bg_5|deposition_84
247	258	CTAGTATCTACA	Gata4/6	0.116469	0.167354208017843	-	derivatization:Lama1_chr17_7784|random_deposition_fixed_bkg_TFBS_full|recalcitrant_bg_5|deposition_84
256	267	ACATGATCACCC	Gata4/6	0.12591	0.180919972967284	+	derivatization:Lama1_chr17_7784|random_deposition_fixed_bkg_TFBS_full|recalcitrant_bg_5|deposition_84
257	268	CATGATCACCCT	Jun_Atf3	0.0212912	0.0531775478015233	-	derivatization:Lama1_chr17_7784|random_deposition_fixed_bkg_TFBS_full|recalcitrant_bg_5|deposition_84
258	269	ATGATCACCCTA	Klf4	0.0210173	0.0757644921792684	+	derivatization:Lama1_chr17_7784|random_deposition_fixed_bkg_TFBS_full|recalcitrant_bg_5|deposition_84
264	275	ACCCTATCTCTA	Gata4/6	0.285714	0.828398992683566	-	derivatization:Lama1_chr17_7784|random_deposition_fixed_bkg_TFBS_full|recalcitrant_bg_5|deposition_84
280	293	CATGTTTGGTAAGA	Foxa2	0.0390653	0.1733807986265	-	derivatization:Lama1_chr17_7784|random_deposition_fixed_bkg_TFBS_full|recalcitrant_bg_5|deposition_84
1	12	TAAGGAGTAGGG	Klf4	0.0199091	0.0717695827364254	-	derivatization:Lama1_chr17_7784|random_deposition_fixed_bkg_TFBS_full|recalcitrant_bg_5|deposition_85
8	19	TAGGGATGTGTT	Klf4	0.0141405	0.0509745686487296	-	derivatization:Lama1_chr17_7784|random_deposition_fixed_bkg_TFBS_full|recalcitrant_bg_5|deposition_85
21	32	CCCCATTGTCAT	Sox17	0.174041	0.865293211540324	-	derivatization:Lama1_chr17_7784|random_deposition_fixed_bkg_TFBS_full|recalcitrant_bg_5|deposition_85
22	33	CCCATTGTCATA	Jun_Atf3	0.0477412	0.119239871172225	+	derivatization:Lama1_chr17_7784|random_deposition_fixed_bkg_TFBS_full|recalcitrant_bg_5|deposition_85
29	40	TCATATTGTCTT	Sox17	0.0812342	0.403878406840394	-	derivatization:Lama1_chr17_7784|random_deposition_fixed_bkg_TFBS_full|recalcitrant_bg_5|deposition_85
30	43	CATATTGTCTTGGG	Foxa2	0.0116052	0.0515065504225043	-	derivatization:Lama1_chr17_7784|random_deposition_fixed_bkg_TFBS_full|recalcitrant_bg_5|deposition_85
48	59	AGAGCCACCCTG	Klf4	0.0265577	0.0957368764755395	+	derivatization:Lama1_chr17_7784|random_deposition_fixed_bkg_TFBS_full|recalcitrant_bg_5|deposition_85
55	66	CCCTGTGCCCTC	Klf4	0.0160297	0.0577848762822065	+	derivatization:Lama1_chr17_7784|random_deposition_fixed_bkg_TFBS_full|recalcitrant_bg_5|deposition_85
78	89	TAGGGTGGGTCT	Klf4	0.20516	0.73957374236932	-	derivatization:Lama1_chr17_7784|random_deposition_fixed_bkg_TFBS_full|recalcitrant_bg_5|deposition_85
96	107	TCTTTTTGTGTT	Sox17	0.0235298	0.116984941530453	-	derivatization:Lama1_chr17_7784|random_deposition_fixed_bkg_TFBS_full|recalcitrant_bg_5|deposition_85
102	115	TGTGTTTGTCCTTG	Foxa2	0.0694316	0.308153431764653	-	derivatization:Lama1_chr17_7784|random_deposition_fixed_bkg_TFBS_full|recalcitrant_bg_5|deposition_85
102	113	TGTGTTTGTCCT	Sox17	0.0109681	0.0545309580701985	-	derivatization:Lama1_chr17_7784|random_deposition_fixed_bkg_TFBS_full|recalcitrant_bg_5|deposition_85
115	126	GCTCTATCTTTC	Gata4/6	0.170227	0.244599032946564	-	derivatization:Lama1_chr17_7784|random_deposition_fixed_bkg_TFBS_full|recalcitrant_bg_5|deposition_85
147	158	ACATGATCACCC	Gata4/6	0.12591	0.180919972967284	+	derivatization:Lama1_chr17_7784|random_deposition_fixed_bkg_TFBS_full|recalcitrant_bg_5|deposition_85
148	159	CATGATCACCCT	Jun_Atf3	0.0212912	0.0531775478015233	-	derivatization:Lama1_chr17_7784|random_deposition_fixed_bkg_TFBS_full|recalcitrant_bg_5|deposition_85
149	160	ATGATCACCCTA	Klf4	0.0210173	0.0757644921792684	+	derivatization:Lama1_chr17_7784|random_deposition_fixed_bkg_TFBS_full|recalcitrant_bg_5|deposition_85
155	166	ACCCTATCTCTA	Gata4/6	0.285714	0.828398992683566	-	derivatization:Lama1_chr17_7784|random_deposition_fixed_bkg_TFBS_full|recalcitrant_bg_5|deposition_85
162	173	CTCTATGCCCAA	Klf4	0.0457187	0.164809661021935	+	derivatization:Lama1_chr17_7784|random_deposition_fixed_bkg_TFBS_full|recalcitrant_bg_5|deposition_85
171	182	CAAAGATAACAG	Gata4/6	0.590328	0.848241806066483	+	derivatization:Lama1_chr17_7784|random_deposition_fixed_bkg_TFBS_full|recalcitrant_bg_5|deposition_85
182	193	GGCAAAGCCTTG	Klf4	0.020988	0.0756588696863292	+	derivatization:Lama1_chr17_7784|random_deposition_fixed_bkg_TFBS_full|recalcitrant_bg_5|deposition_85
189	200	CCTTGATAAGCT	Gata4/6	0.49302	0.708420022812568	+	derivatization:Lama1_chr17_7784|random_deposition_fixed_bkg_TFBS_full|recalcitrant_bg_5|deposition_85
206	219	GATGTTGATTAGAG	Foxa2	0.0300336	0.133296033913188	-	derivatization:Lama1_chr17_7784|random_deposition_fixed_bkg_TFBS_full|recalcitrant_bg_5|deposition_85
208	219	TGTTGATTAGAG	Gata4/6	0.194879	0.28002147098635	+	derivatization:Lama1_chr17_7784|random_deposition_fixed_bkg_TFBS_full|recalcitrant_bg_5|deposition_85
218	229	AGGCATATCATA	Jun_Atf3	0.0410658	0.102567189379077	+	derivatization:Lama1_chr17_7784|random_deposition_fixed_bkg_TFBS_full|recalcitrant_bg_5|deposition_85
219	230	GGCATATCATAC	Gata4/6	0.157829	0.226784357187304	-	derivatization:Lama1_chr17_7784|random_deposition_fixed_bkg_TFBS_full|recalcitrant_bg_5|deposition_85
223	234	TATCATACCTAT	Klf4	0.0185078	0.0667180878778656	+	derivatization:Lama1_chr17_7784|random_deposition_fixed_bkg_TFBS_full|recalcitrant_bg_5|deposition_85
231	242	CTATGAGTCAGA	Jun_Atf3	0.144756	0.361546982300542	+	derivatization:Lama1_chr17_7784|random_deposition_fixed_bkg_TFBS_full|recalcitrant_bg_5|deposition_85
232	243	TATGAGTCAGAT	Jun_Atf3	0.0817981	0.204301419028697	-	derivatization:Lama1_chr17_7784|random_deposition_fixed_bkg_TFBS_full|recalcitrant_bg_5|deposition_85
237	248	GTCAGATATAAG	Gata4/6	0.141479	0.203291055956146	+	derivatization:Lama1_chr17_7784|random_deposition_fixed_bkg_TFBS_full|recalcitrant_bg_5|deposition_85
245	258	TAAGAGTCTACATT	Foxa2	0.0278878	0.123772479308648	+	derivatization:Lama1_chr17_7784|random_deposition_fixed_bkg_TFBS_full|recalcitrant_bg_5|deposition_85
252	263	CTACATTGTCAA	Sox17	0.0466049	0.231709215613078	-	derivatization:Lama1_chr17_7784|random_deposition_fixed_bkg_TFBS_full|recalcitrant_bg_5|deposition_85
261	272	CAAACTGTCATT	Jun_Atf3	0.0509214	0.127182835285023	+	derivatization:Lama1_chr17_7784|random_deposition_fixed_bkg_TFBS_full|recalcitrant_bg_5|deposition_85
266	277	TGTCATTGATAT	Sox17	0.0302071	0.150182994641031	-	derivatization:Lama1_chr17_7784|random_deposition_fixed_bkg_TFBS_full|recalcitrant_bg_5|deposition_85
269	280	CATTGATATTGT	Gata4/6	0.130432	0.187417630959168	+	derivatization:Lama1_chr17_7784|random_deposition_fixed_bkg_TFBS_full|recalcitrant_bg_5|deposition_85
272	283	TGATATTGTGTA	Sox17	0.0330231	0.164183521434704	-	derivatization:Lama1_chr17_7784|random_deposition_fixed_bkg_TFBS_full|recalcitrant_bg_5|deposition_85
276	289	ATTGTGTATAGATA	Foxa2	0.0393167	0.17449656972706	-	derivatization:Lama1_chr17_7784|random_deposition_fixed_bkg_TFBS_full|recalcitrant_bg_5|deposition_85
282	293	TATAGATAAGCA	Gata4/6	0.371009	1.07570326227114	+	derivatization:Lama1_chr17_7784|random_deposition_fixed_bkg_TFBS_full|recalcitrant_bg_5|deposition_85
286	299	GATAAGCACACAGG	Foxa2	0.0884745	0.392670207782361	+	derivatization:Lama1_chr17_7784|random_deposition_fixed_bkg_TFBS_full|recalcitrant_bg_5|deposition_85
4	17	GATGTTGATTAGAG	Foxa2	0.0300336	0.133296033913188	-	derivatization:Lama1_chr17_7784|random_deposition_fixed_bkg_TFBS_full|recalcitrant_bg_5|deposition_86
6	17	TGTTGATTAGAG	Gata4/6	0.194879	0.28002147098635	+	derivatization:Lama1_chr17_7784|random_deposition_fixed_bkg_TFBS_full|recalcitrant_bg_5|deposition_86
19	30	TTCTGATACTAT	Gata4/6	0.133473	0.191787241298247	+	derivatization:Lama1_chr17_7784|random_deposition_fixed_bkg_TFBS_full|recalcitrant_bg_5|deposition_86
48	59	AGAGCCACCCCC	Klf4	0.0230458	0.0830769572621119	+	derivatization:Lama1_chr17_7784|random_deposition_fixed_bkg_TFBS_full|recalcitrant_bg_5|deposition_86
50	61	AGCCACCCCCAT	Klf4	0.050222	0.181043441651745	+	derivatization:Lama1_chr17_7784|random_deposition_fixed_bkg_TFBS_full|recalcitrant_bg_5|deposition_86
56	67	CCCCATTGTCAT	Sox17	0.174041	0.865293211540324	-	derivatization:Lama1_chr17_7784|random_deposition_fixed_bkg_TFBS_full|recalcitrant_bg_5|deposition_86
57	68	CCCATTGTCATA	Jun_Atf3	0.0477412	0.119239871172225	+	derivatization:Lama1_chr17_7784|random_deposition_fixed_bkg_TFBS_full|recalcitrant_bg_5|deposition_86
64	75	TCATATTGTCTT	Sox17	0.0812342	0.403878406840394	-	derivatization:Lama1_chr17_7784|random_deposition_fixed_bkg_TFBS_full|recalcitrant_bg_5|deposition_86
65	78	CATATTGTCTTTTG	Foxa2	0.0162051	0.0719219660369252	-	derivatization:Lama1_chr17_7784|random_deposition_fixed_bkg_TFBS_full|recalcitrant_bg_5|deposition_86
71	82	GTCTTTTGTCAA	Sox17	0.0216578	0.107677773150568	-	derivatization:Lama1_chr17_7784|random_deposition_fixed_bkg_TFBS_full|recalcitrant_bg_5|deposition_86
72	83	TCTTTTGTCAAT	Jun_Atf3	0.0234935	0.0586780791723852	+	derivatization:Lama1_chr17_7784|random_deposition_fixed_bkg_TFBS_full|recalcitrant_bg_5|deposition_86
73	86	CTTTTGTCAATTTG	Foxa2	0.0195902	0.0869458194677338	+	derivatization:Lama1_chr17_7784|random_deposition_fixed_bkg_TFBS_full|recalcitrant_bg_5|deposition_86
78	91	GTCAATTTGTTAAG	Hnf1b	0.000805112	0.0559894686290122	+	derivatization:Lama1_chr17_7784|random_deposition_fixed_bkg_TFBS_full|recalcitrant_bg_5|deposition_86
104	115	ACATGATCACCC	Gata4/6	0.12591	0.180919972967284	+	derivatization:Lama1_chr17_7784|random_deposition_fixed_bkg_TFBS_full|recalcitrant_bg_5|deposition_86
105	116	CATGATCACCCT	Jun_Atf3	0.0212912	0.0531775478015233	-	derivatization:Lama1_chr17_7784|random_deposition_fixed_bkg_TFBS_full|recalcitrant_bg_5|deposition_86
106	117	ATGATCACCCTA	Klf4	0.0210173	0.0757644921792684	+	derivatization:Lama1_chr17_7784|random_deposition_fixed_bkg_TFBS_full|recalcitrant_bg_5|deposition_86
112	123	ACCCTATCTCTA	Gata4/6	0.285714	0.828398992683566	-	derivatization:Lama1_chr17_7784|random_deposition_fixed_bkg_TFBS_full|recalcitrant_bg_5|deposition_86
140	153	CCTATAGGCACAAT	Foxa2	0.012037	0.0534229782714373	-	derivatization:Lama1_chr17_7784|random_deposition_fixed_bkg_TFBS_full|recalcitrant_bg_5|deposition_86
146	157	GGCACAATGCAA	Sox17	0.0860941	0.428040750648834	+	derivatization:Lama1_chr17_7784|random_deposition_fixed_bkg_TFBS_full|recalcitrant_bg_5|deposition_86
159	170	TTTCAATCTACA	Gata4/6	0.0703518	0.101088442174567	-	derivatization:Lama1_chr17_7784|random_deposition_fixed_bkg_TFBS_full|recalcitrant_bg_5|deposition_86
166	177	CTACATTGTCAA	Sox17	0.0466049	0.231709215613078	-	derivatization:Lama1_chr17_7784|random_deposition_fixed_bkg_TFBS_full|recalcitrant_bg_5|deposition_86
168	181	ACATTGTCAACTGT	Foxa2	0.0183457	0.0814224418438405	+	derivatization:Lama1_chr17_7784|random_deposition_fixed_bkg_TFBS_full|recalcitrant_bg_5|deposition_86
179	192	TGTGTTTGTCCTTG	Foxa2	0.0694316	0.308153431764653	-	derivatization:Lama1_chr17_7784|random_deposition_fixed_bkg_TFBS_full|recalcitrant_bg_5|deposition_86
179	190	TGTGTTTGTCCT	Sox17	0.0109681	0.0545309580701985	-	derivatization:Lama1_chr17_7784|random_deposition_fixed_bkg_TFBS_full|recalcitrant_bg_5|deposition_86
188	199	CCTTGAGTCAGA	Jun_Atf3	0.148576	0.371087930326103	+	derivatization:Lama1_chr17_7784|random_deposition_fixed_bkg_TFBS_full|recalcitrant_bg_5|deposition_86
194	205	GTCAGATATAAG	Gata4/6	0.141479	0.203291055956146	+	derivatization:Lama1_chr17_7784|random_deposition_fixed_bkg_TFBS_full|recalcitrant_bg_5|deposition_86
202	215	TAAGGCTCAACAAG	Foxa2	0.0157182	0.0697609916977741	+	derivatization:Lama1_chr17_7784|random_deposition_fixed_bkg_TFBS_full|recalcitrant_bg_5|deposition_86
222	233	TAGGGTGGGTCT	Klf4	0.20516	0.73957374236932	-	derivatization:Lama1_chr17_7784|random_deposition_fixed_bkg_TFBS_full|recalcitrant_bg_5|deposition_86
236	249	AACATTGATATTGT	Foxa2	0.0236576	0.104997877440754	-	derivatization:Lama1_chr17_7784|random_deposition_fixed_bkg_TFBS_full|recalcitrant_bg_5|deposition_86
238	249	CATTGATATTGT	Gata4/6	0.130432	0.187417630959168	+	derivatization:Lama1_chr17_7784|random_deposition_fixed_bkg_TFBS_full|recalcitrant_bg_5|deposition_86
241	252	TGATATTGTGTA	Sox17	0.0330231	0.164183521434704	-	derivatization:Lama1_chr17_7784|random_deposition_fixed_bkg_TFBS_full|recalcitrant_bg_5|deposition_86
245	258	ATTGTGTATAGATA	Foxa2	0.0393167	0.17449656972706	-	derivatization:Lama1_chr17_7784|random_deposition_fixed_bkg_TFBS_full|recalcitrant_bg_5|deposition_86
251	262	TATAGATAAGCA	Gata4/6	0.371009	1.07570326227114	+	derivatization:Lama1_chr17_7784|random_deposition_fixed_bkg_TFBS_full|recalcitrant_bg_5|deposition_86
255	268	GATAAGCACACAGG	Foxa2	0.0884745	0.392670207782361	+	derivatization:Lama1_chr17_7784|random_deposition_fixed_bkg_TFBS_full|recalcitrant_bg_5|deposition_86
267	278	GGCTGAACCCCT	Klf4	0.0140661	0.0507063668236552	+	derivatization:Lama1_chr17_7784|random_deposition_fixed_bkg_TFBS_full|recalcitrant_bg_5|deposition_86
276	287	CCTTGATAAGCT	Gata4/6	0.49302	0.708420022812568	+	derivatization:Lama1_chr17_7784|random_deposition_fixed_bkg_TFBS_full|recalcitrant_bg_5|deposition_86
289	300	CAAAGATAACAG	Gata4/6	0.590328	0.848241806066483	+	derivatization:Lama1_chr17_7784|random_deposition_fixed_bkg_TFBS_full|recalcitrant_bg_5|deposition_86
2	13	CCTTGATAAGCT	Gata4/6	0.49302	0.708420022812568	+	derivatization:Lama1_chr17_7784|random_deposition_fixed_bkg_TFBS_full|recalcitrant_bg_5|deposition_87
17	28	ACATGATCACCC	Gata4/6	0.12591	0.180919972967284	+	derivatization:Lama1_chr17_7784|random_deposition_fixed_bkg_TFBS_full|recalcitrant_bg_5|deposition_87
18	29	CATGATCACCCT	Jun_Atf3	0.0212912	0.0531775478015233	-	derivatization:Lama1_chr17_7784|random_deposition_fixed_bkg_TFBS_full|recalcitrant_bg_5|deposition_87
19	30	ATGATCACCCTA	Klf4	0.0210173	0.0757644921792684	+	derivatization:Lama1_chr17_7784|random_deposition_fixed_bkg_TFBS_full|recalcitrant_bg_5|deposition_87
25	36	ACCCTATCTCTA	Gata4/6	0.285714	0.828398992683566	-	derivatization:Lama1_chr17_7784|random_deposition_fixed_bkg_TFBS_full|recalcitrant_bg_5|deposition_87
54	67	TGTGTTTGTCCTTG	Foxa2	0.0694316	0.308153431764653	-	derivatization:Lama1_chr17_7784|random_deposition_fixed_bkg_TFBS_full|recalcitrant_bg_5|deposition_87
54	65	TGTGTTTGTCCT	Sox17	0.0109681	0.0545309580701985	-	derivatization:Lama1_chr17_7784|random_deposition_fixed_bkg_TFBS_full|recalcitrant_bg_5|deposition_87
63	74	CCTTGAGTCTTC	Jun_Atf3	0.040954	0.102287954303355	+	derivatization:Lama1_chr17_7784|random_deposition_fixed_bkg_TFBS_full|recalcitrant_bg_5|deposition_87
66	77	TGAGTCTTCATT	Jun_Atf3	0.0247963	0.0619319920225686	+	derivatization:Lama1_chr17_7784|random_deposition_fixed_bkg_TFBS_full|recalcitrant_bg_5|deposition_87
71	82	CTTCATTGTCAA	Sox17	0.0948585	0.471615401582948	-	derivatization:Lama1_chr17_7784|random_deposition_fixed_bkg_TFBS_full|recalcitrant_bg_5|deposition_87
73	86	TCATTGTCAATTTG	Foxa2	0.0150502	0.066796253849031	+	derivatization:Lama1_chr17_7784|random_deposition_fixed_bkg_TFBS_full|recalcitrant_bg_5|deposition_87
90	103	GATGTTGATTAGAG	Foxa2	0.0300336	0.133296033913188	-	derivatization:Lama1_chr17_7784|random_deposition_fixed_bkg_TFBS_full|recalcitrant_bg_5|deposition_87
92	103	TGTTGATTAGAG	Gata4/6	0.194879	0.28002147098635	+	derivatization:Lama1_chr17_7784|random_deposition_fixed_bkg_TFBS_full|recalcitrant_bg_5|deposition_87
110	121	TAGGGTGGGTCT	Klf4	0.20516	0.73957374236932	-	derivatization:Lama1_chr17_7784|random_deposition_fixed_bkg_TFBS_full|recalcitrant_bg_5|deposition_87
141	154	CTATAGCAAAGATA	Foxa2	0.0135756	0.0602516394302338	+	derivatization:Lama1_chr17_7784|random_deposition_fixed_bkg_TFBS_full|recalcitrant_bg_5|deposition_87
147	158	CAAAGATAACAG	Gata4/6	0.590328	0.848241806066483	+	derivatization:Lama1_chr17_7784|random_deposition_fixed_bkg_TFBS_full|recalcitrant_bg_5|deposition_87
157	168	AGTTTCACCCCA	Klf4	0.0249928	0.0900956259908751	+	derivatization:Lama1_chr17_7784|random_deposition_fixed_bkg_TFBS_full|recalcitrant_bg_5|deposition_87
164	175	CCCCATTGTCAT	Sox17	0.174041	0.865293211540324	-	derivatization:Lama1_chr17_7784|random_deposition_fixed_bkg_TFBS_full|recalcitrant_bg_5|deposition_87
165	176	CCCATTGTCATA	Jun_Atf3	0.0477412	0.119239871172225	+	derivatization:Lama1_chr17_7784|random_deposition_fixed_bkg_TFBS_full|recalcitrant_bg_5|deposition_87
172	183	TCATATTGTCTT	Sox17	0.0812342	0.403878406840394	-	derivatization:Lama1_chr17_7784|random_deposition_fixed_bkg_TFBS_full|recalcitrant_bg_5|deposition_87
192	203	GACCATTGATAT	Sox17	0.0302826	0.150558363878575	-	derivatization:Lama1_chr17_7784|random_deposition_fixed_bkg_TFBS_full|recalcitrant_bg_5|deposition_87
193	206	ACCATTGATATTGT	Foxa2	0.0144655	0.0642012205853183	-	derivatization:Lama1_chr17_7784|random_deposition_fixed_bkg_TFBS_full|recalcitrant_bg_5|deposition_87
195	206	CATTGATATTGT	Gata4/6	0.130432	0.187417630959168	+	derivatization:Lama1_chr17_7784|random_deposition_fixed_bkg_TFBS_full|recalcitrant_bg_5|deposition_87
198	209	TGATATTGTGTA	Sox17	0.0330231	0.164183521434704	-	derivatization:Lama1_chr17_7784|random_deposition_fixed_bkg_TFBS_full|recalcitrant_bg_5|deposition_87
202	215	ATTGTGTATAGATA	Foxa2	0.0393167	0.17449656972706	-	derivatization:Lama1_chr17_7784|random_deposition_fixed_bkg_TFBS_full|recalcitrant_bg_5|deposition_87
208	219	TATAGATAAGCA	Gata4/6	0.371009	1.07570326227114	+	derivatization:Lama1_chr17_7784|random_deposition_fixed_bkg_TFBS_full|recalcitrant_bg_5|deposition_87
212	225	GATAAGCACACAGG	Foxa2	0.0884745	0.392670207782361	+	derivatization:Lama1_chr17_7784|random_deposition_fixed_bkg_TFBS_full|recalcitrant_bg_5|deposition_87
223	234	AGGCATACCTAT	Klf4	0.0214636	0.0773733426433912	+	derivatization:Lama1_chr17_7784|random_deposition_fixed_bkg_TFBS_full|recalcitrant_bg_5|deposition_87
231	242	CTATGAGTCAGA	Jun_Atf3	0.144756	0.361546982300542	+	derivatization:Lama1_chr17_7784|random_deposition_fixed_bkg_TFBS_full|recalcitrant_bg_5|deposition_87
232	243	TATGAGTCAGAT	Jun_Atf3	0.0817981	0.204301419028697	-	derivatization:Lama1_chr17_7784|random_deposition_fixed_bkg_TFBS_full|recalcitrant_bg_5|deposition_87
237	248	GTCAGATATAAG	Gata4/6	0.141479	0.203291055956146	+	derivatization:Lama1_chr17_7784|random_deposition_fixed_bkg_TFBS_full|recalcitrant_bg_5|deposition_87
247	258	AGAGTATCTTCT	Gata4/6	0.0997393	0.143315316176442	-	derivatization:Lama1_chr17_7784|random_deposition_fixed_bkg_TFBS_full|recalcitrant_bg_5|deposition_87
259	270	CTACATTGTCAA	Sox17	0.0466049	0.231709215613078	-	derivatization:Lama1_chr17_7784|random_deposition_fixed_bkg_TFBS_full|recalcitrant_bg_5|deposition_87
280	293	CATGTTTGGTAAGA	Foxa2	0.0390653	0.1733807986265	-	derivatization:Lama1_chr17_7784|random_deposition_fixed_bkg_TFBS_full|recalcitrant_bg_5|deposition_87
1	12	TAAGGAGTGTCA	Klf4	0.0350856	0.126478789702052	-	derivatization:Lama1_chr17_7784|random_deposition_fixed_bkg_TFBS_full|recalcitrant_bg_5|deposition_88
3	14	AGGAGTGTCAGA	Jun_Atf3	0.0417441	0.104261332061207	+	derivatization:Lama1_chr17_7784|random_deposition_fixed_bkg_TFBS_full|recalcitrant_bg_5|deposition_88
9	20	GTCAGATATAAG	Gata4/6	0.141479	0.203291055956146	+	derivatization:Lama1_chr17_7784|random_deposition_fixed_bkg_TFBS_full|recalcitrant_bg_5|deposition_88
19	30	AGCTGATACTAT	Gata4/6	0.123622	0.17763234769408	+	derivatization:Lama1_chr17_7784|random_deposition_fixed_bkg_TFBS_full|recalcitrant_bg_5|deposition_88
20	31	GCTGATACTATA	Jun_Atf3	0.0217966	0.0544398501921302	-	derivatization:Lama1_chr17_7784|random_deposition_fixed_bkg_TFBS_full|recalcitrant_bg_5|deposition_88
47	58	CCTTGATAAGCT	Gata4/6	0.49302	0.708420022812568	+	derivatization:Lama1_chr17_7784|random_deposition_fixed_bkg_TFBS_full|recalcitrant_bg_5|deposition_88
55	66	AGCTGTGCCCTC	Klf4	0.0262435	0.0946042284454536	+	derivatization:Lama1_chr17_7784|random_deposition_fixed_bkg_TFBS_full|recalcitrant_bg_5|deposition_88
76	87	ACATGATCACCC	Gata4/6	0.12591	0.180919972967284	+	derivatization:Lama1_chr17_7784|random_deposition_fixed_bkg_TFBS_full|recalcitrant_bg_5|deposition_88
77	88	CATGATCACCCT	Jun_Atf3	0.0212912	0.0531775478015233	-	derivatization:Lama1_chr17_7784|random_deposition_fixed_bkg_TFBS_full|recalcitrant_bg_5|deposition_88
78	89	ATGATCACCCTA	Klf4	0.0210173	0.0757644921792684	+	derivatization:Lama1_chr17_7784|random_deposition_fixed_bkg_TFBS_full|recalcitrant_bg_5|deposition_88
84	95	ACCCTATCTCTA	Gata4/6	0.285714	0.828398992683566	-	derivatization:Lama1_chr17_7784|random_deposition_fixed_bkg_TFBS_full|recalcitrant_bg_5|deposition_88
90	101	TCTCTATCCCCC	Gata4/6	0.0428107	0.0615146587777818	-	derivatization:Lama1_chr17_7784|random_deposition_fixed_bkg_TFBS_full|recalcitrant_bg_5|deposition_88
98	109	CCCCATTGTCAT	Sox17	0.174041	0.865293211540324	-	derivatization:Lama1_chr17_7784|random_deposition_fixed_bkg_TFBS_full|recalcitrant_bg_5|deposition_88
99	110	CCCATTGTCATA	Jun_Atf3	0.0477412	0.119239871172225	+	derivatization:Lama1_chr17_7784|random_deposition_fixed_bkg_TFBS_full|recalcitrant_bg_5|deposition_88
106	117	TCATATTGTCTT	Sox17	0.0812342	0.403878406840394	-	derivatization:Lama1_chr17_7784|random_deposition_fixed_bkg_TFBS_full|recalcitrant_bg_5|deposition_88
115	126	CTTCTATCTTTC	Gata4/6	0.156185	0.224422094971768	-	derivatization:Lama1_chr17_7784|random_deposition_fixed_bkg_TFBS_full|recalcitrant_bg_5|deposition_88
130	143	GATGTTGATTAGAG	Foxa2	0.0300336	0.133296033913188	-	derivatization:Lama1_chr17_7784|random_deposition_fixed_bkg_TFBS_full|recalcitrant_bg_5|deposition_88
132	143	TGTTGATTAGAG	Gata4/6	0.194879	0.28002147098635	+	derivatization:Lama1_chr17_7784|random_deposition_fixed_bkg_TFBS_full|recalcitrant_bg_5|deposition_88
137	148	ATTAGAGTCATT	Jun_Atf3	0.139722	0.348973911001937	+	derivatization:Lama1_chr17_7784|random_deposition_fixed_bkg_TFBS_full|recalcitrant_bg_5|deposition_88
142	153	AGTCATTGATAT	Sox17	0.0285614	0.142000939618181	-	derivatization:Lama1_chr17_7784|random_deposition_fixed_bkg_TFBS_full|recalcitrant_bg_5|deposition_88
145	156	CATTGATATTGT	Gata4/6	0.130432	0.187417630959168	+	derivatization:Lama1_chr17_7784|random_deposition_fixed_bkg_TFBS_full|recalcitrant_bg_5|deposition_88
148	159	TGATATTGTGTA	Sox17	0.0330231	0.164183521434704	-	derivatization:Lama1_chr17_7784|random_deposition_fixed_bkg_TFBS_full|recalcitrant_bg_5|deposition_88
152	165	ATTGTGTATAGATA	Foxa2	0.0393167	0.17449656972706	-	derivatization:Lama1_chr17_7784|random_deposition_fixed_bkg_TFBS_full|recalcitrant_bg_5|deposition_88
158	169	TATAGATAAGCA	Gata4/6	0.371009	1.07570326227114	+	derivatization:Lama1_chr17_7784|random_deposition_fixed_bkg_TFBS_full|recalcitrant_bg_5|deposition_88
162	175	GATAAGCACACAGG	Foxa2	0.0884745	0.392670207782361	+	derivatization:Lama1_chr17_7784|random_deposition_fixed_bkg_TFBS_full|recalcitrant_bg_5|deposition_88
178	191	CCTTGGCAAATGTG	Foxa2	0.0216914	0.0962714290003369	+	derivatization:Lama1_chr17_7784|random_deposition_fixed_bkg_TFBS_full|recalcitrant_bg_5|deposition_88
188	201	TGTGTTTGTCCTTG	Foxa2	0.0694316	0.308153431764653	-	derivatization:Lama1_chr17_7784|random_deposition_fixed_bkg_TFBS_full|recalcitrant_bg_5|deposition_88
188	199	TGTGTTTGTCCT	Sox17	0.0109681	0.0545309580701985	-	derivatization:Lama1_chr17_7784|random_deposition_fixed_bkg_TFBS_full|recalcitrant_bg_5|deposition_88
210	223	AACAAGCAAAGATA	Foxa2	0.0129619	0.057527897487459	+	derivatization:Lama1_chr17_7784|random_deposition_fixed_bkg_TFBS_full|recalcitrant_bg_5|deposition_88
216	227	CAAAGATAACAG	Gata4/6	0.590328	0.848241806066483	+	derivatization:Lama1_chr17_7784|random_deposition_fixed_bkg_TFBS_full|recalcitrant_bg_5|deposition_88
232	243	TATGAAGGACAT	Jun_Atf3	0.0289861	0.0723965637601326	-	derivatization:Lama1_chr17_7784|random_deposition_fixed_bkg_TFBS_full|recalcitrant_bg_5|deposition_88
247	258	CTAGTATCTTAG	Gata4/6	0.116263	0.167058206791322	-	derivatization:Lama1_chr17_7784|random_deposition_fixed_bkg_TFBS_full|recalcitrant_bg_5|deposition_88
256	267	TAGGGTGGGTCT	Klf4	0.20516	0.73957374236932	-	derivatization:Lama1_chr17_7784|random_deposition_fixed_bkg_TFBS_full|recalcitrant_bg_5|deposition_88
258	269	GGGTGGGTCTTC	Jun_Atf3	0.0248225	0.061997429938346	+	derivatization:Lama1_chr17_7784|random_deposition_fixed_bkg_TFBS_full|recalcitrant_bg_5|deposition_88
278	289	CTACATTGTCAA	Sox17	0.0466049	0.231709215613078	-	derivatization:Lama1_chr17_7784|random_deposition_fixed_bkg_TFBS_full|recalcitrant_bg_5|deposition_88
288	299	AAAAGAAAGGCC	Sox17	0.0183947	0.0914543644217213	+	derivatization:Lama1_chr17_7784|random_deposition_fixed_bkg_TFBS_full|recalcitrant_bg_5|deposition_88
1	12	TAAGGAGTCATT	Jun_Atf3	0.214032	0.534572824033199	+	derivatization:Lama1_chr17_7784|random_deposition_fixed_bkg_TFBS_full|recalcitrant_bg_5|deposition_89
6	17	AGTCATTGATAT	Sox17	0.0285614	0.142000939618181	-	derivatization:Lama1_chr17_7784|random_deposition_fixed_bkg_TFBS_full|recalcitrant_bg_5|deposition_89
9	20	CATTGATATTGT	Gata4/6	0.130432	0.187417630959168	+	derivatization:Lama1_chr17_7784|random_deposition_fixed_bkg_TFBS_full|recalcitrant_bg_5|deposition_89
12	23	TGATATTGTGTA	Sox17	0.0330231	0.164183521434704	-	derivatization:Lama1_chr17_7784|random_deposition_fixed_bkg_TFBS_full|recalcitrant_bg_5|deposition_89
16	29	ATTGTGTATAGATA	Foxa2	0.0393167	0.17449656972706	-	derivatization:Lama1_chr17_7784|random_deposition_fixed_bkg_TFBS_full|recalcitrant_bg_5|deposition_89
22	33	TATAGATAAGCA	Gata4/6	0.371009	1.07570326227114	+	derivatization:Lama1_chr17_7784|random_deposition_fixed_bkg_TFBS_full|recalcitrant_bg_5|deposition_89
26	39	GATAAGCACACAGG	Foxa2	0.0884745	0.392670207782361	+	derivatization:Lama1_chr17_7784|random_deposition_fixed_bkg_TFBS_full|recalcitrant_bg_5|deposition_89
48	59	AGAGCCACCCTG	Klf4	0.0265577	0.0957368764755395	+	derivatization:Lama1_chr17_7784|random_deposition_fixed_bkg_TFBS_full|recalcitrant_bg_5|deposition_89
55	66	CCCTGTGCCCTC	Klf4	0.0160297	0.0577848762822065	+	derivatization:Lama1_chr17_7784|random_deposition_fixed_bkg_TFBS_full|recalcitrant_bg_5|deposition_89
71	82	CCTTGATAAGCT	Gata4/6	0.49302	0.708420022812568	+	derivatization:Lama1_chr17_7784|random_deposition_fixed_bkg_TFBS_full|recalcitrant_bg_5|deposition_89
79	90	AGCTTTTGTTAA	Sox17	0.0365044	0.181491772118941	-	derivatization:Lama1_chr17_7784|random_deposition_fixed_bkg_TFBS_full|recalcitrant_bg_5|deposition_89
92	103	GGTCTCTCCCCA	Klf4	0.0290461	0.104707218162573	+	derivatization:Lama1_chr17_7784|random_deposition_fixed_bkg_TFBS_full|recalcitrant_bg_5|deposition_89
99	110	CCCCATTGTCAT	Sox17	0.174041	0.865293211540324	-	derivatization:Lama1_chr17_7784|random_deposition_fixed_bkg_TFBS_full|recalcitrant_bg_5|deposition_89
100	111	CCCATTGTCATA	Jun_Atf3	0.0477412	0.119239871172225	+	derivatization:Lama1_chr17_7784|random_deposition_fixed_bkg_TFBS_full|recalcitrant_bg_5|deposition_89
107	118	TCATATTGTCTT	Sox17	0.0812342	0.403878406840394	-	derivatization:Lama1_chr17_7784|random_deposition_fixed_bkg_TFBS_full|recalcitrant_bg_5|deposition_89
108	121	CATATTGTCTTTAT	Foxa2	0.0174057	0.0772505053501003	-	derivatization:Lama1_chr17_7784|random_deposition_fixed_bkg_TFBS_full|recalcitrant_bg_5|deposition_89
115	126	TCTTTATCTTTC	Gata4/6	0.391974	0.563227110506538	-	derivatization:Lama1_chr17_7784|random_deposition_fixed_bkg_TFBS_full|recalcitrant_bg_5|deposition_89
128	141	GATGTTGATTAGAG	Foxa2	0.0300336	0.133296033913188	-	derivatization:Lama1_chr17_7784|random_deposition_fixed_bkg_TFBS_full|recalcitrant_bg_5|deposition_89
130	141	TGTTGATTAGAG	Gata4/6	0.194879	0.28002147098635	+	derivatization:Lama1_chr17_7784|random_deposition_fixed_bkg_TFBS_full|recalcitrant_bg_5|deposition_89
140	153	AGTATAGGCACAAT	Foxa2	0.0188715	0.0837560633421475	-	derivatization:Lama1_chr17_7784|random_deposition_fixed_bkg_TFBS_full|recalcitrant_bg_5|deposition_89
146	157	GGCACAATGCAA	Sox17	0.0860941	0.428040750648834	+	derivatization:Lama1_chr17_7784|random_deposition_fixed_bkg_TFBS_full|recalcitrant_bg_5|deposition_89
158	169	TAGGGTGGGTCT	Klf4	0.20516	0.73957374236932	-	derivatization:Lama1_chr17_7784|random_deposition_fixed_bkg_TFBS_full|recalcitrant_bg_5|deposition_89
172	183	CTACATTGTCAA	Sox17	0.0466049	0.231709215613078	-	derivatization:Lama1_chr17_7784|random_deposition_fixed_bkg_TFBS_full|recalcitrant_bg_5|deposition_89
174	187	ACATTGTCAACAAA	Foxa2	0.113843	0.505261453464754	+	derivatization:Lama1_chr17_7784|random_deposition_fixed_bkg_TFBS_full|recalcitrant_bg_5|deposition_89
180	191	TCAACAAAGGCA	Sox17	0.0315055	0.156638351171182	+	derivatization:Lama1_chr17_7784|random_deposition_fixed_bkg_TFBS_full|recalcitrant_bg_5|deposition_89
193	204	ACACATTGTCAG	Sox17	0.0376398	0.187136728838236	-	derivatization:Lama1_chr17_7784|random_deposition_fixed_bkg_TFBS_full|recalcitrant_bg_5|deposition_89
194	205	CACATTGTCAGA	Jun_Atf3	0.0231359	0.0577849265509348	+	derivatization:Lama1_chr17_7784|random_deposition_fixed_bkg_TFBS_full|recalcitrant_bg_5|deposition_89
205	216	ACATGATCACCC	Gata4/6	0.12591	0.180919972967284	+	derivatization:Lama1_chr17_7784|random_deposition_fixed_bkg_TFBS_full|recalcitrant_bg_5|deposition_89
206	217	CATGATCACCCT	Jun_Atf3	0.0212912	0.0531775478015233	-	derivatization:Lama1_chr17_7784|random_deposition_fixed_bkg_TFBS_full|recalcitrant_bg_5|deposition_89
207	218	ATGATCACCCTA	Klf4	0.0210173	0.0757644921792684	+	derivatization:Lama1_chr17_7784|random_deposition_fixed_bkg_TFBS_full|recalcitrant_bg_5|deposition_89
213	224	ACCCTATCTCTA	Gata4/6	0.285714	0.828398992683566	-	derivatization:Lama1_chr17_7784|random_deposition_fixed_bkg_TFBS_full|recalcitrant_bg_5|deposition_89
218	229	ATCTCTATCATA	Jun_Atf3	0.0326308	0.0814996771812743	+	derivatization:Lama1_chr17_7784|random_deposition_fixed_bkg_TFBS_full|recalcitrant_bg_5|deposition_89
219	230	TCTCTATCATAC	Gata4/6	0.151163	0.21720598740095	-	derivatization:Lama1_chr17_7784|random_deposition_fixed_bkg_TFBS_full|recalcitrant_bg_5|deposition_89
223	234	TATCATACCTAT	Klf4	0.0185078	0.0667180878778656	+	derivatization:Lama1_chr17_7784|random_deposition_fixed_bkg_TFBS_full|recalcitrant_bg_5|deposition_89
233	244	ATGAAGGTCAGA	Jun_Atf3	0.020571	0.0513787544067566	+	derivatization:Lama1_chr17_7784|random_deposition_fixed_bkg_TFBS_full|recalcitrant_bg_5|deposition_89
239	250	GTCAGATATAAG	Gata4/6	0.141479	0.203291055956146	+	derivatization:Lama1_chr17_7784|random_deposition_fixed_bkg_TFBS_full|recalcitrant_bg_5|deposition_89
247	258	TAAGTATCTCAA	Gata4/6	0.113755	0.163454463703387	-	derivatization:Lama1_chr17_7784|random_deposition_fixed_bkg_TFBS_full|recalcitrant_bg_5|deposition_89
256	267	CAAAGATAACAG	Gata4/6	0.590328	0.848241806066483	+	derivatization:Lama1_chr17_7784|random_deposition_fixed_bkg_TFBS_full|recalcitrant_bg_5|deposition_89
271	284	TGTGTTTGTCCTTG	Foxa2	0.0694316	0.308153431764653	-	derivatization:Lama1_chr17_7784|random_deposition_fixed_bkg_TFBS_full|recalcitrant_bg_5|deposition_89
271	282	TGTGTTTGTCCT	Sox17	0.0109681	0.0545309580701985	-	derivatization:Lama1_chr17_7784|random_deposition_fixed_bkg_TFBS_full|recalcitrant_bg_5|deposition_89
281	294	CTTGTTGGTAAGAA	Foxa2	0.0181536	0.0805698578008112	-	derivatization:Lama1_chr17_7784|random_deposition_fixed_bkg_TFBS_full|recalcitrant_bg_5|deposition_89
1	12	TAAGGAGTAGGG	Klf4	0.0199091	0.0717695827364254	-	derivatization:Lama1_chr17_7784|random_deposition_fixed_bkg_TFBS_full|recalcitrant_bg_5|deposition_9
8	19	TAGGGATGTGTT	Klf4	0.0141405	0.0509745686487296	-	derivatization:Lama1_chr17_7784|random_deposition_fixed_bkg_TFBS_full|recalcitrant_bg_5|deposition_9
21	32	CTGCATTGATAT	Sox17	0.0266445	0.132470538406962	-	derivatization:Lama1_chr17_7784|random_deposition_fixed_bkg_TFBS_full|recalcitrant_bg_5|deposition_9
22	35	TGCATTGATATTGT	Foxa2	0.0112993	0.0501488957699138	-	derivatization:Lama1_chr17_7784|random_deposition_fixed_bkg_TFBS_full|recalcitrant_bg_5|deposition_9
24	35	CATTGATATTGT	Gata4/6	0.130432	0.187417630959168	+	derivatization:Lama1_chr17_7784|random_deposition_fixed_bkg_TFBS_full|recalcitrant_bg_5|deposition_9
27	38	TGATATTGTGTA	Sox17	0.0330231	0.164183521434704	-	derivatization:Lama1_chr17_7784|random_deposition_fixed_bkg_TFBS_full|recalcitrant_bg_5|deposition_9
31	44	ATTGTGTATAGATA	Foxa2	0.0393167	0.17449656972706	-	derivatization:Lama1_chr17_7784|random_deposition_fixed_bkg_TFBS_full|recalcitrant_bg_5|deposition_9
37	48	TATAGATAAGCA	Gata4/6	0.371009	1.07570326227114	+	derivatization:Lama1_chr17_7784|random_deposition_fixed_bkg_TFBS_full|recalcitrant_bg_5|deposition_9
41	54	GATAAGCACACAGG	Foxa2	0.0884745	0.392670207782361	+	derivatization:Lama1_chr17_7784|random_deposition_fixed_bkg_TFBS_full|recalcitrant_bg_5|deposition_9
55	66	CCCTGTGCCCTC	Klf4	0.0160297	0.0577848762822065	+	derivatization:Lama1_chr17_7784|random_deposition_fixed_bkg_TFBS_full|recalcitrant_bg_5|deposition_9
66	77	CTACATTGTCAA	Sox17	0.0466049	0.231709215613078	-	derivatization:Lama1_chr17_7784|random_deposition_fixed_bkg_TFBS_full|recalcitrant_bg_5|deposition_9
72	83	TGTCAAGTCAAT	Jun_Atf3	0.0276058	0.0689490845560275	+	derivatization:Lama1_chr17_7784|random_deposition_fixed_bkg_TFBS_full|recalcitrant_bg_5|deposition_9
73	86	GTCAAGTCAATTTG	Foxa2	0.0189828	0.0842500383759276	+	derivatization:Lama1_chr17_7784|random_deposition_fixed_bkg_TFBS_full|recalcitrant_bg_5|deposition_9
78	91	GTCAATTTGTTAAG	Hnf1b	0.000805112	0.0559894686290122	+	derivatization:Lama1_chr17_7784|random_deposition_fixed_bkg_TFBS_full|recalcitrant_bg_5|deposition_9
100	111	CCTTGATAAGCT	Gata4/6	0.49302	0.708420022812568	+	derivatization:Lama1_chr17_7784|random_deposition_fixed_bkg_TFBS_full|recalcitrant_bg_5|deposition_9
105	116	ATAAGCTTCATC	Jun_Atf3	0.0295644	0.0738409434049446	+	derivatization:Lama1_chr17_7784|random_deposition_fixed_bkg_TFBS_full|recalcitrant_bg_5|deposition_9
109	120	GCTTCATCTACA	Gata4/6	0.0491575	0.0706343703529447	-	derivatization:Lama1_chr17_7784|random_deposition_fixed_bkg_TFBS_full|recalcitrant_bg_5|deposition_9
118	129	ACATGATCACCC	Gata4/6	0.12591	0.180919972967284	+	derivatization:Lama1_chr17_7784|random_deposition_fixed_bkg_TFBS_full|recalcitrant_bg_5|deposition_9
119	130	CATGATCACCCT	Jun_Atf3	0.0212912	0.0531775478015233	-	derivatization:Lama1_chr17_7784|random_deposition_fixed_bkg_TFBS_full|recalcitrant_bg_5|deposition_9
120	131	ATGATCACCCTA	Klf4	0.0210173	0.0757644921792684	+	derivatization:Lama1_chr17_7784|random_deposition_fixed_bkg_TFBS_full|recalcitrant_bg_5|deposition_9
126	137	ACCCTATCTCTA	Gata4/6	0.285714	0.828398992683566	-	derivatization:Lama1_chr17_7784|random_deposition_fixed_bkg_TFBS_full|recalcitrant_bg_5|deposition_9
142	155	TATAGGCAAAGATA	Foxa2	0.0171976	0.0763269096220712	+	derivatization:Lama1_chr17_7784|random_deposition_fixed_bkg_TFBS_full|recalcitrant_bg_5|deposition_9
148	159	CAAAGATAACAG	Gata4/6	0.590328	0.848241806066483	+	derivatization:Lama1_chr17_7784|random_deposition_fixed_bkg_TFBS_full|recalcitrant_bg_5|deposition_9
159	170	GTTCAATCTGCC	Gata4/6	0.0680852	0.0978315665433415	-	derivatization:Lama1_chr17_7784|random_deposition_fixed_bkg_TFBS_full|recalcitrant_bg_5|deposition_9
175	186	TAGGGTGGGTCT	Klf4	0.20516	0.73957374236932	-	derivatization:Lama1_chr17_7784|random_deposition_fixed_bkg_TFBS_full|recalcitrant_bg_5|deposition_9
191	202	CCCCATTGTCAT	Sox17	0.174041	0.865293211540324	-	derivatization:Lama1_chr17_7784|random_deposition_fixed_bkg_TFBS_full|recalcitrant_bg_5|deposition_9
192	203	CCCATTGTCATA	Jun_Atf3	0.0477412	0.119239871172225	+	derivatization:Lama1_chr17_7784|random_deposition_fixed_bkg_TFBS_full|recalcitrant_bg_5|deposition_9
199	210	TCATATTGTCTT	Sox17	0.0812342	0.403878406840394	-	derivatization:Lama1_chr17_7784|random_deposition_fixed_bkg_TFBS_full|recalcitrant_bg_5|deposition_9
200	213	CATATTGTCTTACA	Foxa2	0.0146796	0.0651514456952224	-	derivatization:Lama1_chr17_7784|random_deposition_fixed_bkg_TFBS_full|recalcitrant_bg_5|deposition_9
218	229	TGGCATATCATA	Jun_Atf3	0.0422845	0.105611051514875	+	derivatization:Lama1_chr17_7784|random_deposition_fixed_bkg_TFBS_full|recalcitrant_bg_5|deposition_9
219	230	GGCATATCATAC	Gata4/6	0.157829	0.226784357187304	-	derivatization:Lama1_chr17_7784|random_deposition_fixed_bkg_TFBS_full|recalcitrant_bg_5|deposition_9
223	234	TATCATACCTAT	Klf4	0.0185078	0.0667180878778656	+	derivatization:Lama1_chr17_7784|random_deposition_fixed_bkg_TFBS_full|recalcitrant_bg_5|deposition_9
231	242	CTATGAGTCAGA	Jun_Atf3	0.144756	0.361546982300542	+	derivatization:Lama1_chr17_7784|random_deposition_fixed_bkg_TFBS_full|recalcitrant_bg_5|deposition_9
232	243	TATGAGTCAGAT	Jun_Atf3	0.0817981	0.204301419028697	-	derivatization:Lama1_chr17_7784|random_deposition_fixed_bkg_TFBS_full|recalcitrant_bg_5|deposition_9
237	248	GTCAGATATAAG	Gata4/6	0.141479	0.203291055956146	+	derivatization:Lama1_chr17_7784|random_deposition_fixed_bkg_TFBS_full|recalcitrant_bg_5|deposition_9
247	258	AGAGTATCTTCT	Gata4/6	0.0997393	0.143315316176442	-	derivatization:Lama1_chr17_7784|random_deposition_fixed_bkg_TFBS_full|recalcitrant_bg_5|deposition_9
257	270	CTTGTGTGTTTGTC	Foxa2	0.0252621	0.112119017977144	-	derivatization:Lama1_chr17_7784|random_deposition_fixed_bkg_TFBS_full|recalcitrant_bg_5|deposition_9
261	274	TGTGTTTGTCCTTG	Foxa2	0.0694316	0.308153431764653	-	derivatization:Lama1_chr17_7784|random_deposition_fixed_bkg_TFBS_full|recalcitrant_bg_5|deposition_9
261	272	TGTGTTTGTCCT	Sox17	0.0109681	0.0545309580701985	-	derivatization:Lama1_chr17_7784|random_deposition_fixed_bkg_TFBS_full|recalcitrant_bg_5|deposition_9
278	291	GATGTTGATTAGAG	Foxa2	0.0300336	0.133296033913188	-	derivatization:Lama1_chr17_7784|random_deposition_fixed_bkg_TFBS_full|recalcitrant_bg_5|deposition_9
280	291	TGTTGATTAGAG	Gata4/6	0.194879	0.28002147098635	+	derivatization:Lama1_chr17_7784|random_deposition_fixed_bkg_TFBS_full|recalcitrant_bg_5|deposition_9
3	14	CAAAGATAACAG	Gata4/6	0.590328	0.848241806066483	+	derivatization:Lama1_chr17_7784|random_deposition_fixed_bkg_TFBS_full|recalcitrant_bg_5|deposition_90
11	22	ACAGGTGTTTCT	Klf4	0.0146465	0.0527986294482952	-	derivatization:Lama1_chr17_7784|random_deposition_fixed_bkg_TFBS_full|recalcitrant_bg_5|deposition_90
19	30	TTCTGATACTAT	Gata4/6	0.133473	0.191787241298247	+	derivatization:Lama1_chr17_7784|random_deposition_fixed_bkg_TFBS_full|recalcitrant_bg_5|deposition_90
43	54	ACATGATCACCC	Gata4/6	0.12591	0.180919972967284	+	derivatization:Lama1_chr17_7784|random_deposition_fixed_bkg_TFBS_full|recalcitrant_bg_5|deposition_90
44	55	CATGATCACCCT	Jun_Atf3	0.0212912	0.0531775478015233	-	derivatization:Lama1_chr17_7784|random_deposition_fixed_bkg_TFBS_full|recalcitrant_bg_5|deposition_90
45	56	ATGATCACCCTA	Klf4	0.0210173	0.0757644921792684	+	derivatization:Lama1_chr17_7784|random_deposition_fixed_bkg_TFBS_full|recalcitrant_bg_5|deposition_90
51	62	ACCCTATCTCTA	Gata4/6	0.285714	0.828398992683566	-	derivatization:Lama1_chr17_7784|random_deposition_fixed_bkg_TFBS_full|recalcitrant_bg_5|deposition_90
73	84	CTACATTGTCAA	Sox17	0.0466049	0.231709215613078	-	derivatization:Lama1_chr17_7784|random_deposition_fixed_bkg_TFBS_full|recalcitrant_bg_5|deposition_90
75	88	ACATTGTCAATGTT	Foxa2	0.0237756	0.105521588617628	+	derivatization:Lama1_chr17_7784|random_deposition_fixed_bkg_TFBS_full|recalcitrant_bg_5|deposition_90
79	90	TGTCAATGTTTA	Sox17	0.0156437	0.0777770031967948	-	derivatization:Lama1_chr17_7784|random_deposition_fixed_bkg_TFBS_full|recalcitrant_bg_5|deposition_90
83	96	AATGTTTAGGGTGG	Foxa2	0.0345838	0.153490869481078	-	derivatization:Lama1_chr17_7784|random_deposition_fixed_bkg_TFBS_full|recalcitrant_bg_5|deposition_90
89	100	TAGGGTGGGTCT	Klf4	0.20516	0.73957374236932	-	derivatization:Lama1_chr17_7784|random_deposition_fixed_bkg_TFBS_full|recalcitrant_bg_5|deposition_90
103	114	GAGTTTGTCAGA	Jun_Atf3	0.083877	0.209493742811508	+	derivatization:Lama1_chr17_7784|random_deposition_fixed_bkg_TFBS_full|recalcitrant_bg_5|deposition_90
109	120	GTCAGATATAAG	Gata4/6	0.141479	0.203291055956146	+	derivatization:Lama1_chr17_7784|random_deposition_fixed_bkg_TFBS_full|recalcitrant_bg_5|deposition_90
114	125	ATATAAGTCTTT	Jun_Atf3	0.0201726	0.0503836984660803	+	derivatization:Lama1_chr17_7784|random_deposition_fixed_bkg_TFBS_full|recalcitrant_bg_5|deposition_90
127	138	CTGAACTCCCCA	Klf4	0.0142404	0.0513346944864304	+	derivatization:Lama1_chr17_7784|random_deposition_fixed_bkg_TFBS_full|recalcitrant_bg_5|deposition_90
134	145	CCCCATTGTCAT	Sox17	0.174041	0.865293211540324	-	derivatization:Lama1_chr17_7784|random_deposition_fixed_bkg_TFBS_full|recalcitrant_bg_5|deposition_90
135	146	CCCATTGTCATA	Jun_Atf3	0.0477412	0.119239871172225	+	derivatization:Lama1_chr17_7784|random_deposition_fixed_bkg_TFBS_full|recalcitrant_bg_5|deposition_90
142	153	TCATATTGTCTT	Sox17	0.0812342	0.403878406840394	-	derivatization:Lama1_chr17_7784|random_deposition_fixed_bkg_TFBS_full|recalcitrant_bg_5|deposition_90
155	166	CCTTGATAAGCT	Gata4/6	0.49302	0.708420022812568	+	derivatization:Lama1_chr17_7784|random_deposition_fixed_bkg_TFBS_full|recalcitrant_bg_5|deposition_90
164	175	GCTTGCCTCAAT	Jun_Atf3	0.0200742	0.0501379316373591	+	derivatization:Lama1_chr17_7784|random_deposition_fixed_bkg_TFBS_full|recalcitrant_bg_5|deposition_90
175	186	TGGCATTGATAT	Sox17	0.0240122	0.119383327228346	-	derivatization:Lama1_chr17_7784|random_deposition_fixed_bkg_TFBS_full|recalcitrant_bg_5|deposition_90
178	189	CATTGATATTGT	Gata4/6	0.130432	0.187417630959168	+	derivatization:Lama1_chr17_7784|random_deposition_fixed_bkg_TFBS_full|recalcitrant_bg_5|deposition_90
181	192	TGATATTGTGTA	Sox17	0.0330231	0.164183521434704	-	derivatization:Lama1_chr17_7784|random_deposition_fixed_bkg_TFBS_full|recalcitrant_bg_5|deposition_90
185	198	ATTGTGTATAGATA	Foxa2	0.0393167	0.17449656972706	-	derivatization:Lama1_chr17_7784|random_deposition_fixed_bkg_TFBS_full|recalcitrant_bg_5|deposition_90
191	202	TATAGATAAGCA	Gata4/6	0.371009	1.07570326227114	+	derivatization:Lama1_chr17_7784|random_deposition_fixed_bkg_TFBS_full|recalcitrant_bg_5|deposition_90
195	208	GATAAGCACACAGG	Foxa2	0.0884745	0.392670207782361	+	derivatization:Lama1_chr17_7784|random_deposition_fixed_bkg_TFBS_full|recalcitrant_bg_5|deposition_90
208	219	GCAACAATGTGT	Sox17	0.0582144	0.289429072080102	+	derivatization:Lama1_chr17_7784|random_deposition_fixed_bkg_TFBS_full|recalcitrant_bg_5|deposition_90
215	228	TGTGTTTGTCCTTG	Foxa2	0.0694316	0.308153431764653	-	derivatization:Lama1_chr17_7784|random_deposition_fixed_bkg_TFBS_full|recalcitrant_bg_5|deposition_90
215	226	TGTGTTTGTCCT	Sox17	0.0109681	0.0545309580701985	-	derivatization:Lama1_chr17_7784|random_deposition_fixed_bkg_TFBS_full|recalcitrant_bg_5|deposition_90
232	243	TATGAAGGAGAT	Jun_Atf3	0.022668	0.0566162852993223	-	derivatization:Lama1_chr17_7784|random_deposition_fixed_bkg_TFBS_full|recalcitrant_bg_5|deposition_90
241	254	GATGTTGATTAGAG	Foxa2	0.0300336	0.133296033913188	-	derivatization:Lama1_chr17_7784|random_deposition_fixed_bkg_TFBS_full|recalcitrant_bg_5|deposition_90
243	254	TGTTGATTAGAG	Gata4/6	0.194879	0.28002147098635	+	derivatization:Lama1_chr17_7784|random_deposition_fixed_bkg_TFBS_full|recalcitrant_bg_5|deposition_90
255	266	TTCTTGATCACT	Jun_Atf3	0.0235279	0.0587639976572227	+	derivatization:Lama1_chr17_7784|random_deposition_fixed_bkg_TFBS_full|recalcitrant_bg_5|deposition_90
256	267	TCTTGATCACTG	Gata4/6	0.1235	0.17745704599682	-	derivatization:Lama1_chr17_7784|random_deposition_fixed_bkg_TFBS_full|recalcitrant_bg_5|deposition_90
280	293	CATGTTTGGTAAGA	Foxa2	0.0390653	0.1733807986265	-	derivatization:Lama1_chr17_7784|random_deposition_fixed_bkg_TFBS_full|recalcitrant_bg_5|deposition_90
1	12	TAAGGAGTAGGG	Klf4	0.0199091	0.0717695827364254	-	derivatization:Lama1_chr17_7784|random_deposition_fixed_bkg_TFBS_full|recalcitrant_bg_5|deposition_91
8	19	TAGGGATGTGTT	Klf4	0.0141405	0.0509745686487296	-	derivatization:Lama1_chr17_7784|random_deposition_fixed_bkg_TFBS_full|recalcitrant_bg_5|deposition_91
23	36	GATGTTGATTAGAG	Foxa2	0.0300336	0.133296033913188	-	derivatization:Lama1_chr17_7784|random_deposition_fixed_bkg_TFBS_full|recalcitrant_bg_5|deposition_91
25	36	TGTTGATTAGAG	Gata4/6	0.194879	0.28002147098635	+	derivatization:Lama1_chr17_7784|random_deposition_fixed_bkg_TFBS_full|recalcitrant_bg_5|deposition_91
49	60	CCCCATTGTCAT	Sox17	0.174041	0.865293211540324	-	derivatization:Lama1_chr17_7784|random_deposition_fixed_bkg_TFBS_full|recalcitrant_bg_5|deposition_91
50	61	CCCATTGTCATA	Jun_Atf3	0.0477412	0.119239871172225	+	derivatization:Lama1_chr17_7784|random_deposition_fixed_bkg_TFBS_full|recalcitrant_bg_5|deposition_91
57	68	TCATATTGTCTT	Sox17	0.0812342	0.403878406840394	-	derivatization:Lama1_chr17_7784|random_deposition_fixed_bkg_TFBS_full|recalcitrant_bg_5|deposition_91
62	73	TTGTCTTGTCTT	Sox17	0.0106544	0.0529713113176506	-	derivatization:Lama1_chr17_7784|random_deposition_fixed_bkg_TFBS_full|recalcitrant_bg_5|deposition_91
75	86	TAGGGTGGGTCT	Klf4	0.20516	0.73957374236932	-	derivatization:Lama1_chr17_7784|random_deposition_fixed_bkg_TFBS_full|recalcitrant_bg_5|deposition_91
106	117	ACATGATCACCC	Gata4/6	0.12591	0.180919972967284	+	derivatization:Lama1_chr17_7784|random_deposition_fixed_bkg_TFBS_full|recalcitrant_bg_5|deposition_91
107	118	CATGATCACCCT	Jun_Atf3	0.0212912	0.0531775478015233	-	derivatization:Lama1_chr17_7784|random_deposition_fixed_bkg_TFBS_full|recalcitrant_bg_5|deposition_91
108	119	ATGATCACCCTA	Klf4	0.0210173	0.0757644921792684	+	derivatization:Lama1_chr17_7784|random_deposition_fixed_bkg_TFBS_full|recalcitrant_bg_5|deposition_91
114	125	ACCCTATCTCTA	Gata4/6	0.285714	0.828398992683566	-	derivatization:Lama1_chr17_7784|random_deposition_fixed_bkg_TFBS_full|recalcitrant_bg_5|deposition_91
131	142	ACTTTGGTCAGA	Jun_Atf3	0.0464082	0.115910529884772	+	derivatization:Lama1_chr17_7784|random_deposition_fixed_bkg_TFBS_full|recalcitrant_bg_5|deposition_91
137	148	GTCAGATATAAG	Gata4/6	0.141479	0.203291055956146	+	derivatization:Lama1_chr17_7784|random_deposition_fixed_bkg_TFBS_full|recalcitrant_bg_5|deposition_91
146	157	AAGACAATGCAA	Sox17	0.238819	1.1873550455746	+	derivatization:Lama1_chr17_7784|random_deposition_fixed_bkg_TFBS_full|recalcitrant_bg_5|deposition_91
153	166	TGCAATTCATTGAT	Hnf1b	0.00125363	0.08718051346569	-	derivatization:Lama1_chr17_7784|random_deposition_fixed_bkg_TFBS_full|recalcitrant_bg_5|deposition_91
157	168	ATTCATTGATAT	Sox17	0.0425818	0.211707255618893	-	derivatization:Lama1_chr17_7784|random_deposition_fixed_bkg_TFBS_full|recalcitrant_bg_5|deposition_91
158	171	TTCATTGATATTGT	Foxa2	0.013665	0.0606484172201704	-	derivatization:Lama1_chr17_7784|random_deposition_fixed_bkg_TFBS_full|recalcitrant_bg_5|deposition_91
160	171	CATTGATATTGT	Gata4/6	0.130432	0.187417630959168	+	derivatization:Lama1_chr17_7784|random_deposition_fixed_bkg_TFBS_full|recalcitrant_bg_5|deposition_91
163	174	TGATATTGTGTA	Sox17	0.0330231	0.164183521434704	-	derivatization:Lama1_chr17_7784|random_deposition_fixed_bkg_TFBS_full|recalcitrant_bg_5|deposition_91
167	180	ATTGTGTATAGATA	Foxa2	0.0393167	0.17449656972706	-	derivatization:Lama1_chr17_7784|random_deposition_fixed_bkg_TFBS_full|recalcitrant_bg_5|deposition_91
173	184	TATAGATAAGCA	Gata4/6	0.371009	1.07570326227114	+	derivatization:Lama1_chr17_7784|random_deposition_fixed_bkg_TFBS_full|recalcitrant_bg_5|deposition_91
177	190	GATAAGCACACAGG	Foxa2	0.0884745	0.392670207782361	+	derivatization:Lama1_chr17_7784|random_deposition_fixed_bkg_TFBS_full|recalcitrant_bg_5|deposition_91
197	208	CAAAGATAACAG	Gata4/6	0.590328	0.848241806066483	+	derivatization:Lama1_chr17_7784|random_deposition_fixed_bkg_TFBS_full|recalcitrant_bg_5|deposition_91
218	229	TGGCATATCATA	Jun_Atf3	0.0422845	0.105611051514875	+	derivatization:Lama1_chr17_7784|random_deposition_fixed_bkg_TFBS_full|recalcitrant_bg_5|deposition_91
219	230	GGCATATCATAC	Gata4/6	0.157829	0.226784357187304	-	derivatization:Lama1_chr17_7784|random_deposition_fixed_bkg_TFBS_full|recalcitrant_bg_5|deposition_91
233	246	TGTGTTTGTCCTTG	Foxa2	0.0694316	0.308153431764653	-	derivatization:Lama1_chr17_7784|random_deposition_fixed_bkg_TFBS_full|recalcitrant_bg_5|deposition_91
233	244	TGTGTTTGTCCT	Sox17	0.0109681	0.0545309580701985	-	derivatization:Lama1_chr17_7784|random_deposition_fixed_bkg_TFBS_full|recalcitrant_bg_5|deposition_91
240	251	GTCCTTGCCTAC	Klf4	0.0164774	0.0593987735548656	+	derivatization:Lama1_chr17_7784|random_deposition_fixed_bkg_TFBS_full|recalcitrant_bg_5|deposition_91
248	259	CTACATTGTCAA	Sox17	0.0466049	0.231709215613078	-	derivatization:Lama1_chr17_7784|random_deposition_fixed_bkg_TFBS_full|recalcitrant_bg_5|deposition_91
256	267	TCAAGATCACTG	Gata4/6	0.116203	0.16697199284185	+	derivatization:Lama1_chr17_7784|random_deposition_fixed_bkg_TFBS_full|recalcitrant_bg_5|deposition_91
273	284	ACCAATTCCCTT	Klf4	0.0172304	0.0621132355747725	+	derivatization:Lama1_chr17_7784|random_deposition_fixed_bkg_TFBS_full|recalcitrant_bg_5|deposition_91
281	292	CCTTGATAAGCT	Gata4/6	0.49302	0.708420022812568	+	derivatization:Lama1_chr17_7784|random_deposition_fixed_bkg_TFBS_full|recalcitrant_bg_5|deposition_91
1	12	TAAGGAGTAGGG	Klf4	0.0199091	0.0717695827364254	-	derivatization:Lama1_chr17_7784|random_deposition_fixed_bkg_TFBS_full|recalcitrant_bg_5|deposition_92
8	19	TAGGGATGTGTT	Klf4	0.0141405	0.0509745686487296	-	derivatization:Lama1_chr17_7784|random_deposition_fixed_bkg_TFBS_full|recalcitrant_bg_5|deposition_92
19	30	TTCTGATACTAT	Gata4/6	0.133473	0.191787241298247	+	derivatization:Lama1_chr17_7784|random_deposition_fixed_bkg_TFBS_full|recalcitrant_bg_5|deposition_92
44	55	ACATGATCACCC	Gata4/6	0.12591	0.180919972967284	+	derivatization:Lama1_chr17_7784|random_deposition_fixed_bkg_TFBS_full|recalcitrant_bg_5|deposition_92
45	56	CATGATCACCCT	Jun_Atf3	0.0212912	0.0531775478015233	-	derivatization:Lama1_chr17_7784|random_deposition_fixed_bkg_TFBS_full|recalcitrant_bg_5|deposition_92
46	57	ATGATCACCCTA	Klf4	0.0210173	0.0757644921792684	+	derivatization:Lama1_chr17_7784|random_deposition_fixed_bkg_TFBS_full|recalcitrant_bg_5|deposition_92
52	63	ACCCTATCTCTA	Gata4/6	0.285714	0.828398992683566	-	derivatization:Lama1_chr17_7784|random_deposition_fixed_bkg_TFBS_full|recalcitrant_bg_5|deposition_92
71	82	CTTCATTGTCAA	Sox17	0.0948585	0.471615401582948	-	derivatization:Lama1_chr17_7784|random_deposition_fixed_bkg_TFBS_full|recalcitrant_bg_5|deposition_92
73	86	TCATTGTCAATTTG	Foxa2	0.0150502	0.066796253849031	+	derivatization:Lama1_chr17_7784|random_deposition_fixed_bkg_TFBS_full|recalcitrant_bg_5|deposition_92
78	91	GTCAATTTGTTACC	Hnf1b	0.00473701	0.329423325935171	+	derivatization:Lama1_chr17_7784|random_deposition_fixed_bkg_TFBS_full|recalcitrant_bg_5|deposition_92
85	96	TGTTACCCCATT	Jun_Atf3	0.0234557	0.0585836687442789	-	derivatization:Lama1_chr17_7784|random_deposition_fixed_bkg_TFBS_full|recalcitrant_bg_5|deposition_92
90	101	CCCCATTGTCAT	Sox17	0.174041	0.865293211540324	-	derivatization:Lama1_chr17_7784|random_deposition_fixed_bkg_TFBS_full|recalcitrant_bg_5|deposition_92
91	102	CCCATTGTCATA	Jun_Atf3	0.0477412	0.119239871172225	+	derivatization:Lama1_chr17_7784|random_deposition_fixed_bkg_TFBS_full|recalcitrant_bg_5|deposition_92
98	109	TCATATTGTCTT	Sox17	0.0812342	0.403878406840394	-	derivatization:Lama1_chr17_7784|random_deposition_fixed_bkg_TFBS_full|recalcitrant_bg_5|deposition_92
99	112	CATATTGTCTTATT	Foxa2	0.0178289	0.0791287644183459	-	derivatization:Lama1_chr17_7784|random_deposition_fixed_bkg_TFBS_full|recalcitrant_bg_5|deposition_92
113	124	CCTTGATAAGCT	Gata4/6	0.49302	0.708420022812568	+	derivatization:Lama1_chr17_7784|random_deposition_fixed_bkg_TFBS_full|recalcitrant_bg_5|deposition_92
132	145	TGTGTTTGTCCTTG	Foxa2	0.0694316	0.308153431764653	-	derivatization:Lama1_chr17_7784|random_deposition_fixed_bkg_TFBS_full|recalcitrant_bg_5|deposition_92
132	143	TGTGTTTGTCCT	Sox17	0.0109681	0.0545309580701985	-	derivatization:Lama1_chr17_7784|random_deposition_fixed_bkg_TFBS_full|recalcitrant_bg_5|deposition_92
146	157	GGCACAATGCGA	Sox17	0.0685795	0.340962048027934	+	derivatization:Lama1_chr17_7784|random_deposition_fixed_bkg_TFBS_full|recalcitrant_bg_5|deposition_92
156	169	GATGTTGATTAGAG	Foxa2	0.0300336	0.133296033913188	-	derivatization:Lama1_chr17_7784|random_deposition_fixed_bkg_TFBS_full|recalcitrant_bg_5|deposition_92
158	169	TGTTGATTAGAG	Gata4/6	0.194879	0.28002147098635	+	derivatization:Lama1_chr17_7784|random_deposition_fixed_bkg_TFBS_full|recalcitrant_bg_5|deposition_92
168	179	AGCTCAATGGCC	Sox17	0.0146841	0.0730060850465078	+	derivatization:Lama1_chr17_7784|random_deposition_fixed_bkg_TFBS_full|recalcitrant_bg_5|deposition_92
185	196	AAAGGCGTCAGA	Jun_Atf3	0.110576	0.276177976145132	+	derivatization:Lama1_chr17_7784|random_deposition_fixed_bkg_TFBS_full|recalcitrant_bg_5|deposition_92
191	202	GTCAGATATAAG	Gata4/6	0.141479	0.203291055956146	+	derivatization:Lama1_chr17_7784|random_deposition_fixed_bkg_TFBS_full|recalcitrant_bg_5|deposition_92
207	218	CTACATTGTCAA	Sox17	0.0466049	0.231709215613078	-	derivatization:Lama1_chr17_7784|random_deposition_fixed_bkg_TFBS_full|recalcitrant_bg_5|deposition_92
219	230	GGCACAAAGATA	Sox17	0.0114195	0.0567752186506899	+	derivatization:Lama1_chr17_7784|random_deposition_fixed_bkg_TFBS_full|recalcitrant_bg_5|deposition_92
223	234	CAAAGATAACAG	Gata4/6	0.590328	0.848241806066483	+	derivatization:Lama1_chr17_7784|random_deposition_fixed_bkg_TFBS_full|recalcitrant_bg_5|deposition_92
233	244	AGGCATTGATAT	Sox17	0.022704	0.112879247273984	-	derivatization:Lama1_chr17_7784|random_deposition_fixed_bkg_TFBS_full|recalcitrant_bg_5|deposition_92
236	247	CATTGATATTGT	Gata4/6	0.130432	0.187417630959168	+	derivatization:Lama1_chr17_7784|random_deposition_fixed_bkg_TFBS_full|recalcitrant_bg_5|deposition_92
239	250	TGATATTGTGTA	Sox17	0.0330231	0.164183521434704	-	derivatization:Lama1_chr17_7784|random_deposition_fixed_bkg_TFBS_full|recalcitrant_bg_5|deposition_92
243	256	ATTGTGTATAGATA	Foxa2	0.0393167	0.17449656972706	-	derivatization:Lama1_chr17_7784|random_deposition_fixed_bkg_TFBS_full|recalcitrant_bg_5|deposition_92
249	260	TATAGATAAGCA	Gata4/6	0.371009	1.07570326227114	+	derivatization:Lama1_chr17_7784|random_deposition_fixed_bkg_TFBS_full|recalcitrant_bg_5|deposition_92
253	266	GATAAGCACACAGG	Foxa2	0.0884745	0.392670207782361	+	derivatization:Lama1_chr17_7784|random_deposition_fixed_bkg_TFBS_full|recalcitrant_bg_5|deposition_92
268	281	TCTGAACCAATTTA	Foxa2	0.0129964	0.0576810164332399	+	derivatization:Lama1_chr17_7784|random_deposition_fixed_bkg_TFBS_full|recalcitrant_bg_5|deposition_92
280	291	TAGGGTGGGTCT	Klf4	0.20516	0.73957374236932	-	derivatization:Lama1_chr17_7784|random_deposition_fixed_bkg_TFBS_full|recalcitrant_bg_5|deposition_92
1	12	TAAGGAGTAGGG	Klf4	0.0199091	0.0717695827364254	-	derivatization:Lama1_chr17_7784|random_deposition_fixed_bkg_TFBS_full|recalcitrant_bg_5|deposition_93
15	26	CAAAGATAACAG	Gata4/6	0.590328	0.848241806066483	+	derivatization:Lama1_chr17_7784|random_deposition_fixed_bkg_TFBS_full|recalcitrant_bg_5|deposition_93
33	46	GATGTTGATTAGAG	Foxa2	0.0300336	0.133296033913188	-	derivatization:Lama1_chr17_7784|random_deposition_fixed_bkg_TFBS_full|recalcitrant_bg_5|deposition_93
35	46	TGTTGATTAGAG	Gata4/6	0.194879	0.28002147098635	+	derivatization:Lama1_chr17_7784|random_deposition_fixed_bkg_TFBS_full|recalcitrant_bg_5|deposition_93
50	63	TGTGTTTGTCCTTG	Foxa2	0.0694316	0.308153431764653	-	derivatization:Lama1_chr17_7784|random_deposition_fixed_bkg_TFBS_full|recalcitrant_bg_5|deposition_93
50	61	TGTGTTTGTCCT	Sox17	0.0109681	0.0545309580701985	-	derivatization:Lama1_chr17_7784|random_deposition_fixed_bkg_TFBS_full|recalcitrant_bg_5|deposition_93
71	82	CTTCATTGTCAA	Sox17	0.0948585	0.471615401582948	-	derivatization:Lama1_chr17_7784|random_deposition_fixed_bkg_TFBS_full|recalcitrant_bg_5|deposition_93
73	86	TCATTGTCAACCTT	Foxa2	0.0155539	0.069031790457432	+	derivatization:Lama1_chr17_7784|random_deposition_fixed_bkg_TFBS_full|recalcitrant_bg_5|deposition_93
83	94	CCTTGATAAGCT	Gata4/6	0.49302	0.708420022812568	+	derivatization:Lama1_chr17_7784|random_deposition_fixed_bkg_TFBS_full|recalcitrant_bg_5|deposition_93
105	116	GTTTTATTCATC	Jun_Atf3	0.0571352	0.142702610897911	+	derivatization:Lama1_chr17_7784|random_deposition_fixed_bkg_TFBS_full|recalcitrant_bg_5|deposition_93
109	120	TATTCATCTCTA	Gata4/6	0.0466839	0.06708005659604	-	derivatization:Lama1_chr17_7784|random_deposition_fixed_bkg_TFBS_full|recalcitrant_bg_5|deposition_93
115	126	TCTCTATCTTTC	Gata4/6	0.186137	0.26746009854826	-	derivatization:Lama1_chr17_7784|random_deposition_fixed_bkg_TFBS_full|recalcitrant_bg_5|deposition_93
135	146	TGGCATTGATAT	Sox17	0.0240122	0.119383327228346	-	derivatization:Lama1_chr17_7784|random_deposition_fixed_bkg_TFBS_full|recalcitrant_bg_5|deposition_93
138	149	CATTGATATTGT	Gata4/6	0.130432	0.187417630959168	+	derivatization:Lama1_chr17_7784|random_deposition_fixed_bkg_TFBS_full|recalcitrant_bg_5|deposition_93
141	152	TGATATTGTGTA	Sox17	0.0330231	0.164183521434704	-	derivatization:Lama1_chr17_7784|random_deposition_fixed_bkg_TFBS_full|recalcitrant_bg_5|deposition_93
145	158	ATTGTGTATAGATA	Foxa2	0.0393167	0.17449656972706	-	derivatization:Lama1_chr17_7784|random_deposition_fixed_bkg_TFBS_full|recalcitrant_bg_5|deposition_93
151	162	TATAGATAAGCA	Gata4/6	0.371009	1.07570326227114	+	derivatization:Lama1_chr17_7784|random_deposition_fixed_bkg_TFBS_full|recalcitrant_bg_5|deposition_93
155	168	GATAAGCACACAGG	Foxa2	0.0884745	0.392670207782361	+	derivatization:Lama1_chr17_7784|random_deposition_fixed_bkg_TFBS_full|recalcitrant_bg_5|deposition_93
175	186	TAGGGTGGGTCT	Klf4	0.20516	0.73957374236932	-	derivatization:Lama1_chr17_7784|random_deposition_fixed_bkg_TFBS_full|recalcitrant_bg_5|deposition_93
193	204	ACACATTGTCAG	Sox17	0.0376398	0.187136728838236	-	derivatization:Lama1_chr17_7784|random_deposition_fixed_bkg_TFBS_full|recalcitrant_bg_5|deposition_93
194	205	CACATTGTCAGA	Jun_Atf3	0.0231359	0.0577849265509348	+	derivatization:Lama1_chr17_7784|random_deposition_fixed_bkg_TFBS_full|recalcitrant_bg_5|deposition_93
217	228	ACATGATCACCC	Gata4/6	0.12591	0.180919972967284	+	derivatization:Lama1_chr17_7784|random_deposition_fixed_bkg_TFBS_full|recalcitrant_bg_5|deposition_93
218	229	CATGATCACCCT	Jun_Atf3	0.0212912	0.0531775478015233	-	derivatization:Lama1_chr17_7784|random_deposition_fixed_bkg_TFBS_full|recalcitrant_bg_5|deposition_93
219	230	ATGATCACCCTA	Klf4	0.0210173	0.0757644921792684	+	derivatization:Lama1_chr17_7784|random_deposition_fixed_bkg_TFBS_full|recalcitrant_bg_5|deposition_93
225	236	ACCCTATCTCTA	Gata4/6	0.285714	0.828398992683566	-	derivatization:Lama1_chr17_7784|random_deposition_fixed_bkg_TFBS_full|recalcitrant_bg_5|deposition_93
237	248	AGGACAGTCAGA	Jun_Atf3	0.0303503	0.0758038311152294	+	derivatization:Lama1_chr17_7784|random_deposition_fixed_bkg_TFBS_full|recalcitrant_bg_5|deposition_93
243	254	GTCAGATATAAG	Gata4/6	0.141479	0.203291055956146	+	derivatization:Lama1_chr17_7784|random_deposition_fixed_bkg_TFBS_full|recalcitrant_bg_5|deposition_93
255	266	TTCTTGATCACC	Jun_Atf3	0.036215	0.0904516839648384	+	derivatization:Lama1_chr17_7784|random_deposition_fixed_bkg_TFBS_full|recalcitrant_bg_5|deposition_93
256	267	TCTTGATCACCC	Gata4/6	0.130049	0.186867298581704	+	derivatization:Lama1_chr17_7784|random_deposition_fixed_bkg_TFBS_full|recalcitrant_bg_5|deposition_93
260	271	GATCACCCCCAT	Klf4	0.0239464	0.0863234970962794	+	derivatization:Lama1_chr17_7784|random_deposition_fixed_bkg_TFBS_full|recalcitrant_bg_5|deposition_93
266	277	CCCCATTGTCAT	Sox17	0.174041	0.865293211540324	-	derivatization:Lama1_chr17_7784|random_deposition_fixed_bkg_TFBS_full|recalcitrant_bg_5|deposition_93
267	278	CCCATTGTCATA	Jun_Atf3	0.0477412	0.119239871172225	+	derivatization:Lama1_chr17_7784|random_deposition_fixed_bkg_TFBS_full|recalcitrant_bg_5|deposition_93
274	285	TCATATTGTCTT	Sox17	0.0812342	0.403878406840394	-	derivatization:Lama1_chr17_7784|random_deposition_fixed_bkg_TFBS_full|recalcitrant_bg_5|deposition_93
275	288	CATATTGTCTTTCT	Foxa2	0.0138057	0.0612728762251377	-	derivatization:Lama1_chr17_7784|random_deposition_fixed_bkg_TFBS_full|recalcitrant_bg_5|deposition_93
287	298	CTACATTGTCAA	Sox17	0.0466049	0.231709215613078	-	derivatization:Lama1_chr17_7784|random_deposition_fixed_bkg_TFBS_full|recalcitrant_bg_5|deposition_93
1	12	TAAGGAGTAGGG	Klf4	0.0199091	0.0717695827364254	-	derivatization:Lama1_chr17_7784|random_deposition_fixed_bkg_TFBS_full|recalcitrant_bg_5|deposition_94
12	25	GATGTGTGTGTTTG	Foxa2	0.0250482	0.111169680513302	-	derivatization:Lama1_chr17_7784|random_deposition_fixed_bkg_TFBS_full|recalcitrant_bg_5|deposition_94
13	24	ATGTGTGTGTTT	Klf4	0.0390777	0.140869764243447	-	derivatization:Lama1_chr17_7784|random_deposition_fixed_bkg_TFBS_full|recalcitrant_bg_5|deposition_94
14	27	TGTGTGTGTTTGTC	Foxa2	0.0234816	0.104216748905756	-	derivatization:Lama1_chr17_7784|random_deposition_fixed_bkg_TFBS_full|recalcitrant_bg_5|deposition_94
18	31	TGTGTTTGTCCTTG	Foxa2	0.0694316	0.308153431764653	-	derivatization:Lama1_chr17_7784|random_deposition_fixed_bkg_TFBS_full|recalcitrant_bg_5|deposition_94
18	29	TGTGTTTGTCCT	Sox17	0.0109681	0.0545309580701985	-	derivatization:Lama1_chr17_7784|random_deposition_fixed_bkg_TFBS_full|recalcitrant_bg_5|deposition_94
38	49	TAGGGTGGGTCT	Klf4	0.20516	0.73957374236932	-	derivatization:Lama1_chr17_7784|random_deposition_fixed_bkg_TFBS_full|recalcitrant_bg_5|deposition_94
42	53	GTGGGTCTAGCC	Klf4	0.0212214	0.0765002447666031	-	derivatization:Lama1_chr17_7784|random_deposition_fixed_bkg_TFBS_full|recalcitrant_bg_5|deposition_94
48	59	CTAGCCACCCTG	Klf4	0.0143722	0.0518098154614951	+	derivatization:Lama1_chr17_7784|random_deposition_fixed_bkg_TFBS_full|recalcitrant_bg_5|deposition_94
60	71	CTACATTGTCAA	Sox17	0.0466049	0.231709215613078	-	derivatization:Lama1_chr17_7784|random_deposition_fixed_bkg_TFBS_full|recalcitrant_bg_5|deposition_94
62	75	ACATTGTCAATTCA	Foxa2	0.0120345	0.0534118826956561	+	derivatization:Lama1_chr17_7784|random_deposition_fixed_bkg_TFBS_full|recalcitrant_bg_5|deposition_94
66	77	TGTCAATTCATC	Jun_Atf3	0.0367569	0.0918051498640665	+	derivatization:Lama1_chr17_7784|random_deposition_fixed_bkg_TFBS_full|recalcitrant_bg_5|deposition_94
69	80	CAATTCATCATT	Jun_Atf3	0.116103	0.289982379217717	+	derivatization:Lama1_chr17_7784|random_deposition_fixed_bkg_TFBS_full|recalcitrant_bg_5|deposition_94
70	83	AATTCATCATTGAT	Hnf1b	0.00286184	0.199019392210341	-	derivatization:Lama1_chr17_7784|random_deposition_fixed_bkg_TFBS_full|recalcitrant_bg_5|deposition_94
71	84	ATTCATCATTGATA	Hnf1b	0.00223397	0.155355768182755	+	derivatization:Lama1_chr17_7784|random_deposition_fixed_bkg_TFBS_full|recalcitrant_bg_5|deposition_94
74	85	CATCATTGATAT	Sox17	0.0179961	0.0894726137186113	-	derivatization:Lama1_chr17_7784|random_deposition_fixed_bkg_TFBS_full|recalcitrant_bg_5|deposition_94
75	88	ATCATTGATATTGT	Foxa2	0.0182594	0.0810394225678726	-	derivatization:Lama1_chr17_7784|random_deposition_fixed_bkg_TFBS_full|recalcitrant_bg_5|deposition_94
77	88	CATTGATATTGT	Gata4/6	0.130432	0.187417630959168	+	derivatization:Lama1_chr17_7784|random_deposition_fixed_bkg_TFBS_full|recalcitrant_bg_5|deposition_94
80	91	TGATATTGTGTA	Sox17	0.0330231	0.164183521434704	-	derivatization:Lama1_chr17_7784|random_deposition_fixed_bkg_TFBS_full|recalcitrant_bg_5|deposition_94
84	97	ATTGTGTATAGATA	Foxa2	0.0393167	0.17449656972706	-	derivatization:Lama1_chr17_7784|random_deposition_fixed_bkg_TFBS_full|recalcitrant_bg_5|deposition_94
90	101	TATAGATAAGCA	Gata4/6	0.371009	1.07570326227114	+	derivatization:Lama1_chr17_7784|random_deposition_fixed_bkg_TFBS_full|recalcitrant_bg_5|deposition_94
94	107	GATAAGCACACAGG	Foxa2	0.0884745	0.392670207782361	+	derivatization:Lama1_chr17_7784|random_deposition_fixed_bkg_TFBS_full|recalcitrant_bg_5|deposition_94
106	117	GGTTATTCAGAT	Jun_Atf3	0.0229972	0.0574385052181743	-	derivatization:Lama1_chr17_7784|random_deposition_fixed_bkg_TFBS_full|recalcitrant_bg_5|deposition_94
115	128	GATGTTGATTAGAG	Foxa2	0.0300336	0.133296033913188	-	derivatization:Lama1_chr17_7784|random_deposition_fixed_bkg_TFBS_full|recalcitrant_bg_5|deposition_94
117	128	TGTTGATTAGAG	Gata4/6	0.194879	0.28002147098635	+	derivatization:Lama1_chr17_7784|random_deposition_fixed_bkg_TFBS_full|recalcitrant_bg_5|deposition_94
140	153	CCTATAGGCACAAC	Foxa2	0.0126885	0.0563144853200243	-	derivatization:Lama1_chr17_7784|random_deposition_fixed_bkg_TFBS_full|recalcitrant_bg_5|deposition_94
149	160	ACAACAAAGATA	Sox17	0.0246682	0.12264481358369	+	derivatization:Lama1_chr17_7784|random_deposition_fixed_bkg_TFBS_full|recalcitrant_bg_5|deposition_94
153	164	CAAAGATAACAG	Gata4/6	0.590328	0.848241806066483	+	derivatization:Lama1_chr17_7784|random_deposition_fixed_bkg_TFBS_full|recalcitrant_bg_5|deposition_94
182	193	CCCCATTGTCAT	Sox17	0.174041	0.865293211540324	-	derivatization:Lama1_chr17_7784|random_deposition_fixed_bkg_TFBS_full|recalcitrant_bg_5|deposition_94
183	194	CCCATTGTCATA	Jun_Atf3	0.0477412	0.119239871172225	+	derivatization:Lama1_chr17_7784|random_deposition_fixed_bkg_TFBS_full|recalcitrant_bg_5|deposition_94
190	201	TCATATTGTCTT	Sox17	0.0812342	0.403878406840394	-	derivatization:Lama1_chr17_7784|random_deposition_fixed_bkg_TFBS_full|recalcitrant_bg_5|deposition_94
206	217	CCTTGATAAGCT	Gata4/6	0.49302	0.708420022812568	+	derivatization:Lama1_chr17_7784|random_deposition_fixed_bkg_TFBS_full|recalcitrant_bg_5|deposition_94
218	229	TGGCATATCATA	Jun_Atf3	0.0422845	0.105611051514875	+	derivatization:Lama1_chr17_7784|random_deposition_fixed_bkg_TFBS_full|recalcitrant_bg_5|deposition_94
219	230	GGCATATCATAC	Gata4/6	0.157829	0.226784357187304	-	derivatization:Lama1_chr17_7784|random_deposition_fixed_bkg_TFBS_full|recalcitrant_bg_5|deposition_94
223	234	TATCATACCTAT	Klf4	0.0185078	0.0667180878778656	+	derivatization:Lama1_chr17_7784|random_deposition_fixed_bkg_TFBS_full|recalcitrant_bg_5|deposition_94
232	243	TATGAAGGACAT	Jun_Atf3	0.0289861	0.0723965637601326	-	derivatization:Lama1_chr17_7784|random_deposition_fixed_bkg_TFBS_full|recalcitrant_bg_5|deposition_94
246	257	TCTAGTATCACA	Jun_Atf3	0.0264978	0.0661817101025402	+	derivatization:Lama1_chr17_7784|random_deposition_fixed_bkg_TFBS_full|recalcitrant_bg_5|deposition_94
247	258	CTAGTATCACAT	Gata4/6	0.121476	0.174548762101293	-	derivatization:Lama1_chr17_7784|random_deposition_fixed_bkg_TFBS_full|recalcitrant_bg_5|deposition_94
255	266	ACATGATCACCC	Gata4/6	0.12591	0.180919972967284	+	derivatization:Lama1_chr17_7784|random_deposition_fixed_bkg_TFBS_full|recalcitrant_bg_5|deposition_94
256	267	CATGATCACCCT	Jun_Atf3	0.0212912	0.0531775478015233	-	derivatization:Lama1_chr17_7784|random_deposition_fixed_bkg_TFBS_full|recalcitrant_bg_5|deposition_94
257	268	ATGATCACCCTA	Klf4	0.0210173	0.0757644921792684	+	derivatization:Lama1_chr17_7784|random_deposition_fixed_bkg_TFBS_full|recalcitrant_bg_5|deposition_94
263	274	ACCCTATCTCTA	Gata4/6	0.285714	0.828398992683566	-	derivatization:Lama1_chr17_7784|random_deposition_fixed_bkg_TFBS_full|recalcitrant_bg_5|deposition_94
271	282	TCTACAATTCAT	Sox17	0.0164086	0.081579916174238	+	derivatization:Lama1_chr17_7784|random_deposition_fixed_bkg_TFBS_full|recalcitrant_bg_5|deposition_94
279	290	TCATGTGTCAGA	Jun_Atf3	0.0840411	0.209903603955747	+	derivatization:Lama1_chr17_7784|random_deposition_fixed_bkg_TFBS_full|recalcitrant_bg_5|deposition_94
285	296	GTCAGATATAAG	Gata4/6	0.141479	0.203291055956146	+	derivatization:Lama1_chr17_7784|random_deposition_fixed_bkg_TFBS_full|recalcitrant_bg_5|deposition_94
1	12	TAAGGAGTAGTC	Klf4	0.0323076	0.116464479620643	-	derivatization:Lama1_chr17_7784|random_deposition_fixed_bkg_TFBS_full|recalcitrant_bg_5|deposition_95
4	15	GGAGTAGTCAGA	Jun_Atf3	0.071982	0.179784429522491	+	derivatization:Lama1_chr17_7784|random_deposition_fixed_bkg_TFBS_full|recalcitrant_bg_5|deposition_95
10	21	GTCAGATATAAG	Gata4/6	0.141479	0.203291055956146	+	derivatization:Lama1_chr17_7784|random_deposition_fixed_bkg_TFBS_full|recalcitrant_bg_5|deposition_95
20	31	AGTGAGATGTTG	Jun_Atf3	0.0259686	0.0648599641090515	-	derivatization:Lama1_chr17_7784|random_deposition_fixed_bkg_TFBS_full|recalcitrant_bg_5|deposition_95
25	38	GATGTTGATTAGAG	Foxa2	0.0300336	0.133296033913188	-	derivatization:Lama1_chr17_7784|random_deposition_fixed_bkg_TFBS_full|recalcitrant_bg_5|deposition_95
27	38	TGTTGATTAGAG	Gata4/6	0.194879	0.28002147098635	+	derivatization:Lama1_chr17_7784|random_deposition_fixed_bkg_TFBS_full|recalcitrant_bg_5|deposition_95
48	59	AGAGCCACCCTG	Klf4	0.0265577	0.0957368764755395	+	derivatization:Lama1_chr17_7784|random_deposition_fixed_bkg_TFBS_full|recalcitrant_bg_5|deposition_95
65	76	CTACATTGTCAA	Sox17	0.0466049	0.231709215613078	-	derivatization:Lama1_chr17_7784|random_deposition_fixed_bkg_TFBS_full|recalcitrant_bg_5|deposition_95
67	80	ACATTGTCAATGTC	Foxa2	0.0139071	0.0617229127788241	+	derivatization:Lama1_chr17_7784|random_deposition_fixed_bkg_TFBS_full|recalcitrant_bg_5|deposition_95
73	86	TCAATGTCAATTTG	Foxa2	0.0316299	0.140380780961015	+	derivatization:Lama1_chr17_7784|random_deposition_fixed_bkg_TFBS_full|recalcitrant_bg_5|deposition_95
78	91	GTCAATTTGTTAAG	Hnf1b	0.000805112	0.0559894686290122	+	derivatization:Lama1_chr17_7784|random_deposition_fixed_bkg_TFBS_full|recalcitrant_bg_5|deposition_95
95	106	CCCCATTGTCAT	Sox17	0.174041	0.865293211540324	-	derivatization:Lama1_chr17_7784|random_deposition_fixed_bkg_TFBS_full|recalcitrant_bg_5|deposition_95
96	107	CCCATTGTCATA	Jun_Atf3	0.0477412	0.119239871172225	+	derivatization:Lama1_chr17_7784|random_deposition_fixed_bkg_TFBS_full|recalcitrant_bg_5|deposition_95
103	114	TCATATTGTCTT	Sox17	0.0812342	0.403878406840394	-	derivatization:Lama1_chr17_7784|random_deposition_fixed_bkg_TFBS_full|recalcitrant_bg_5|deposition_95
104	117	CATATTGTCTTTCT	Foxa2	0.0138057	0.0612728762251377	-	derivatization:Lama1_chr17_7784|random_deposition_fixed_bkg_TFBS_full|recalcitrant_bg_5|deposition_95
115	126	TCTCTATCTTTC	Gata4/6	0.186137	0.26746009854826	-	derivatization:Lama1_chr17_7784|random_deposition_fixed_bkg_TFBS_full|recalcitrant_bg_5|deposition_95
137	148	GGGCCTATCATT	Jun_Atf3	0.0248866	0.0621575280452671	+	derivatization:Lama1_chr17_7784|random_deposition_fixed_bkg_TFBS_full|recalcitrant_bg_5|deposition_95
138	149	GGCCTATCATTG	Gata4/6	0.228778	0.328730915538951	-	derivatization:Lama1_chr17_7784|random_deposition_fixed_bkg_TFBS_full|recalcitrant_bg_5|deposition_95
142	153	TATCATTGATAT	Sox17	0.0241795	0.120215105684518	-	derivatization:Lama1_chr17_7784|random_deposition_fixed_bkg_TFBS_full|recalcitrant_bg_5|deposition_95
143	156	ATCATTGATATTGT	Foxa2	0.0182594	0.0810394225678726	-	derivatization:Lama1_chr17_7784|random_deposition_fixed_bkg_TFBS_full|recalcitrant_bg_5|deposition_95
145	156	CATTGATATTGT	Gata4/6	0.130432	0.187417630959168	+	derivatization:Lama1_chr17_7784|random_deposition_fixed_bkg_TFBS_full|recalcitrant_bg_5|deposition_95
148	159	TGATATTGTGTA	Sox17	0.0330231	0.164183521434704	-	derivatization:Lama1_chr17_7784|random_deposition_fixed_bkg_TFBS_full|recalcitrant_bg_5|deposition_95
152	165	ATTGTGTATAGATA	Foxa2	0.0393167	0.17449656972706	-	derivatization:Lama1_chr17_7784|random_deposition_fixed_bkg_TFBS_full|recalcitrant_bg_5|deposition_95
158	169	TATAGATAAGCA	Gata4/6	0.371009	1.07570326227114	+	derivatization:Lama1_chr17_7784|random_deposition_fixed_bkg_TFBS_full|recalcitrant_bg_5|deposition_95
162	175	GATAAGCACACAGG	Foxa2	0.0884745	0.392670207782361	+	derivatization:Lama1_chr17_7784|random_deposition_fixed_bkg_TFBS_full|recalcitrant_bg_5|deposition_95
191	202	TAGGGTGGGTCT	Klf4	0.20516	0.73957374236932	-	derivatization:Lama1_chr17_7784|random_deposition_fixed_bkg_TFBS_full|recalcitrant_bg_5|deposition_95
222	235	TGTGTTTGTCCTTG	Foxa2	0.0694316	0.308153431764653	-	derivatization:Lama1_chr17_7784|random_deposition_fixed_bkg_TFBS_full|recalcitrant_bg_5|deposition_95
222	233	TGTGTTTGTCCT	Sox17	0.0109681	0.0545309580701985	-	derivatization:Lama1_chr17_7784|random_deposition_fixed_bkg_TFBS_full|recalcitrant_bg_5|deposition_95
234	247	TGAAGGCAAAGATA	Foxa2	0.0133168	0.0591030254253615	+	derivatization:Lama1_chr17_7784|random_deposition_fixed_bkg_TFBS_full|recalcitrant_bg_5|deposition_95
240	251	CAAAGATAACAG	Gata4/6	0.590328	0.848241806066483	+	derivatization:Lama1_chr17_7784|random_deposition_fixed_bkg_TFBS_full|recalcitrant_bg_5|deposition_95
247	258	AACAGATCTTCC	Gata4/6	0.0402899	0.0578925233806257	+	derivatization:Lama1_chr17_7784|random_deposition_fixed_bkg_TFBS_full|recalcitrant_bg_5|deposition_95
257	268	CCTTGATAAGCT	Gata4/6	0.49302	0.708420022812568	+	derivatization:Lama1_chr17_7784|random_deposition_fixed_bkg_TFBS_full|recalcitrant_bg_5|deposition_95
281	292	ACATGATCACCC	Gata4/6	0.12591	0.180919972967284	+	derivatization:Lama1_chr17_7784|random_deposition_fixed_bkg_TFBS_full|recalcitrant_bg_5|deposition_95
282	293	CATGATCACCCT	Jun_Atf3	0.0212912	0.0531775478015233	-	derivatization:Lama1_chr17_7784|random_deposition_fixed_bkg_TFBS_full|recalcitrant_bg_5|deposition_95
283	294	ATGATCACCCTA	Klf4	0.0210173	0.0757644921792684	+	derivatization:Lama1_chr17_7784|random_deposition_fixed_bkg_TFBS_full|recalcitrant_bg_5|deposition_95
289	300	ACCCTATCTCTA	Gata4/6	0.285714	0.828398992683566	-	derivatization:Lama1_chr17_7784|random_deposition_fixed_bkg_TFBS_full|recalcitrant_bg_5|deposition_95
1	12	TAAGGAGTAGGG	Klf4	0.0199091	0.0717695827364254	-	derivatization:Lama1_chr17_7784|random_deposition_fixed_bkg_TFBS_full|recalcitrant_bg_5|deposition_96
13	24	ATGCATTGATAT	Sox17	0.0338492	0.168290707224566	-	derivatization:Lama1_chr17_7784|random_deposition_fixed_bkg_TFBS_full|recalcitrant_bg_5|deposition_96
14	27	TGCATTGATATTGT	Foxa2	0.0112993	0.0501488957699138	-	derivatization:Lama1_chr17_7784|random_deposition_fixed_bkg_TFBS_full|recalcitrant_bg_5|deposition_96
16	27	CATTGATATTGT	Gata4/6	0.130432	0.187417630959168	+	derivatization:Lama1_chr17_7784|random_deposition_fixed_bkg_TFBS_full|recalcitrant_bg_5|deposition_96
19	30	TGATATTGTGTA	Sox17	0.0330231	0.164183521434704	-	derivatization:Lama1_chr17_7784|random_deposition_fixed_bkg_TFBS_full|recalcitrant_bg_5|deposition_96
23	36	ATTGTGTATAGATA	Foxa2	0.0393167	0.17449656972706	-	derivatization:Lama1_chr17_7784|random_deposition_fixed_bkg_TFBS_full|recalcitrant_bg_5|deposition_96
29	40	TATAGATAAGCA	Gata4/6	0.371009	1.07570326227114	+	derivatization:Lama1_chr17_7784|random_deposition_fixed_bkg_TFBS_full|recalcitrant_bg_5|deposition_96
33	46	GATAAGCACACAGG	Foxa2	0.0884745	0.392670207782361	+	derivatization:Lama1_chr17_7784|random_deposition_fixed_bkg_TFBS_full|recalcitrant_bg_5|deposition_96
52	65	GATGTTGATTAGAG	Foxa2	0.0300336	0.133296033913188	-	derivatization:Lama1_chr17_7784|random_deposition_fixed_bkg_TFBS_full|recalcitrant_bg_5|deposition_96
54	65	TGTTGATTAGAG	Gata4/6	0.194879	0.28002147098635	+	derivatization:Lama1_chr17_7784|random_deposition_fixed_bkg_TFBS_full|recalcitrant_bg_5|deposition_96
67	78	CCCCATTGTCAT	Sox17	0.174041	0.865293211540324	-	derivatization:Lama1_chr17_7784|random_deposition_fixed_bkg_TFBS_full|recalcitrant_bg_5|deposition_96
68	79	CCCATTGTCATA	Jun_Atf3	0.0477412	0.119239871172225	+	derivatization:Lama1_chr17_7784|random_deposition_fixed_bkg_TFBS_full|recalcitrant_bg_5|deposition_96
75	86	TCATATTGTCTT	Sox17	0.0812342	0.403878406840394	-	derivatization:Lama1_chr17_7784|random_deposition_fixed_bkg_TFBS_full|recalcitrant_bg_5|deposition_96
76	89	CATATTGTCTTTTA	Foxa2	0.0134972	0.0599036821737347	-	derivatization:Lama1_chr17_7784|random_deposition_fixed_bkg_TFBS_full|recalcitrant_bg_5|deposition_96
94	105	TCTCTTTGTCAG	Sox17	0.0159121	0.0791114284068167	-	derivatization:Lama1_chr17_7784|random_deposition_fixed_bkg_TFBS_full|recalcitrant_bg_5|deposition_96
95	106	CTCTTTGTCAGA	Jun_Atf3	0.0539701	0.134797361003748	+	derivatization:Lama1_chr17_7784|random_deposition_fixed_bkg_TFBS_full|recalcitrant_bg_5|deposition_96
101	112	GTCAGATATAAG	Gata4/6	0.141479	0.203291055956146	+	derivatization:Lama1_chr17_7784|random_deposition_fixed_bkg_TFBS_full|recalcitrant_bg_5|deposition_96
115	126	TCTCTATCTTTC	Gata4/6	0.186137	0.26746009854826	-	derivatization:Lama1_chr17_7784|random_deposition_fixed_bkg_TFBS_full|recalcitrant_bg_5|deposition_96
143	156	TGTGTTTGTCCTTG	Foxa2	0.0694316	0.308153431764653	-	derivatization:Lama1_chr17_7784|random_deposition_fixed_bkg_TFBS_full|recalcitrant_bg_5|deposition_96
143	154	TGTGTTTGTCCT	Sox17	0.0109681	0.0545309580701985	-	derivatization:Lama1_chr17_7784|random_deposition_fixed_bkg_TFBS_full|recalcitrant_bg_5|deposition_96
154	165	TTGACAAAGATA	Sox17	0.0134383	0.0668122440381424	+	derivatization:Lama1_chr17_7784|random_deposition_fixed_bkg_TFBS_full|recalcitrant_bg_5|deposition_96
158	169	CAAAGATAACAG	Gata4/6	0.590328	0.848241806066483	+	derivatization:Lama1_chr17_7784|random_deposition_fixed_bkg_TFBS_full|recalcitrant_bg_5|deposition_96
168	179	AGCTCAATGGCC	Sox17	0.0146841	0.0730060850465078	+	derivatization:Lama1_chr17_7784|random_deposition_fixed_bkg_TFBS_full|recalcitrant_bg_5|deposition_96
186	197	CCTTGATAAGCT	Gata4/6	0.49302	0.708420022812568	+	derivatization:Lama1_chr17_7784|random_deposition_fixed_bkg_TFBS_full|recalcitrant_bg_5|deposition_96
200	211	TAGGGTGGGTCT	Klf4	0.20516	0.73957374236932	-	derivatization:Lama1_chr17_7784|random_deposition_fixed_bkg_TFBS_full|recalcitrant_bg_5|deposition_96
218	229	TGGCATATCATA	Jun_Atf3	0.0422845	0.105611051514875	+	derivatization:Lama1_chr17_7784|random_deposition_fixed_bkg_TFBS_full|recalcitrant_bg_5|deposition_96
219	230	GGCATATCATAC	Gata4/6	0.157829	0.226784357187304	-	derivatization:Lama1_chr17_7784|random_deposition_fixed_bkg_TFBS_full|recalcitrant_bg_5|deposition_96
223	234	TATCATACCTAT	Klf4	0.0185078	0.0667180878778656	+	derivatization:Lama1_chr17_7784|random_deposition_fixed_bkg_TFBS_full|recalcitrant_bg_5|deposition_96
232	243	TATGAAGGACAT	Jun_Atf3	0.0289861	0.0723965637601326	-	derivatization:Lama1_chr17_7784|random_deposition_fixed_bkg_TFBS_full|recalcitrant_bg_5|deposition_96
247	260	CTAGTATCTACATT	Foxa2	0.0185989	0.0825462017589629	+	derivatization:Lama1_chr17_7784|random_deposition_fixed_bkg_TFBS_full|recalcitrant_bg_5|deposition_96
247	258	CTAGTATCTACA	Gata4/6	0.116469	0.167354208017843	-	derivatization:Lama1_chr17_7784|random_deposition_fixed_bkg_TFBS_full|recalcitrant_bg_5|deposition_96
254	265	CTACATTGTCAA	Sox17	0.0466049	0.231709215613078	-	derivatization:Lama1_chr17_7784|random_deposition_fixed_bkg_TFBS_full|recalcitrant_bg_5|deposition_96
256	269	ACATTGTCAATGTC	Foxa2	0.0139071	0.0617229127788241	+	derivatization:Lama1_chr17_7784|random_deposition_fixed_bkg_TFBS_full|recalcitrant_bg_5|deposition_96
261	274	GTCAATGTCTGAAA	Hnf1b	0.000910748	0.0633356558776116	+	derivatization:Lama1_chr17_7784|random_deposition_fixed_bkg_TFBS_full|recalcitrant_bg_5|deposition_96
274	285	ACATGATCACCC	Gata4/6	0.12591	0.180919972967284	+	derivatization:Lama1_chr17_7784|random_deposition_fixed_bkg_TFBS_full|recalcitrant_bg_5|deposition_96
275	286	CATGATCACCCT	Jun_Atf3	0.0212912	0.0531775478015233	-	derivatization:Lama1_chr17_7784|random_deposition_fixed_bkg_TFBS_full|recalcitrant_bg_5|deposition_96
276	287	ATGATCACCCTA	Klf4	0.0210173	0.0757644921792684	+	derivatization:Lama1_chr17_7784|random_deposition_fixed_bkg_TFBS_full|recalcitrant_bg_5|deposition_96
282	293	ACCCTATCTCTA	Gata4/6	0.285714	0.828398992683566	-	derivatization:Lama1_chr17_7784|random_deposition_fixed_bkg_TFBS_full|recalcitrant_bg_5|deposition_96
7	20	GATGTTGATTAGAG	Foxa2	0.0300336	0.133296033913188	-	derivatization:Lama1_chr17_7784|random_deposition_fixed_bkg_TFBS_full|recalcitrant_bg_5|deposition_97
9	20	TGTTGATTAGAG	Gata4/6	0.194879	0.28002147098635	+	derivatization:Lama1_chr17_7784|random_deposition_fixed_bkg_TFBS_full|recalcitrant_bg_5|deposition_97
20	31	GCTGATGTGTTT	Jun_Atf3	0.0367375	0.0917566958348267	-	derivatization:Lama1_chr17_7784|random_deposition_fixed_bkg_TFBS_full|recalcitrant_bg_5|deposition_97
25	38	TGTGTTTGTCCTTG	Foxa2	0.0694316	0.308153431764653	-	derivatization:Lama1_chr17_7784|random_deposition_fixed_bkg_TFBS_full|recalcitrant_bg_5|deposition_97
25	36	TGTGTTTGTCCT	Sox17	0.0109681	0.0545309580701985	-	derivatization:Lama1_chr17_7784|random_deposition_fixed_bkg_TFBS_full|recalcitrant_bg_5|deposition_97
40	51	AGGGGAGAAGAC	Klf4	0.0167058	0.0602221243189383	-	derivatization:Lama1_chr17_7784|random_deposition_fixed_bkg_TFBS_full|recalcitrant_bg_5|deposition_97
48	59	AGACATTGATAT	Sox17	0.0140325	0.0697664745142788	-	derivatization:Lama1_chr17_7784|random_deposition_fixed_bkg_TFBS_full|recalcitrant_bg_5|deposition_97
49	62	GACATTGATATTGT	Foxa2	0.0138381	0.0614166748872624	-	derivatization:Lama1_chr17_7784|random_deposition_fixed_bkg_TFBS_full|recalcitrant_bg_5|deposition_97
51	62	CATTGATATTGT	Gata4/6	0.130432	0.187417630959168	+	derivatization:Lama1_chr17_7784|random_deposition_fixed_bkg_TFBS_full|recalcitrant_bg_5|deposition_97
54	65	TGATATTGTGTA	Sox17	0.0330231	0.164183521434704	-	derivatization:Lama1_chr17_7784|random_deposition_fixed_bkg_TFBS_full|recalcitrant_bg_5|deposition_97
58	71	ATTGTGTATAGATA	Foxa2	0.0393167	0.17449656972706	-	derivatization:Lama1_chr17_7784|random_deposition_fixed_bkg_TFBS_full|recalcitrant_bg_5|deposition_97
64	75	TATAGATAAGCA	Gata4/6	0.371009	1.07570326227114	+	derivatization:Lama1_chr17_7784|random_deposition_fixed_bkg_TFBS_full|recalcitrant_bg_5|deposition_97
68	81	GATAAGCACACAGG	Foxa2	0.0884745	0.392670207782361	+	derivatization:Lama1_chr17_7784|random_deposition_fixed_bkg_TFBS_full|recalcitrant_bg_5|deposition_97
81	92	GATTTGGTCAGA	Jun_Atf3	0.0688156	0.171875932708842	+	derivatization:Lama1_chr17_7784|random_deposition_fixed_bkg_TFBS_full|recalcitrant_bg_5|deposition_97
87	98	GTCAGATATAAG	Gata4/6	0.141479	0.203291055956146	+	derivatization:Lama1_chr17_7784|random_deposition_fixed_bkg_TFBS_full|recalcitrant_bg_5|deposition_97
100	113	TTAGAGTCTACATT	Foxa2	0.0322664	0.143205714554914	+	derivatization:Lama1_chr17_7784|random_deposition_fixed_bkg_TFBS_full|recalcitrant_bg_5|deposition_97
107	118	CTACATTGTCAA	Sox17	0.0466049	0.231709215613078	-	derivatization:Lama1_chr17_7784|random_deposition_fixed_bkg_TFBS_full|recalcitrant_bg_5|deposition_97
109	122	ACATTGTCAATATC	Foxa2	0.096816	0.429691705933993	+	derivatization:Lama1_chr17_7784|random_deposition_fixed_bkg_TFBS_full|recalcitrant_bg_5|deposition_97
115	126	TCAATATCTTTC	Gata4/6	0.152362	0.218928829491235	-	derivatization:Lama1_chr17_7784|random_deposition_fixed_bkg_TFBS_full|recalcitrant_bg_5|deposition_97
132	143	CCTTGATAAGCT	Gata4/6	0.49302	0.708420022812568	+	derivatization:Lama1_chr17_7784|random_deposition_fixed_bkg_TFBS_full|recalcitrant_bg_5|deposition_97
146	157	GGCACAATGCAA	Sox17	0.0860941	0.428040750648834	+	derivatization:Lama1_chr17_7784|random_deposition_fixed_bkg_TFBS_full|recalcitrant_bg_5|deposition_97
163	174	CCCCATTGTCAT	Sox17	0.174041	0.865293211540324	-	derivatization:Lama1_chr17_7784|random_deposition_fixed_bkg_TFBS_full|recalcitrant_bg_5|deposition_97
164	175	CCCATTGTCATA	Jun_Atf3	0.0477412	0.119239871172225	+	derivatization:Lama1_chr17_7784|random_deposition_fixed_bkg_TFBS_full|recalcitrant_bg_5|deposition_97
171	182	TCATATTGTCTT	Sox17	0.0812342	0.403878406840394	-	derivatization:Lama1_chr17_7784|random_deposition_fixed_bkg_TFBS_full|recalcitrant_bg_5|deposition_97
184	197	CAAAGGCACATGAT	Foxa2	0.0123279	0.0547140594693406	+	derivatization:Lama1_chr17_7784|random_deposition_fixed_bkg_TFBS_full|recalcitrant_bg_5|deposition_97
191	202	ACATGATCACCC	Gata4/6	0.12591	0.180919972967284	+	derivatization:Lama1_chr17_7784|random_deposition_fixed_bkg_TFBS_full|recalcitrant_bg_5|deposition_97
192	203	CATGATCACCCT	Jun_Atf3	0.0212912	0.0531775478015233	-	derivatization:Lama1_chr17_7784|random_deposition_fixed_bkg_TFBS_full|recalcitrant_bg_5|deposition_97
193	204	ATGATCACCCTA	Klf4	0.0210173	0.0757644921792684	+	derivatization:Lama1_chr17_7784|random_deposition_fixed_bkg_TFBS_full|recalcitrant_bg_5|deposition_97
199	210	ACCCTATCTCTA	Gata4/6	0.285714	0.828398992683566	-	derivatization:Lama1_chr17_7784|random_deposition_fixed_bkg_TFBS_full|recalcitrant_bg_5|deposition_97
218	229	TGGCATATCATA	Jun_Atf3	0.0422845	0.105611051514875	+	derivatization:Lama1_chr17_7784|random_deposition_fixed_bkg_TFBS_full|recalcitrant_bg_5|deposition_97
219	230	GGCATATCATAC	Gata4/6	0.157829	0.226784357187304	-	derivatization:Lama1_chr17_7784|random_deposition_fixed_bkg_TFBS_full|recalcitrant_bg_5|deposition_97
223	234	TATCATACCTAT	Klf4	0.0185078	0.0667180878778656	+	derivatization:Lama1_chr17_7784|random_deposition_fixed_bkg_TFBS_full|recalcitrant_bg_5|deposition_97
232	243	TATGAAGGACAT	Jun_Atf3	0.0289861	0.0723965637601326	-	derivatization:Lama1_chr17_7784|random_deposition_fixed_bkg_TFBS_full|recalcitrant_bg_5|deposition_97
246	257	CAAAGATAACAG	Gata4/6	0.590328	0.848241806066483	+	derivatization:Lama1_chr17_7784|random_deposition_fixed_bkg_TFBS_full|recalcitrant_bg_5|deposition_97
260	271	TAGGGTGGGTCT	Klf4	0.20516	0.73957374236932	-	derivatization:Lama1_chr17_7784|random_deposition_fixed_bkg_TFBS_full|recalcitrant_bg_5|deposition_97
280	293	CATGTTTGGTAAGA	Foxa2	0.0390653	0.1733807986265	-	derivatization:Lama1_chr17_7784|random_deposition_fixed_bkg_TFBS_full|recalcitrant_bg_5|deposition_97
1	12	TAAGGAGTAGGG	Klf4	0.0199091	0.0717695827364254	-	derivatization:Lama1_chr17_7784|random_deposition_fixed_bkg_TFBS_full|recalcitrant_bg_5|deposition_98
8	19	TAGGGTGTGTTT	Klf4	0.209014	0.753466885297237	-	derivatization:Lama1_chr17_7784|random_deposition_fixed_bkg_TFBS_full|recalcitrant_bg_5|deposition_98
13	26	TGTGTTTGTCCTTG	Foxa2	0.0694316	0.308153431764653	-	derivatization:Lama1_chr17_7784|random_deposition_fixed_bkg_TFBS_full|recalcitrant_bg_5|deposition_98
13	24	TGTGTTTGTCCT	Sox17	0.0109681	0.0545309580701985	-	derivatization:Lama1_chr17_7784|random_deposition_fixed_bkg_TFBS_full|recalcitrant_bg_5|deposition_98
25	36	TGCCATTGATAT	Sox17	0.0463532	0.230457819095333	-	derivatization:Lama1_chr17_7784|random_deposition_fixed_bkg_TFBS_full|recalcitrant_bg_5|deposition_98
28	39	CATTGATATTGT	Gata4/6	0.130432	0.187417630959168	+	derivatization:Lama1_chr17_7784|random_deposition_fixed_bkg_TFBS_full|recalcitrant_bg_5|deposition_98
31	42	TGATATTGTGTA	Sox17	0.0330231	0.164183521434704	-	derivatization:Lama1_chr17_7784|random_deposition_fixed_bkg_TFBS_full|recalcitrant_bg_5|deposition_98
35	48	ATTGTGTATAGATA	Foxa2	0.0393167	0.17449656972706	-	derivatization:Lama1_chr17_7784|random_deposition_fixed_bkg_TFBS_full|recalcitrant_bg_5|deposition_98
41	52	TATAGATAAGCA	Gata4/6	0.371009	1.07570326227114	+	derivatization:Lama1_chr17_7784|random_deposition_fixed_bkg_TFBS_full|recalcitrant_bg_5|deposition_98
45	58	GATAAGCACACAGG	Foxa2	0.0884745	0.392670207782361	+	derivatization:Lama1_chr17_7784|random_deposition_fixed_bkg_TFBS_full|recalcitrant_bg_5|deposition_98
71	82	CTTCATTGTCAA	Sox17	0.0948585	0.471615401582948	-	derivatization:Lama1_chr17_7784|random_deposition_fixed_bkg_TFBS_full|recalcitrant_bg_5|deposition_98
73	86	TCATTGTCAATTTG	Foxa2	0.0150502	0.066796253849031	+	derivatization:Lama1_chr17_7784|random_deposition_fixed_bkg_TFBS_full|recalcitrant_bg_5|deposition_98
78	91	GTCAATTTGTTAAG	Hnf1b	0.000805112	0.0559894686290122	+	derivatization:Lama1_chr17_7784|random_deposition_fixed_bkg_TFBS_full|recalcitrant_bg_5|deposition_98
94	107	TCTCTTTACATGAT	Foxa2	0.0114135	0.0506557416716001	-	derivatization:Lama1_chr17_7784|random_deposition_fixed_bkg_TFBS_full|recalcitrant_bg_5|deposition_98
101	112	ACATGATCACCC	Gata4/6	0.12591	0.180919972967284	+	derivatization:Lama1_chr17_7784|random_deposition_fixed_bkg_TFBS_full|recalcitrant_bg_5|deposition_98
102	113	CATGATCACCCT	Jun_Atf3	0.0212912	0.0531775478015233	-	derivatization:Lama1_chr17_7784|random_deposition_fixed_bkg_TFBS_full|recalcitrant_bg_5|deposition_98
103	114	ATGATCACCCTA	Klf4	0.0210173	0.0757644921792684	+	derivatization:Lama1_chr17_7784|random_deposition_fixed_bkg_TFBS_full|recalcitrant_bg_5|deposition_98
109	120	ACCCTATCTCTA	Gata4/6	0.285714	0.828398992683566	-	derivatization:Lama1_chr17_7784|random_deposition_fixed_bkg_TFBS_full|recalcitrant_bg_5|deposition_98
115	126	TCTCTATCTTTC	Gata4/6	0.186137	0.26746009854826	-	derivatization:Lama1_chr17_7784|random_deposition_fixed_bkg_TFBS_full|recalcitrant_bg_5|deposition_98
126	137	CAAAGATAACAG	Gata4/6	0.590328	0.848241806066483	+	derivatization:Lama1_chr17_7784|random_deposition_fixed_bkg_TFBS_full|recalcitrant_bg_5|deposition_98
141	152	CCTTGATAAGCT	Gata4/6	0.49302	0.708420022812568	+	derivatization:Lama1_chr17_7784|random_deposition_fixed_bkg_TFBS_full|recalcitrant_bg_5|deposition_98
163	176	GATGTTGATTAGAG	Foxa2	0.0300336	0.133296033913188	-	derivatization:Lama1_chr17_7784|random_deposition_fixed_bkg_TFBS_full|recalcitrant_bg_5|deposition_98
165	176	TGTTGATTAGAG	Gata4/6	0.194879	0.28002147098635	+	derivatization:Lama1_chr17_7784|random_deposition_fixed_bkg_TFBS_full|recalcitrant_bg_5|deposition_98
192	203	CTACATTGTCAA	Sox17	0.0466049	0.231709215613078	-	derivatization:Lama1_chr17_7784|random_deposition_fixed_bkg_TFBS_full|recalcitrant_bg_5|deposition_98
221	232	CCCCATTGTCAT	Sox17	0.174041	0.865293211540324	-	derivatization:Lama1_chr17_7784|random_deposition_fixed_bkg_TFBS_full|recalcitrant_bg_5|deposition_98
222	233	CCCATTGTCATA	Jun_Atf3	0.0477412	0.119239871172225	+	derivatization:Lama1_chr17_7784|random_deposition_fixed_bkg_TFBS_full|recalcitrant_bg_5|deposition_98
229	240	TCATATTGTCTT	Sox17	0.0812342	0.403878406840394	-	derivatization:Lama1_chr17_7784|random_deposition_fixed_bkg_TFBS_full|recalcitrant_bg_5|deposition_98
233	244	ATTGTCTTCATA	Jun_Atf3	0.0262367	0.065529578812102	+	derivatization:Lama1_chr17_7784|random_deposition_fixed_bkg_TFBS_full|recalcitrant_bg_5|deposition_98
243	254	TAGGGTGGGTCT	Klf4	0.20516	0.73957374236932	-	derivatization:Lama1_chr17_7784|random_deposition_fixed_bkg_TFBS_full|recalcitrant_bg_5|deposition_98
255	266	TTCTTGATCACT	Jun_Atf3	0.0235279	0.0587639976572227	+	derivatization:Lama1_chr17_7784|random_deposition_fixed_bkg_TFBS_full|recalcitrant_bg_5|deposition_98
256	267	TCTTGATCACTG	Gata4/6	0.1235	0.17745704599682	-	derivatization:Lama1_chr17_7784|random_deposition_fixed_bkg_TFBS_full|recalcitrant_bg_5|deposition_98
280	293	CATGTTTGTCAGAT	Foxa2	0.0345418	0.153304463807953	-	derivatization:Lama1_chr17_7784|random_deposition_fixed_bkg_TFBS_full|recalcitrant_bg_5|deposition_98
281	292	ATGTTTGTCAGA	Jun_Atf3	0.064151	0.160225486070091	+	derivatization:Lama1_chr17_7784|random_deposition_fixed_bkg_TFBS_full|recalcitrant_bg_5|deposition_98
287	298	GTCAGATATAAG	Gata4/6	0.141479	0.203291055956146	+	derivatization:Lama1_chr17_7784|random_deposition_fixed_bkg_TFBS_full|recalcitrant_bg_5|deposition_98
4	15	TAGGGTGGGTCT	Klf4	0.20516	0.73957374236932	-	derivatization:Lama1_chr17_7784|random_deposition_fixed_bkg_TFBS_full|recalcitrant_bg_5|deposition_99
8	19	GTGGGTCTTGTT	Klf4	0.0141409	0.0509760105940257	-	derivatization:Lama1_chr17_7784|random_deposition_fixed_bkg_TFBS_full|recalcitrant_bg_5|deposition_99
24	35	CCCCATTGTCAT	Sox17	0.174041	0.865293211540324	-	derivatization:Lama1_chr17_7784|random_deposition_fixed_bkg_TFBS_full|recalcitrant_bg_5|deposition_99
25	36	CCCATTGTCATA	Jun_Atf3	0.0477412	0.119239871172225	+	derivatization:Lama1_chr17_7784|random_deposition_fixed_bkg_TFBS_full|recalcitrant_bg_5|deposition_99
32	43	TCATATTGTCTT	Sox17	0.0812342	0.403878406840394	-	derivatization:Lama1_chr17_7784|random_deposition_fixed_bkg_TFBS_full|recalcitrant_bg_5|deposition_99
48	59	AGAGCCACCCTG	Klf4	0.0265577	0.0957368764755395	+	derivatization:Lama1_chr17_7784|random_deposition_fixed_bkg_TFBS_full|recalcitrant_bg_5|deposition_99
66	79	GATGTTGATTAGAG	Foxa2	0.0300336	0.133296033913188	-	derivatization:Lama1_chr17_7784|random_deposition_fixed_bkg_TFBS_full|recalcitrant_bg_5|deposition_99
68	79	TGTTGATTAGAG	Gata4/6	0.194879	0.28002147098635	+	derivatization:Lama1_chr17_7784|random_deposition_fixed_bkg_TFBS_full|recalcitrant_bg_5|deposition_99
79	90	GCAACAAAGATA	Sox17	0.0165875	0.0824693672549866	+	derivatization:Lama1_chr17_7784|random_deposition_fixed_bkg_TFBS_full|recalcitrant_bg_5|deposition_99
83	94	CAAAGATAACAG	Gata4/6	0.590328	0.848241806066483	+	derivatization:Lama1_chr17_7784|random_deposition_fixed_bkg_TFBS_full|recalcitrant_bg_5|deposition_99
102	113	CCTTGATAAGCT	Gata4/6	0.49302	0.708420022812568	+	derivatization:Lama1_chr17_7784|random_deposition_fixed_bkg_TFBS_full|recalcitrant_bg_5|deposition_99
109	120	AAGCTATCTCTA	Gata4/6	0.211269	0.612553206301631	-	derivatization:Lama1_chr17_7784|random_deposition_fixed_bkg_TFBS_full|recalcitrant_bg_5|deposition_99
115	126	TCTCTATCTTTC	Gata4/6	0.186137	0.26746009854826	-	derivatization:Lama1_chr17_7784|random_deposition_fixed_bkg_TFBS_full|recalcitrant_bg_5|deposition_99
142	155	TATATGTGTTTGTC	Foxa2	0.0308991	0.137137322248647	-	derivatization:Lama1_chr17_7784|random_deposition_fixed_bkg_TFBS_full|recalcitrant_bg_5|deposition_99
146	159	TGTGTTTGTCCTTG	Foxa2	0.0694316	0.308153431764653	-	derivatization:Lama1_chr17_7784|random_deposition_fixed_bkg_TFBS_full|recalcitrant_bg_5|deposition_99
146	157	TGTGTTTGTCCT	Sox17	0.0109681	0.0545309580701985	-	derivatization:Lama1_chr17_7784|random_deposition_fixed_bkg_TFBS_full|recalcitrant_bg_5|deposition_99
152	163	TGTCCTTGTTCA	Sox17	0.0139115	0.0691648893786132	-	derivatization:Lama1_chr17_7784|random_deposition_fixed_bkg_TFBS_full|recalcitrant_bg_5|deposition_99
159	170	GTTCAATCTGCC	Gata4/6	0.0680852	0.0978315665433415	-	derivatization:Lama1_chr17_7784|random_deposition_fixed_bkg_TFBS_full|recalcitrant_bg_5|deposition_99
184	195	ACATGATCACCC	Gata4/6	0.12591	0.180919972967284	+	derivatization:Lama1_chr17_7784|random_deposition_fixed_bkg_TFBS_full|recalcitrant_bg_5|deposition_99
185	196	CATGATCACCCT	Jun_Atf3	0.0212912	0.0531775478015233	-	derivatization:Lama1_chr17_7784|random_deposition_fixed_bkg_TFBS_full|recalcitrant_bg_5|deposition_99
186	197	ATGATCACCCTA	Klf4	0.0210173	0.0757644921792684	+	derivatization:Lama1_chr17_7784|random_deposition_fixed_bkg_TFBS_full|recalcitrant_bg_5|deposition_99
192	203	ACCCTATCTCTA	Gata4/6	0.285714	0.828398992683566	-	derivatization:Lama1_chr17_7784|random_deposition_fixed_bkg_TFBS_full|recalcitrant_bg_5|deposition_99
216	227	CTACATTGTCAA	Sox17	0.0466049	0.231709215613078	-	derivatization:Lama1_chr17_7784|random_deposition_fixed_bkg_TFBS_full|recalcitrant_bg_5|deposition_99
218	231	ACATTGTCAATACC	Foxa2	0.061788	0.274229374548108	+	derivatization:Lama1_chr17_7784|random_deposition_fixed_bkg_TFBS_full|recalcitrant_bg_5|deposition_99
223	234	GTCAATACCTAT	Klf4	0.0163042	0.0587744112416547	+	derivatization:Lama1_chr17_7784|random_deposition_fixed_bkg_TFBS_full|recalcitrant_bg_5|deposition_99
232	243	TATGAAGGACAT	Jun_Atf3	0.0289861	0.0723965637601326	-	derivatization:Lama1_chr17_7784|random_deposition_fixed_bkg_TFBS_full|recalcitrant_bg_5|deposition_99
236	247	AAGGACATCATT	Jun_Atf3	0.0741866	0.185290705443211	+	derivatization:Lama1_chr17_7784|random_deposition_fixed_bkg_TFBS_full|recalcitrant_bg_5|deposition_99
241	252	CATCATTGATAT	Sox17	0.0179961	0.0894726137186113	-	derivatization:Lama1_chr17_7784|random_deposition_fixed_bkg_TFBS_full|recalcitrant_bg_5|deposition_99
242	255	ATCATTGATATTGT	Foxa2	0.0182594	0.0810394225678726	-	derivatization:Lama1_chr17_7784|random_deposition_fixed_bkg_TFBS_full|recalcitrant_bg_5|deposition_99
244	255	CATTGATATTGT	Gata4/6	0.130432	0.187417630959168	+	derivatization:Lama1_chr17_7784|random_deposition_fixed_bkg_TFBS_full|recalcitrant_bg_5|deposition_99
247	258	TGATATTGTGTA	Sox17	0.0330231	0.164183521434704	-	derivatization:Lama1_chr17_7784|random_deposition_fixed_bkg_TFBS_full|recalcitrant_bg_5|deposition_99
251	264	ATTGTGTATAGATA	Foxa2	0.0393167	0.17449656972706	-	derivatization:Lama1_chr17_7784|random_deposition_fixed_bkg_TFBS_full|recalcitrant_bg_5|deposition_99
257	268	TATAGATAAGCA	Gata4/6	0.371009	1.07570326227114	+	derivatization:Lama1_chr17_7784|random_deposition_fixed_bkg_TFBS_full|recalcitrant_bg_5|deposition_99
261	274	GATAAGCACACAGG	Foxa2	0.0884745	0.392670207782361	+	derivatization:Lama1_chr17_7784|random_deposition_fixed_bkg_TFBS_full|recalcitrant_bg_5|deposition_99
280	291	CATGTTGTCAGA	Jun_Atf3	0.0518497	0.12950138556045	+	derivatization:Lama1_chr17_7784|random_deposition_fixed_bkg_TFBS_full|recalcitrant_bg_5|deposition_99
286	297	GTCAGATATAAG	Gata4/6	0.141479	0.203291055956146	+	derivatization:Lama1_chr17_7784|random_deposition_fixed_bkg_TFBS_full|recalcitrant_bg_5|deposition_99
17	28	TGTTACCCCATT	Jun_Atf3	0.0234557	0.0585836687442789	-	derivatization:Lama1_chr17_7784|random_deposition_fixed_bkg_TFBS_full|recalcitrant_bg_6|deposition_1
22	33	CCCCATTGTCAT	Sox17	0.174041	0.865293211540324	-	derivatization:Lama1_chr17_7784|random_deposition_fixed_bkg_TFBS_full|recalcitrant_bg_6|deposition_1
23	34	CCCATTGTCATA	Jun_Atf3	0.0477412	0.119239871172225	+	derivatization:Lama1_chr17_7784|random_deposition_fixed_bkg_TFBS_full|recalcitrant_bg_6|deposition_1
30	41	TCATATTGTCTT	Sox17	0.0812342	0.403878406840394	-	derivatization:Lama1_chr17_7784|random_deposition_fixed_bkg_TFBS_full|recalcitrant_bg_6|deposition_1
44	57	TCAAAACAAAGATA	Foxa2	0.012299	0.0545857946133096	+	derivatization:Lama1_chr17_7784|random_deposition_fixed_bkg_TFBS_full|recalcitrant_bg_6|deposition_1
46	57	AAAACAAAGATA	Sox17	0.0687112	0.341616831187993	+	derivatization:Lama1_chr17_7784|random_deposition_fixed_bkg_TFBS_full|recalcitrant_bg_6|deposition_1
50	61	CAAAGATAACAG	Gata4/6	0.590328	0.848241806066483	+	derivatization:Lama1_chr17_7784|random_deposition_fixed_bkg_TFBS_full|recalcitrant_bg_6|deposition_1
59	70	CAGTTATCCCTA	Gata4/6	0.102926	0.147894282722823	-	derivatization:Lama1_chr17_7784|random_deposition_fixed_bkg_TFBS_full|recalcitrant_bg_6|deposition_1
73	86	GATGTTGATTAGAG	Foxa2	0.0300336	0.133296033913188	-	derivatization:Lama1_chr17_7784|random_deposition_fixed_bkg_TFBS_full|recalcitrant_bg_6|deposition_1
75	86	TGTTGATTAGAG	Gata4/6	0.194879	0.28002147098635	+	derivatization:Lama1_chr17_7784|random_deposition_fixed_bkg_TFBS_full|recalcitrant_bg_6|deposition_1
99	110	TATACAATGTAT	Sox17	0.07715	0.383572671211588	+	derivatization:Lama1_chr17_7784|random_deposition_fixed_bkg_TFBS_full|recalcitrant_bg_6|deposition_1
104	115	AATGTATCTTAG	Gata4/6	0.0805967	0.115809330357019	-	derivatization:Lama1_chr17_7784|random_deposition_fixed_bkg_TFBS_full|recalcitrant_bg_6|deposition_1
113	124	TAGGGTGGGTCT	Klf4	0.20516	0.73957374236932	-	derivatization:Lama1_chr17_7784|random_deposition_fixed_bkg_TFBS_full|recalcitrant_bg_6|deposition_1
134	145	CTACATTGTCAA	Sox17	0.0466049	0.231709215613078	-	derivatization:Lama1_chr17_7784|random_deposition_fixed_bkg_TFBS_full|recalcitrant_bg_6|deposition_1
157	170	TGTGTTTGTCCTTG	Foxa2	0.0694316	0.308153431764653	-	derivatization:Lama1_chr17_7784|random_deposition_fixed_bkg_TFBS_full|recalcitrant_bg_6|deposition_1
157	168	TGTGTTTGTCCT	Sox17	0.0109681	0.0545309580701985	-	derivatization:Lama1_chr17_7784|random_deposition_fixed_bkg_TFBS_full|recalcitrant_bg_6|deposition_1
163	174	TGTCCTTGTTTA	Sox17	0.0188037	0.0934878216158307	-	derivatization:Lama1_chr17_7784|random_deposition_fixed_bkg_TFBS_full|recalcitrant_bg_6|deposition_1
167	180	CTTGTTTACTTTTG	Foxa2	0.338057	1.5003748247493	-	derivatization:Lama1_chr17_7784|random_deposition_fixed_bkg_TFBS_full|recalcitrant_bg_6|deposition_1
175	186	CTTTTGGTAACC	Jun_Atf3	0.0368258	0.0919772365967788	+	derivatization:Lama1_chr17_7784|random_deposition_fixed_bkg_TFBS_full|recalcitrant_bg_6|deposition_1
185	196	CCTTGATAAGCT	Gata4/6	0.49302	0.708420022812568	+	derivatization:Lama1_chr17_7784|random_deposition_fixed_bkg_TFBS_full|recalcitrant_bg_6|deposition_1
199	210	ACATGATCACCC	Gata4/6	0.12591	0.180919972967284	+	derivatization:Lama1_chr17_7784|random_deposition_fixed_bkg_TFBS_full|recalcitrant_bg_6|deposition_1
200	211	CATGATCACCCT	Jun_Atf3	0.0212912	0.0531775478015233	-	derivatization:Lama1_chr17_7784|random_deposition_fixed_bkg_TFBS_full|recalcitrant_bg_6|deposition_1
201	212	ATGATCACCCTA	Klf4	0.0210173	0.0757644921792684	+	derivatization:Lama1_chr17_7784|random_deposition_fixed_bkg_TFBS_full|recalcitrant_bg_6|deposition_1
207	218	ACCCTATCTCTA	Gata4/6	0.285714	0.828398992683566	-	derivatization:Lama1_chr17_7784|random_deposition_fixed_bkg_TFBS_full|recalcitrant_bg_6|deposition_1
214	225	CTCTAATCTTTC	Gata4/6	0.218271	0.313633416087222	-	derivatization:Lama1_chr17_7784|random_deposition_fixed_bkg_TFBS_full|recalcitrant_bg_6|deposition_1
226	237	CTGGGCCTGGGG	Klf4	0.0221475	0.079838708613397	-	derivatization:Lama1_chr17_7784|random_deposition_fixed_bkg_TFBS_full|recalcitrant_bg_6|deposition_1
233	244	TGGGGATGGGGA	Klf4	0.0144303	0.0520192580157536	-	derivatization:Lama1_chr17_7784|random_deposition_fixed_bkg_TFBS_full|recalcitrant_bg_6|deposition_1
240	251	GGGGAGGTCAGA	Jun_Atf3	0.0426022	0.106404548684436	+	derivatization:Lama1_chr17_7784|random_deposition_fixed_bkg_TFBS_full|recalcitrant_bg_6|deposition_1
246	257	GTCAGATATAAG	Gata4/6	0.141479	0.203291055956146	+	derivatization:Lama1_chr17_7784|random_deposition_fixed_bkg_TFBS_full|recalcitrant_bg_6|deposition_1
260	271	AGACATTGATAT	Sox17	0.0140325	0.0697664745142788	-	derivatization:Lama1_chr17_7784|random_deposition_fixed_bkg_TFBS_full|recalcitrant_bg_6|deposition_1
261	274	GACATTGATATTGT	Foxa2	0.0138381	0.0614166748872624	-	derivatization:Lama1_chr17_7784|random_deposition_fixed_bkg_TFBS_full|recalcitrant_bg_6|deposition_1
263	274	CATTGATATTGT	Gata4/6	0.130432	0.187417630959168	+	derivatization:Lama1_chr17_7784|random_deposition_fixed_bkg_TFBS_full|recalcitrant_bg_6|deposition_1
266	277	TGATATTGTGTA	Sox17	0.0330231	0.164183521434704	-	derivatization:Lama1_chr17_7784|random_deposition_fixed_bkg_TFBS_full|recalcitrant_bg_6|deposition_1
270	283	ATTGTGTATAGATA	Foxa2	0.0393167	0.17449656972706	-	derivatization:Lama1_chr17_7784|random_deposition_fixed_bkg_TFBS_full|recalcitrant_bg_6|deposition_1
276	287	TATAGATAAGCA	Gata4/6	0.371009	1.07570326227114	+	derivatization:Lama1_chr17_7784|random_deposition_fixed_bkg_TFBS_full|recalcitrant_bg_6|deposition_1
280	293	GATAAGCACACAGG	Foxa2	0.0884745	0.392670207782361	+	derivatization:Lama1_chr17_7784|random_deposition_fixed_bkg_TFBS_full|recalcitrant_bg_6|deposition_1
5	18	TGTGTTTGTCCTTG	Foxa2	0.0694316	0.308153431764653	-	derivatization:Lama1_chr17_7784|random_deposition_fixed_bkg_TFBS_full|recalcitrant_bg_6|deposition_10
5	16	TGTGTTTGTCCT	Sox17	0.0109681	0.0545309580701985	-	derivatization:Lama1_chr17_7784|random_deposition_fixed_bkg_TFBS_full|recalcitrant_bg_6|deposition_10
22	35	GATGTTGATTAGAG	Foxa2	0.0300336	0.133296033913188	-	derivatization:Lama1_chr17_7784|random_deposition_fixed_bkg_TFBS_full|recalcitrant_bg_6|deposition_10
24	35	TGTTGATTAGAG	Gata4/6	0.194879	0.28002147098635	+	derivatization:Lama1_chr17_7784|random_deposition_fixed_bkg_TFBS_full|recalcitrant_bg_6|deposition_10
43	54	CCTTGATAAGCT	Gata4/6	0.49302	0.708420022812568	+	derivatization:Lama1_chr17_7784|random_deposition_fixed_bkg_TFBS_full|recalcitrant_bg_6|deposition_10
59	70	ATTTTATCCCTA	Gata4/6	0.100871	0.144941454953403	-	derivatization:Lama1_chr17_7784|random_deposition_fixed_bkg_TFBS_full|recalcitrant_bg_6|deposition_10
60	73	TTTTATCCCTAACA	Hnf1b	0.00217637	0.151350122517269	+	derivatization:Lama1_chr17_7784|random_deposition_fixed_bkg_TFBS_full|recalcitrant_bg_6|deposition_10
69	80	TAACATTGATAT	Sox17	0.0118796	0.0590627336996135	-	derivatization:Lama1_chr17_7784|random_deposition_fixed_bkg_TFBS_full|recalcitrant_bg_6|deposition_10
70	83	AACATTGATATTGT	Foxa2	0.0236576	0.104997877440754	-	derivatization:Lama1_chr17_7784|random_deposition_fixed_bkg_TFBS_full|recalcitrant_bg_6|deposition_10
72	83	CATTGATATTGT	Gata4/6	0.130432	0.187417630959168	+	derivatization:Lama1_chr17_7784|random_deposition_fixed_bkg_TFBS_full|recalcitrant_bg_6|deposition_10
75	86	TGATATTGTGTA	Sox17	0.0330231	0.164183521434704	-	derivatization:Lama1_chr17_7784|random_deposition_fixed_bkg_TFBS_full|recalcitrant_bg_6|deposition_10
79	92	ATTGTGTATAGATA	Foxa2	0.0393167	0.17449656972706	-	derivatization:Lama1_chr17_7784|random_deposition_fixed_bkg_TFBS_full|recalcitrant_bg_6|deposition_10
85	96	TATAGATAAGCA	Gata4/6	0.371009	1.07570326227114	+	derivatization:Lama1_chr17_7784|random_deposition_fixed_bkg_TFBS_full|recalcitrant_bg_6|deposition_10
89	102	GATAAGCACACAGG	Foxa2	0.0884745	0.392670207782361	+	derivatization:Lama1_chr17_7784|random_deposition_fixed_bkg_TFBS_full|recalcitrant_bg_6|deposition_10
104	115	AATGTATCTAGA	Gata4/6	0.0908584	0.130554358445324	-	derivatization:Lama1_chr17_7784|random_deposition_fixed_bkg_TFBS_full|recalcitrant_bg_6|deposition_10
112	123	TAGACAATGTAA	Sox17	0.0983372	0.488910725644435	+	derivatization:Lama1_chr17_7784|random_deposition_fixed_bkg_TFBS_full|recalcitrant_bg_6|deposition_10
123	136	AGTTGGATATTGAT	Hnf1b	0.00104978	0.0730042831026795	-	derivatization:Lama1_chr17_7784|random_deposition_fixed_bkg_TFBS_full|recalcitrant_bg_6|deposition_10
128	141	GATATTGATACTAC	Foxa2	0.0753194	0.334284844198529	-	derivatization:Lama1_chr17_7784|random_deposition_fixed_bkg_TFBS_full|recalcitrant_bg_6|deposition_10
130	141	TATTGATACTAC	Gata4/6	0.115454	0.165895755372606	+	derivatization:Lama1_chr17_7784|random_deposition_fixed_bkg_TFBS_full|recalcitrant_bg_6|deposition_10
138	149	CTACATTGTCAA	Sox17	0.0466049	0.231709215613078	-	derivatization:Lama1_chr17_7784|random_deposition_fixed_bkg_TFBS_full|recalcitrant_bg_6|deposition_10
140	153	ACATTGTCAATACG	Foxa2	0.0703243	0.312115439964612	+	derivatization:Lama1_chr17_7784|random_deposition_fixed_bkg_TFBS_full|recalcitrant_bg_6|deposition_10
145	158	GTCAATACGTGGCA	Hnf1b	0.000850442	0.0591418283167987	+	derivatization:Lama1_chr17_7784|random_deposition_fixed_bkg_TFBS_full|recalcitrant_bg_6|deposition_10
151	164	ACGTGGCAAATAAT	Foxa2	0.0464484	0.206148696846642	+	derivatization:Lama1_chr17_7784|random_deposition_fixed_bkg_TFBS_full|recalcitrant_bg_6|deposition_10
155	168	GGCAAATAATTGAC	Hnf1b	0.0061823	0.429932347182929	-	derivatization:Lama1_chr17_7784|random_deposition_fixed_bkg_TFBS_full|recalcitrant_bg_6|deposition_10
156	169	GCAAATAATTGACA	Hnf1b	0.00648977	0.451314567196247	+	derivatization:Lama1_chr17_7784|random_deposition_fixed_bkg_TFBS_full|recalcitrant_bg_6|deposition_10
157	168	CAAATAATTGAC	Sox17	0.0223787	0.11126192789686	+	derivatization:Lama1_chr17_7784|random_deposition_fixed_bkg_TFBS_full|recalcitrant_bg_6|deposition_10
160	173	ATAATTGACAATTT	Foxa2	0.0153761	0.0682426731078714	-	derivatization:Lama1_chr17_7784|random_deposition_fixed_bkg_TFBS_full|recalcitrant_bg_6|deposition_10
164	175	TTGACAATTTAG	Sox17	0.0170643	0.084839910996188	+	derivatization:Lama1_chr17_7784|random_deposition_fixed_bkg_TFBS_full|recalcitrant_bg_6|deposition_10
169	180	AATTTAGTCAGA	Jun_Atf3	0.123983	0.309663706558403	+	derivatization:Lama1_chr17_7784|random_deposition_fixed_bkg_TFBS_full|recalcitrant_bg_6|deposition_10
175	186	GTCAGATATAAG	Gata4/6	0.141479	0.203291055956146	+	derivatization:Lama1_chr17_7784|random_deposition_fixed_bkg_TFBS_full|recalcitrant_bg_6|deposition_10
185	196	AGTTTATCCCCC	Gata4/6	0.066909	0.096141485753856	-	derivatization:Lama1_chr17_7784|random_deposition_fixed_bkg_TFBS_full|recalcitrant_bg_6|deposition_10
193	204	CCCCATTGTCAT	Sox17	0.174041	0.865293211540324	-	derivatization:Lama1_chr17_7784|random_deposition_fixed_bkg_TFBS_full|recalcitrant_bg_6|deposition_10
194	205	CCCATTGTCATA	Jun_Atf3	0.0477412	0.119239871172225	+	derivatization:Lama1_chr17_7784|random_deposition_fixed_bkg_TFBS_full|recalcitrant_bg_6|deposition_10
201	212	TCATATTGTCTT	Sox17	0.0812342	0.403878406840394	-	derivatization:Lama1_chr17_7784|random_deposition_fixed_bkg_TFBS_full|recalcitrant_bg_6|deposition_10
202	215	CATATTGTCTTACA	Foxa2	0.0146796	0.0651514456952224	-	derivatization:Lama1_chr17_7784|random_deposition_fixed_bkg_TFBS_full|recalcitrant_bg_6|deposition_10
218	229	CAAAGATAACAG	Gata4/6	0.590328	0.848241806066483	+	derivatization:Lama1_chr17_7784|random_deposition_fixed_bkg_TFBS_full|recalcitrant_bg_6|deposition_10
239	250	ACATGATCACCC	Gata4/6	0.12591	0.180919972967284	+	derivatization:Lama1_chr17_7784|random_deposition_fixed_bkg_TFBS_full|recalcitrant_bg_6|deposition_10
240	251	CATGATCACCCT	Jun_Atf3	0.0212912	0.0531775478015233	-	derivatization:Lama1_chr17_7784|random_deposition_fixed_bkg_TFBS_full|recalcitrant_bg_6|deposition_10
241	252	ATGATCACCCTA	Klf4	0.0210173	0.0757644921792684	+	derivatization:Lama1_chr17_7784|random_deposition_fixed_bkg_TFBS_full|recalcitrant_bg_6|deposition_10
247	258	ACCCTATCTCTA	Gata4/6	0.285714	0.828398992683566	-	derivatization:Lama1_chr17_7784|random_deposition_fixed_bkg_TFBS_full|recalcitrant_bg_6|deposition_10
254	267	CTCTAAAGATTTAC	Hnf1b	0.0010292	0.0715730992867817	-	derivatization:Lama1_chr17_7784|random_deposition_fixed_bkg_TFBS_full|recalcitrant_bg_6|deposition_10
255	268	TCTAAAGATTTACA	Hnf1b	0.00250308	0.174070339450794	+	derivatization:Lama1_chr17_7784|random_deposition_fixed_bkg_TFBS_full|recalcitrant_bg_6|deposition_10
257	268	TAAAGATTTACA	Gata4/6	0.0519489	0.0746453306622202	+	derivatization:Lama1_chr17_7784|random_deposition_fixed_bkg_TFBS_full|recalcitrant_bg_6|deposition_10
259	272	AAGATTTACAGGTC	Foxa2	0.0127596	0.0566300434952423	-	derivatization:Lama1_chr17_7784|random_deposition_fixed_bkg_TFBS_full|recalcitrant_bg_6|deposition_10
278	289	GATGGATTAGGG	Gata4/6	0.0456041	0.0655284928853731	+	derivatization:Lama1_chr17_7784|random_deposition_fixed_bkg_TFBS_full|recalcitrant_bg_6|deposition_10
285	296	TAGGGTGGGTCT	Klf4	0.20516	0.73957374236932	-	derivatization:Lama1_chr17_7784|random_deposition_fixed_bkg_TFBS_full|recalcitrant_bg_6|deposition_10
13	26	TTTCTGTTAACAAA	Foxa2	0.0283277	0.125724856823112	+	derivatization:Lama1_chr17_7784|random_deposition_fixed_bkg_TFBS_full|recalcitrant_bg_6|deposition_100
15	28	TCTGTTAACAAAGA	Foxa2	0.0249804	0.110868768498115	-	derivatization:Lama1_chr17_7784|random_deposition_fixed_bkg_TFBS_full|recalcitrant_bg_6|deposition_100
19	30	TTAACAAAGATA	Sox17	0.0291492	0.144923350715241	+	derivatization:Lama1_chr17_7784|random_deposition_fixed_bkg_TFBS_full|recalcitrant_bg_6|deposition_100
23	34	CAAAGATAACAG	Gata4/6	0.590328	0.848241806066483	+	derivatization:Lama1_chr17_7784|random_deposition_fixed_bkg_TFBS_full|recalcitrant_bg_6|deposition_100
46	59	TGTGTTTGTCCTTG	Foxa2	0.0694316	0.308153431764653	-	derivatization:Lama1_chr17_7784|random_deposition_fixed_bkg_TFBS_full|recalcitrant_bg_6|deposition_100
46	57	TGTGTTTGTCCT	Sox17	0.0109681	0.0545309580701985	-	derivatization:Lama1_chr17_7784|random_deposition_fixed_bkg_TFBS_full|recalcitrant_bg_6|deposition_100
52	63	TGTCCTTGTTTT	Sox17	0.0282246	0.140326444794278	-	derivatization:Lama1_chr17_7784|random_deposition_fixed_bkg_TFBS_full|recalcitrant_bg_6|deposition_100
59	70	GTTTTATCCCTC	Gata4/6	0.0871287	0.12519515565622	-	derivatization:Lama1_chr17_7784|random_deposition_fixed_bkg_TFBS_full|recalcitrant_bg_6|deposition_100
62	73	TTATCCCTCATT	Jun_Atf3	0.0605591	0.151254247532653	+	derivatization:Lama1_chr17_7784|random_deposition_fixed_bkg_TFBS_full|recalcitrant_bg_6|deposition_100
67	78	CCTCATTGATAT	Sox17	0.0266997	0.132744980551498	-	derivatization:Lama1_chr17_7784|random_deposition_fixed_bkg_TFBS_full|recalcitrant_bg_6|deposition_100
68	81	CTCATTGATATTGT	Foxa2	0.0121561	0.0539515715016548	-	derivatization:Lama1_chr17_7784|random_deposition_fixed_bkg_TFBS_full|recalcitrant_bg_6|deposition_100
70	81	CATTGATATTGT	Gata4/6	0.130432	0.187417630959168	+	derivatization:Lama1_chr17_7784|random_deposition_fixed_bkg_TFBS_full|recalcitrant_bg_6|deposition_100
73	84	TGATATTGTGTA	Sox17	0.0330231	0.164183521434704	-	derivatization:Lama1_chr17_7784|random_deposition_fixed_bkg_TFBS_full|recalcitrant_bg_6|deposition_100
77	90	ATTGTGTATAGATA	Foxa2	0.0393167	0.17449656972706	-	derivatization:Lama1_chr17_7784|random_deposition_fixed_bkg_TFBS_full|recalcitrant_bg_6|deposition_100
83	94	TATAGATAAGCA	Gata4/6	0.371009	1.07570326227114	+	derivatization:Lama1_chr17_7784|random_deposition_fixed_bkg_TFBS_full|recalcitrant_bg_6|deposition_100
87	100	GATAAGCACACAGG	Foxa2	0.0884745	0.392670207782361	+	derivatization:Lama1_chr17_7784|random_deposition_fixed_bkg_TFBS_full|recalcitrant_bg_6|deposition_100
104	115	CCCCATTGTCAT	Sox17	0.174041	0.865293211540324	-	derivatization:Lama1_chr17_7784|random_deposition_fixed_bkg_TFBS_full|recalcitrant_bg_6|deposition_100
105	116	CCCATTGTCATA	Jun_Atf3	0.0477412	0.119239871172225	+	derivatization:Lama1_chr17_7784|random_deposition_fixed_bkg_TFBS_full|recalcitrant_bg_6|deposition_100
112	123	TCATATTGTCTT	Sox17	0.0812342	0.403878406840394	-	derivatization:Lama1_chr17_7784|random_deposition_fixed_bkg_TFBS_full|recalcitrant_bg_6|deposition_100
121	134	CTTGTTGGCTACAT	Foxa2	0.0252108	0.111891336762113	-	derivatization:Lama1_chr17_7784|random_deposition_fixed_bkg_TFBS_full|recalcitrant_bg_6|deposition_100
129	140	CTACATTGTCAA	Sox17	0.0466049	0.231709215613078	-	derivatization:Lama1_chr17_7784|random_deposition_fixed_bkg_TFBS_full|recalcitrant_bg_6|deposition_100
139	152	AAAGTTGGCAGTAC	Foxa2	0.0231483	0.102737486742603	-	derivatization:Lama1_chr17_7784|random_deposition_fixed_bkg_TFBS_full|recalcitrant_bg_6|deposition_100
151	164	ACGTGGCAAATAAT	Foxa2	0.0464484	0.206148696846642	+	derivatization:Lama1_chr17_7784|random_deposition_fixed_bkg_TFBS_full|recalcitrant_bg_6|deposition_100
155	168	GGCAAATAATTGAC	Hnf1b	0.0061823	0.429932347182929	-	derivatization:Lama1_chr17_7784|random_deposition_fixed_bkg_TFBS_full|recalcitrant_bg_6|deposition_100
156	169	GCAAATAATTGACA	Hnf1b	0.00648977	0.451314567196247	+	derivatization:Lama1_chr17_7784|random_deposition_fixed_bkg_TFBS_full|recalcitrant_bg_6|deposition_100
157	168	CAAATAATTGAC	Sox17	0.0223787	0.11126192789686	+	derivatization:Lama1_chr17_7784|random_deposition_fixed_bkg_TFBS_full|recalcitrant_bg_6|deposition_100
160	173	ATAATTGACAATTT	Foxa2	0.0153761	0.0682426731078714	-	derivatization:Lama1_chr17_7784|random_deposition_fixed_bkg_TFBS_full|recalcitrant_bg_6|deposition_100
164	175	TTGACAATTTAG	Sox17	0.0170643	0.084839910996188	+	derivatization:Lama1_chr17_7784|random_deposition_fixed_bkg_TFBS_full|recalcitrant_bg_6|deposition_100
175	188	GATGTTGATTAGAG	Foxa2	0.0300336	0.133296033913188	-	derivatization:Lama1_chr17_7784|random_deposition_fixed_bkg_TFBS_full|recalcitrant_bg_6|deposition_100
177	188	TGTTGATTAGAG	Gata4/6	0.194879	0.28002147098635	+	derivatization:Lama1_chr17_7784|random_deposition_fixed_bkg_TFBS_full|recalcitrant_bg_6|deposition_100
185	196	AGAGTATCTAGG	Gata4/6	0.110707	0.159074795070202	-	derivatization:Lama1_chr17_7784|random_deposition_fixed_bkg_TFBS_full|recalcitrant_bg_6|deposition_100
193	204	TAGGGTGGGTCT	Klf4	0.20516	0.73957374236932	-	derivatization:Lama1_chr17_7784|random_deposition_fixed_bkg_TFBS_full|recalcitrant_bg_6|deposition_100
208	219	ACATGATCACCC	Gata4/6	0.12591	0.180919972967284	+	derivatization:Lama1_chr17_7784|random_deposition_fixed_bkg_TFBS_full|recalcitrant_bg_6|deposition_100
209	220	CATGATCACCCT	Jun_Atf3	0.0212912	0.0531775478015233	-	derivatization:Lama1_chr17_7784|random_deposition_fixed_bkg_TFBS_full|recalcitrant_bg_6|deposition_100
210	221	ATGATCACCCTA	Klf4	0.0210173	0.0757644921792684	+	derivatization:Lama1_chr17_7784|random_deposition_fixed_bkg_TFBS_full|recalcitrant_bg_6|deposition_100
216	227	ACCCTATCTCTA	Gata4/6	0.285714	0.828398992683566	-	derivatization:Lama1_chr17_7784|random_deposition_fixed_bkg_TFBS_full|recalcitrant_bg_6|deposition_100
226	237	TAGGGCCTGGGG	Klf4	0.027649	0.0996708637296224	-	derivatization:Lama1_chr17_7784|random_deposition_fixed_bkg_TFBS_full|recalcitrant_bg_6|deposition_100
233	244	TGGGGATGGGGA	Klf4	0.0144303	0.0520192580157536	-	derivatization:Lama1_chr17_7784|random_deposition_fixed_bkg_TFBS_full|recalcitrant_bg_6|deposition_100
239	250	TGGGGAGTGTCT	Klf4	0.06806	0.245346992131292	-	derivatization:Lama1_chr17_7784|random_deposition_fixed_bkg_TFBS_full|recalcitrant_bg_6|deposition_100
252	263	CCTTGATAAGCT	Gata4/6	0.49302	0.708420022812568	+	derivatization:Lama1_chr17_7784|random_deposition_fixed_bkg_TFBS_full|recalcitrant_bg_6|deposition_100
267	278	CAGGTCGTCAGA	Jun_Atf3	0.0824413	0.205907894884728	+	derivatization:Lama1_chr17_7784|random_deposition_fixed_bkg_TFBS_full|recalcitrant_bg_6|deposition_100
273	284	GTCAGATATAAG	Gata4/6	0.141479	0.203291055956146	+	derivatization:Lama1_chr17_7784|random_deposition_fixed_bkg_TFBS_full|recalcitrant_bg_6|deposition_100
286	297	GAGCAATCTCCT	Gata4/6	0.0823669	0.118352929246279	-	derivatization:Lama1_chr17_7784|random_deposition_fixed_bkg_TFBS_full|recalcitrant_bg_6|deposition_100
18	29	ACATGATCACCC	Gata4/6	0.12591	0.180919972967284	+	derivatization:Lama1_chr17_7784|random_deposition_fixed_bkg_TFBS_full|recalcitrant_bg_6|deposition_11
19	30	CATGATCACCCT	Jun_Atf3	0.0212912	0.0531775478015233	-	derivatization:Lama1_chr17_7784|random_deposition_fixed_bkg_TFBS_full|recalcitrant_bg_6|deposition_11
20	31	ATGATCACCCTA	Klf4	0.0210173	0.0757644921792684	+	derivatization:Lama1_chr17_7784|random_deposition_fixed_bkg_TFBS_full|recalcitrant_bg_6|deposition_11
26	37	ACCCTATCTCTA	Gata4/6	0.285714	0.828398992683566	-	derivatization:Lama1_chr17_7784|random_deposition_fixed_bkg_TFBS_full|recalcitrant_bg_6|deposition_11
40	53	GATGTTGATTAGAG	Foxa2	0.0300336	0.133296033913188	-	derivatization:Lama1_chr17_7784|random_deposition_fixed_bkg_TFBS_full|recalcitrant_bg_6|deposition_11
42	53	TGTTGATTAGAG	Gata4/6	0.194879	0.28002147098635	+	derivatization:Lama1_chr17_7784|random_deposition_fixed_bkg_TFBS_full|recalcitrant_bg_6|deposition_11
59	70	ATTTTATCCCTA	Gata4/6	0.100871	0.144941454953403	-	derivatization:Lama1_chr17_7784|random_deposition_fixed_bkg_TFBS_full|recalcitrant_bg_6|deposition_11
78	89	GAAAGAGTCAGA	Jun_Atf3	0.0658026	0.164350572394441	+	derivatization:Lama1_chr17_7784|random_deposition_fixed_bkg_TFBS_full|recalcitrant_bg_6|deposition_11
84	95	GTCAGATATAAG	Gata4/6	0.141479	0.203291055956146	+	derivatization:Lama1_chr17_7784|random_deposition_fixed_bkg_TFBS_full|recalcitrant_bg_6|deposition_11
97	110	TTTATACAATCATT	Foxa2	0.01619	0.0718549487592066	+	derivatization:Lama1_chr17_7784|random_deposition_fixed_bkg_TFBS_full|recalcitrant_bg_6|deposition_11
99	110	TATACAATCATT	Sox17	0.0315841	0.157029132920465	+	derivatization:Lama1_chr17_7784|random_deposition_fixed_bkg_TFBS_full|recalcitrant_bg_6|deposition_11
99	110	TATACAATCATT	Jun_Atf3	0.0276154	0.06897306180761	+	derivatization:Lama1_chr17_7784|random_deposition_fixed_bkg_TFBS_full|recalcitrant_bg_6|deposition_11
100	113	ATACAATCATTGAT	Hnf1b	0.000882948	0.0614023755043386	-	derivatization:Lama1_chr17_7784|random_deposition_fixed_bkg_TFBS_full|recalcitrant_bg_6|deposition_11
100	111	ATACAATCATTG	Gata4/6	0.0602014	0.086503340962534	-	derivatization:Lama1_chr17_7784|random_deposition_fixed_bkg_TFBS_full|recalcitrant_bg_6|deposition_11
101	114	TACAATCATTGATA	Hnf1b	0.00295205	0.205292817479153	+	derivatization:Lama1_chr17_7784|random_deposition_fixed_bkg_TFBS_full|recalcitrant_bg_6|deposition_11
104	115	AATCATTGATAT	Sox17	0.0228621	0.113665285372734	-	derivatization:Lama1_chr17_7784|random_deposition_fixed_bkg_TFBS_full|recalcitrant_bg_6|deposition_11
105	118	ATCATTGATATTGT	Foxa2	0.0182594	0.0810394225678726	-	derivatization:Lama1_chr17_7784|random_deposition_fixed_bkg_TFBS_full|recalcitrant_bg_6|deposition_11
107	118	CATTGATATTGT	Gata4/6	0.130432	0.187417630959168	+	derivatization:Lama1_chr17_7784|random_deposition_fixed_bkg_TFBS_full|recalcitrant_bg_6|deposition_11
110	121	TGATATTGTGTA	Sox17	0.0330231	0.164183521434704	-	derivatization:Lama1_chr17_7784|random_deposition_fixed_bkg_TFBS_full|recalcitrant_bg_6|deposition_11
114	127	ATTGTGTATAGATA	Foxa2	0.0393167	0.17449656972706	-	derivatization:Lama1_chr17_7784|random_deposition_fixed_bkg_TFBS_full|recalcitrant_bg_6|deposition_11
120	131	TATAGATAAGCA	Gata4/6	0.371009	1.07570326227114	+	derivatization:Lama1_chr17_7784|random_deposition_fixed_bkg_TFBS_full|recalcitrant_bg_6|deposition_11
124	137	GATAAGCACACAGG	Foxa2	0.0884745	0.392670207782361	+	derivatization:Lama1_chr17_7784|random_deposition_fixed_bkg_TFBS_full|recalcitrant_bg_6|deposition_11
144	157	TGTGTTTGTCCTTG	Foxa2	0.0694316	0.308153431764653	-	derivatization:Lama1_chr17_7784|random_deposition_fixed_bkg_TFBS_full|recalcitrant_bg_6|deposition_11
144	155	TGTGTTTGTCCT	Sox17	0.0109681	0.0545309580701985	-	derivatization:Lama1_chr17_7784|random_deposition_fixed_bkg_TFBS_full|recalcitrant_bg_6|deposition_11
156	169	TGAAATAATTGACT	Hnf1b	0.00895171	0.622523929864435	+	derivatization:Lama1_chr17_7784|random_deposition_fixed_bkg_TFBS_full|recalcitrant_bg_6|deposition_11
157	168	GAAATAATTGAC	Sox17	0.0283015	0.140708774520995	+	derivatization:Lama1_chr17_7784|random_deposition_fixed_bkg_TFBS_full|recalcitrant_bg_6|deposition_11
160	173	ATAATTGACTAGGG	Foxa2	0.0116976	0.0519166429033784	-	derivatization:Lama1_chr17_7784|random_deposition_fixed_bkg_TFBS_full|recalcitrant_bg_6|deposition_11
169	180	TAGGGTGGGTCT	Klf4	0.20516	0.73957374236932	-	derivatization:Lama1_chr17_7784|random_deposition_fixed_bkg_TFBS_full|recalcitrant_bg_6|deposition_11
176	189	GGTCTGTAAGCAAA	Foxa2	0.0151989	0.0674562186964982	+	derivatization:Lama1_chr17_7784|random_deposition_fixed_bkg_TFBS_full|recalcitrant_bg_6|deposition_11
180	193	TGTAAGCAAAGATA	Foxa2	0.022338	0.0991411887203927	+	derivatization:Lama1_chr17_7784|random_deposition_fixed_bkg_TFBS_full|recalcitrant_bg_6|deposition_11
186	197	CAAAGATAACAG	Gata4/6	0.590328	0.848241806066483	+	derivatization:Lama1_chr17_7784|random_deposition_fixed_bkg_TFBS_full|recalcitrant_bg_6|deposition_11
221	232	CCCCATTGTCAT	Sox17	0.174041	0.865293211540324	-	derivatization:Lama1_chr17_7784|random_deposition_fixed_bkg_TFBS_full|recalcitrant_bg_6|deposition_11
222	233	CCCATTGTCATA	Jun_Atf3	0.0477412	0.119239871172225	+	derivatization:Lama1_chr17_7784|random_deposition_fixed_bkg_TFBS_full|recalcitrant_bg_6|deposition_11
229	240	TCATATTGTCTT	Sox17	0.0812342	0.403878406840394	-	derivatization:Lama1_chr17_7784|random_deposition_fixed_bkg_TFBS_full|recalcitrant_bg_6|deposition_11
230	243	CATATTGTCTTGGG	Foxa2	0.0116052	0.0515065504225043	-	derivatization:Lama1_chr17_7784|random_deposition_fixed_bkg_TFBS_full|recalcitrant_bg_6|deposition_11
239	250	TTGGGAGTGTCT	Klf4	0.12183	0.439180488559438	-	derivatization:Lama1_chr17_7784|random_deposition_fixed_bkg_TFBS_full|recalcitrant_bg_6|deposition_11
242	255	GGAGTGTCTACATT	Foxa2	0.0304908	0.135325192812058	+	derivatization:Lama1_chr17_7784|random_deposition_fixed_bkg_TFBS_full|recalcitrant_bg_6|deposition_11
249	260	CTACATTGTCAA	Sox17	0.0466049	0.231709215613078	-	derivatization:Lama1_chr17_7784|random_deposition_fixed_bkg_TFBS_full|recalcitrant_bg_6|deposition_11
251	264	ACATTGTCAAGATT	Foxa2	0.0121161	0.0537740422891553	+	derivatization:Lama1_chr17_7784|random_deposition_fixed_bkg_TFBS_full|recalcitrant_bg_6|deposition_11
257	268	TCAAGATTTACC	Gata4/6	0.0490554	0.0704876629489263	+	derivatization:Lama1_chr17_7784|random_deposition_fixed_bkg_TFBS_full|recalcitrant_bg_6|deposition_11
259	272	AAGATTTACCCTTG	Foxa2	0.0278393	0.123557225138492	-	derivatization:Lama1_chr17_7784|random_deposition_fixed_bkg_TFBS_full|recalcitrant_bg_6|deposition_11
268	279	CCTTGATAAGCT	Gata4/6	0.49302	0.708420022812568	+	derivatization:Lama1_chr17_7784|random_deposition_fixed_bkg_TFBS_full|recalcitrant_bg_6|deposition_11
278	289	CTTGGATAGAGC	Gata4/6	0.0357145	0.0513181349737119	+	derivatization:Lama1_chr17_7784|random_deposition_fixed_bkg_TFBS_full|recalcitrant_bg_6|deposition_11
286	297	GAGCAATCTCCT	Gata4/6	0.0823669	0.118352929246279	-	derivatization:Lama1_chr17_7784|random_deposition_fixed_bkg_TFBS_full|recalcitrant_bg_6|deposition_11
4	15	CAAAGATAACAG	Gata4/6	0.590328	0.848241806066483	+	derivatization:Lama1_chr17_7784|random_deposition_fixed_bkg_TFBS_full|recalcitrant_bg_6|deposition_12
17	28	TGTTAAGTCAGA	Jun_Atf3	0.162229	0.405188077811177	+	derivatization:Lama1_chr17_7784|random_deposition_fixed_bkg_TFBS_full|recalcitrant_bg_6|deposition_12
23	34	GTCAGATATAAG	Gata4/6	0.141479	0.203291055956146	+	derivatization:Lama1_chr17_7784|random_deposition_fixed_bkg_TFBS_full|recalcitrant_bg_6|deposition_12
46	57	AAAACATTGATA	Sox17	0.0187958	0.0934485445697831	+	derivatization:Lama1_chr17_7784|random_deposition_fixed_bkg_TFBS_full|recalcitrant_bg_6|deposition_12
47	58	AAACATTGATAT	Sox17	0.0112324	0.0558449989904996	-	derivatization:Lama1_chr17_7784|random_deposition_fixed_bkg_TFBS_full|recalcitrant_bg_6|deposition_12
48	61	AACATTGATATTGT	Foxa2	0.0236576	0.104997877440754	-	derivatization:Lama1_chr17_7784|random_deposition_fixed_bkg_TFBS_full|recalcitrant_bg_6|deposition_12
50	61	CATTGATATTGT	Gata4/6	0.130432	0.187417630959168	+	derivatization:Lama1_chr17_7784|random_deposition_fixed_bkg_TFBS_full|recalcitrant_bg_6|deposition_12
53	64	TGATATTGTGTA	Sox17	0.0330231	0.164183521434704	-	derivatization:Lama1_chr17_7784|random_deposition_fixed_bkg_TFBS_full|recalcitrant_bg_6|deposition_12
57	70	ATTGTGTATAGATA	Foxa2	0.0393167	0.17449656972706	-	derivatization:Lama1_chr17_7784|random_deposition_fixed_bkg_TFBS_full|recalcitrant_bg_6|deposition_12
63	74	TATAGATAAGCA	Gata4/6	0.371009	1.07570326227114	+	derivatization:Lama1_chr17_7784|random_deposition_fixed_bkg_TFBS_full|recalcitrant_bg_6|deposition_12
67	80	GATAAGCACACAGG	Foxa2	0.0884745	0.392670207782361	+	derivatization:Lama1_chr17_7784|random_deposition_fixed_bkg_TFBS_full|recalcitrant_bg_6|deposition_12
76	87	ACAGGATAGGGT	Gata4/6	0.0705031	0.101305845017153	+	derivatization:Lama1_chr17_7784|random_deposition_fixed_bkg_TFBS_full|recalcitrant_bg_6|deposition_12
82	93	TAGGGTGGGTCT	Klf4	0.20516	0.73957374236932	-	derivatization:Lama1_chr17_7784|random_deposition_fixed_bkg_TFBS_full|recalcitrant_bg_6|deposition_12
99	110	CTACATTGTCAA	Sox17	0.0466049	0.231709215613078	-	derivatization:Lama1_chr17_7784|random_deposition_fixed_bkg_TFBS_full|recalcitrant_bg_6|deposition_12
101	114	ACATTGTCAACTAG	Foxa2	0.0154168	0.0684233090815897	+	derivatization:Lama1_chr17_7784|random_deposition_fixed_bkg_TFBS_full|recalcitrant_bg_6|deposition_12
112	123	TAGACAATGTAA	Sox17	0.0983372	0.488910725644435	+	derivatization:Lama1_chr17_7784|random_deposition_fixed_bkg_TFBS_full|recalcitrant_bg_6|deposition_12
125	138	GATGTTGATTAGAG	Foxa2	0.0300336	0.133296033913188	-	derivatization:Lama1_chr17_7784|random_deposition_fixed_bkg_TFBS_full|recalcitrant_bg_6|deposition_12
127	138	TGTTGATTAGAG	Gata4/6	0.194879	0.28002147098635	+	derivatization:Lama1_chr17_7784|random_deposition_fixed_bkg_TFBS_full|recalcitrant_bg_6|deposition_12
139	152	AAAGTTGGCAGTAC	Foxa2	0.0231483	0.102737486742603	-	derivatization:Lama1_chr17_7784|random_deposition_fixed_bkg_TFBS_full|recalcitrant_bg_6|deposition_12
157	170	TGTGTTTGTCCTTG	Foxa2	0.0694316	0.308153431764653	-	derivatization:Lama1_chr17_7784|random_deposition_fixed_bkg_TFBS_full|recalcitrant_bg_6|deposition_12
157	168	TGTGTTTGTCCT	Sox17	0.0109681	0.0545309580701985	-	derivatization:Lama1_chr17_7784|random_deposition_fixed_bkg_TFBS_full|recalcitrant_bg_6|deposition_12
163	174	TGTCCTTGTTTA	Sox17	0.0188037	0.0934878216158307	-	derivatization:Lama1_chr17_7784|random_deposition_fixed_bkg_TFBS_full|recalcitrant_bg_6|deposition_12
167	180	CTTGTTTACTTTTG	Foxa2	0.338057	1.5003748247493	-	derivatization:Lama1_chr17_7784|random_deposition_fixed_bkg_TFBS_full|recalcitrant_bg_6|deposition_12
185	196	GCTTTATCCTGT	Gata4/6	0.0834374	0.119891129794778	-	derivatization:Lama1_chr17_7784|random_deposition_fixed_bkg_TFBS_full|recalcitrant_bg_6|deposition_12
204	215	CCTTGATAAGCT	Gata4/6	0.49302	0.708420022812568	+	derivatization:Lama1_chr17_7784|random_deposition_fixed_bkg_TFBS_full|recalcitrant_bg_6|deposition_12
233	244	ACATGATCACCC	Gata4/6	0.12591	0.180919972967284	+	derivatization:Lama1_chr17_7784|random_deposition_fixed_bkg_TFBS_full|recalcitrant_bg_6|deposition_12
234	245	CATGATCACCCT	Jun_Atf3	0.0212912	0.0531775478015233	-	derivatization:Lama1_chr17_7784|random_deposition_fixed_bkg_TFBS_full|recalcitrant_bg_6|deposition_12
235	246	ATGATCACCCTA	Klf4	0.0210173	0.0757644921792684	+	derivatization:Lama1_chr17_7784|random_deposition_fixed_bkg_TFBS_full|recalcitrant_bg_6|deposition_12
241	252	ACCCTATCTCTA	Gata4/6	0.285714	0.828398992683566	-	derivatization:Lama1_chr17_7784|random_deposition_fixed_bkg_TFBS_full|recalcitrant_bg_6|deposition_12
262	273	CCCCATTGTCAT	Sox17	0.174041	0.865293211540324	-	derivatization:Lama1_chr17_7784|random_deposition_fixed_bkg_TFBS_full|recalcitrant_bg_6|deposition_12
263	274	CCCATTGTCATA	Jun_Atf3	0.0477412	0.119239871172225	+	derivatization:Lama1_chr17_7784|random_deposition_fixed_bkg_TFBS_full|recalcitrant_bg_6|deposition_12
270	281	TCATATTGTCTT	Sox17	0.0812342	0.403878406840394	-	derivatization:Lama1_chr17_7784|random_deposition_fixed_bkg_TFBS_full|recalcitrant_bg_6|deposition_12
278	289	TCTTGATAGAGC	Gata4/6	0.171031	0.245754299869491	+	derivatization:Lama1_chr17_7784|random_deposition_fixed_bkg_TFBS_full|recalcitrant_bg_6|deposition_12
286	297	GAGCAATCTCCT	Gata4/6	0.0823669	0.118352929246279	-	derivatization:Lama1_chr17_7784|random_deposition_fixed_bkg_TFBS_full|recalcitrant_bg_6|deposition_12
7	18	GTCAGATATAAG	Gata4/6	0.141479	0.203291055956146	+	derivatization:Lama1_chr17_7784|random_deposition_fixed_bkg_TFBS_full|recalcitrant_bg_6|deposition_13
13	26	TATAAGTTAATTTT	Foxa2	0.0114363	0.0507569333227248	+	derivatization:Lama1_chr17_7784|random_deposition_fixed_bkg_TFBS_full|recalcitrant_bg_6|deposition_13
17	30	AGTTAATTTTTCTC	Hnf1b	0.00112491	0.0782290080826794	-	derivatization:Lama1_chr17_7784|random_deposition_fixed_bkg_TFBS_full|recalcitrant_bg_6|deposition_13
18	31	GTTAATTTTTCTCT	Hnf1b	0.00165307	0.114958553476487	+	derivatization:Lama1_chr17_7784|random_deposition_fixed_bkg_TFBS_full|recalcitrant_bg_6|deposition_13
32	43	CAAAGATAACAG	Gata4/6	0.590328	0.848241806066483	+	derivatization:Lama1_chr17_7784|random_deposition_fixed_bkg_TFBS_full|recalcitrant_bg_6|deposition_13
44	55	TCAAAATCAGGA	Gata4/6	0.0699478	0.100507934914788	-	derivatization:Lama1_chr17_7784|random_deposition_fixed_bkg_TFBS_full|recalcitrant_bg_6|deposition_13
59	70	ATTTTATCCCTA	Gata4/6	0.100871	0.144941454953403	-	derivatization:Lama1_chr17_7784|random_deposition_fixed_bkg_TFBS_full|recalcitrant_bg_6|deposition_13
75	88	TGTGTTTGTCCTTG	Foxa2	0.0694316	0.308153431764653	-	derivatization:Lama1_chr17_7784|random_deposition_fixed_bkg_TFBS_full|recalcitrant_bg_6|deposition_13
75	86	TGTGTTTGTCCT	Sox17	0.0109681	0.0545309580701985	-	derivatization:Lama1_chr17_7784|random_deposition_fixed_bkg_TFBS_full|recalcitrant_bg_6|deposition_13
99	110	TATACAATGTAT	Sox17	0.07715	0.383572671211588	+	derivatization:Lama1_chr17_7784|random_deposition_fixed_bkg_TFBS_full|recalcitrant_bg_6|deposition_13
104	115	AATGTATCTAGA	Gata4/6	0.0908584	0.130554358445324	-	derivatization:Lama1_chr17_7784|random_deposition_fixed_bkg_TFBS_full|recalcitrant_bg_6|deposition_13
118	129	CCTTGATAAGCT	Gata4/6	0.49302	0.708420022812568	+	derivatization:Lama1_chr17_7784|random_deposition_fixed_bkg_TFBS_full|recalcitrant_bg_6|deposition_13
127	138	GCTTATTGATAA	Sox17	0.0134767	0.0670031603126015	-	derivatization:Lama1_chr17_7784|random_deposition_fixed_bkg_TFBS_full|recalcitrant_bg_6|deposition_13
130	141	TATTGATAACCC	Gata4/6	0.232982	0.675507864904774	+	derivatization:Lama1_chr17_7784|random_deposition_fixed_bkg_TFBS_full|recalcitrant_bg_6|deposition_13
139	150	CCCCATTGTCAT	Sox17	0.174041	0.865293211540324	-	derivatization:Lama1_chr17_7784|random_deposition_fixed_bkg_TFBS_full|recalcitrant_bg_6|deposition_13
140	151	CCCATTGTCATA	Jun_Atf3	0.0477412	0.119239871172225	+	derivatization:Lama1_chr17_7784|random_deposition_fixed_bkg_TFBS_full|recalcitrant_bg_6|deposition_13
147	158	TCATATTGTCTT	Sox17	0.0812342	0.403878406840394	-	derivatization:Lama1_chr17_7784|random_deposition_fixed_bkg_TFBS_full|recalcitrant_bg_6|deposition_13
148	161	CATATTGTCTTAAT	Foxa2	0.0206282	0.091552702532098	-	derivatization:Lama1_chr17_7784|random_deposition_fixed_bkg_TFBS_full|recalcitrant_bg_6|deposition_13
151	164	ATTGTCTTAATAAT	Foxa2	0.0113292	0.0502815988562572	+	derivatization:Lama1_chr17_7784|random_deposition_fixed_bkg_TFBS_full|recalcitrant_bg_6|deposition_13
155	168	TCTTAATAATTGAC	Hnf1b	0.0102698	0.714187150267578	-	derivatization:Lama1_chr17_7784|random_deposition_fixed_bkg_TFBS_full|recalcitrant_bg_6|deposition_13
156	169	CTTAATAATTGACA	Hnf1b	0.0416187	2.89426675795451	+	derivatization:Lama1_chr17_7784|random_deposition_fixed_bkg_TFBS_full|recalcitrant_bg_6|deposition_13
157	168	TTAATAATTGAC	Sox17	0.0178552	0.0887720902011296	+	derivatization:Lama1_chr17_7784|random_deposition_fixed_bkg_TFBS_full|recalcitrant_bg_6|deposition_13
160	173	ATAATTGACAATTT	Foxa2	0.0153761	0.0682426731078714	-	derivatization:Lama1_chr17_7784|random_deposition_fixed_bkg_TFBS_full|recalcitrant_bg_6|deposition_13
162	175	AATTGACAATTTAC	Hnf1b	0.00151532	0.10537907968446	-	derivatization:Lama1_chr17_7784|random_deposition_fixed_bkg_TFBS_full|recalcitrant_bg_6|deposition_13
164	175	TTGACAATTTAC	Sox17	0.0187126	0.0930348926417882	+	derivatization:Lama1_chr17_7784|random_deposition_fixed_bkg_TFBS_full|recalcitrant_bg_6|deposition_13
167	180	ACAATTTACTTTTG	Foxa2	0.0514291	0.228254190564059	-	derivatization:Lama1_chr17_7784|random_deposition_fixed_bkg_TFBS_full|recalcitrant_bg_6|deposition_13
178	189	TTGCATTGATAT	Sox17	0.0357996	0.177987662998138	-	derivatization:Lama1_chr17_7784|random_deposition_fixed_bkg_TFBS_full|recalcitrant_bg_6|deposition_13
179	192	TGCATTGATATTGT	Foxa2	0.0112993	0.0501488957699138	-	derivatization:Lama1_chr17_7784|random_deposition_fixed_bkg_TFBS_full|recalcitrant_bg_6|deposition_13
181	192	CATTGATATTGT	Gata4/6	0.130432	0.187417630959168	+	derivatization:Lama1_chr17_7784|random_deposition_fixed_bkg_TFBS_full|recalcitrant_bg_6|deposition_13
184	195	TGATATTGTGTA	Sox17	0.0330231	0.164183521434704	-	derivatization:Lama1_chr17_7784|random_deposition_fixed_bkg_TFBS_full|recalcitrant_bg_6|deposition_13
188	201	ATTGTGTATAGATA	Foxa2	0.0393167	0.17449656972706	-	derivatization:Lama1_chr17_7784|random_deposition_fixed_bkg_TFBS_full|recalcitrant_bg_6|deposition_13
194	205	TATAGATAAGCA	Gata4/6	0.371009	1.07570326227114	+	derivatization:Lama1_chr17_7784|random_deposition_fixed_bkg_TFBS_full|recalcitrant_bg_6|deposition_13
198	211	GATAAGCACACAGG	Foxa2	0.0884745	0.392670207782361	+	derivatization:Lama1_chr17_7784|random_deposition_fixed_bkg_TFBS_full|recalcitrant_bg_6|deposition_13
227	240	GATGTTGATTAGAG	Foxa2	0.0300336	0.133296033913188	-	derivatization:Lama1_chr17_7784|random_deposition_fixed_bkg_TFBS_full|recalcitrant_bg_6|deposition_13
229	240	TGTTGATTAGAG	Gata4/6	0.194879	0.28002147098635	+	derivatization:Lama1_chr17_7784|random_deposition_fixed_bkg_TFBS_full|recalcitrant_bg_6|deposition_13
244	255	ACATGATCACCC	Gata4/6	0.12591	0.180919972967284	+	derivatization:Lama1_chr17_7784|random_deposition_fixed_bkg_TFBS_full|recalcitrant_bg_6|deposition_13
245	256	CATGATCACCCT	Jun_Atf3	0.0212912	0.0531775478015233	-	derivatization:Lama1_chr17_7784|random_deposition_fixed_bkg_TFBS_full|recalcitrant_bg_6|deposition_13
246	257	ATGATCACCCTA	Klf4	0.0210173	0.0757644921792684	+	derivatization:Lama1_chr17_7784|random_deposition_fixed_bkg_TFBS_full|recalcitrant_bg_6|deposition_13
252	263	ACCCTATCTCTA	Gata4/6	0.285714	0.828398992683566	-	derivatization:Lama1_chr17_7784|random_deposition_fixed_bkg_TFBS_full|recalcitrant_bg_6|deposition_13
265	278	TACAGGTCTACATT	Foxa2	0.0137599	0.0610696052768257	+	derivatization:Lama1_chr17_7784|random_deposition_fixed_bkg_TFBS_full|recalcitrant_bg_6|deposition_13
272	283	CTACATTGTCAA	Sox17	0.0466049	0.231709215613078	-	derivatization:Lama1_chr17_7784|random_deposition_fixed_bkg_TFBS_full|recalcitrant_bg_6|deposition_13
274	287	ACATTGTCAATAGT	Foxa2	0.101206	0.449175537005823	+	derivatization:Lama1_chr17_7784|random_deposition_fixed_bkg_TFBS_full|recalcitrant_bg_6|deposition_13
287	298	TAGGGTGGGTCT	Klf4	0.20516	0.73957374236932	-	derivatization:Lama1_chr17_7784|random_deposition_fixed_bkg_TFBS_full|recalcitrant_bg_6|deposition_13
289	300	GGGTGGGTCTTC	Jun_Atf3	0.0248225	0.061997429938346	+	derivatization:Lama1_chr17_7784|random_deposition_fixed_bkg_TFBS_full|recalcitrant_bg_6|deposition_13
11	22	AATTTCGTCAGA	Jun_Atf3	0.157304	0.392887248223248	+	derivatization:Lama1_chr17_7784|random_deposition_fixed_bkg_TFBS_full|recalcitrant_bg_6|deposition_14
17	28	GTCAGATATAAG	Gata4/6	0.141479	0.203291055956146	+	derivatization:Lama1_chr17_7784|random_deposition_fixed_bkg_TFBS_full|recalcitrant_bg_6|deposition_14
22	33	ATATAAGTCTCC	Jun_Atf3	0.0250371	0.0625334214164312	+	derivatization:Lama1_chr17_7784|random_deposition_fixed_bkg_TFBS_full|recalcitrant_bg_6|deposition_14
35	46	ATGCATTGATAT	Sox17	0.0338492	0.168290707224566	-	derivatization:Lama1_chr17_7784|random_deposition_fixed_bkg_TFBS_full|recalcitrant_bg_6|deposition_14
36	49	TGCATTGATATTGT	Foxa2	0.0112993	0.0501488957699138	-	derivatization:Lama1_chr17_7784|random_deposition_fixed_bkg_TFBS_full|recalcitrant_bg_6|deposition_14
38	49	CATTGATATTGT	Gata4/6	0.130432	0.187417630959168	+	derivatization:Lama1_chr17_7784|random_deposition_fixed_bkg_TFBS_full|recalcitrant_bg_6|deposition_14
41	52	TGATATTGTGTA	Sox17	0.0330231	0.164183521434704	-	derivatization:Lama1_chr17_7784|random_deposition_fixed_bkg_TFBS_full|recalcitrant_bg_6|deposition_14
45	58	ATTGTGTATAGATA	Foxa2	0.0393167	0.17449656972706	-	derivatization:Lama1_chr17_7784|random_deposition_fixed_bkg_TFBS_full|recalcitrant_bg_6|deposition_14
51	62	TATAGATAAGCA	Gata4/6	0.371009	1.07570326227114	+	derivatization:Lama1_chr17_7784|random_deposition_fixed_bkg_TFBS_full|recalcitrant_bg_6|deposition_14
55	68	GATAAGCACACAGG	Foxa2	0.0884745	0.392670207782361	+	derivatization:Lama1_chr17_7784|random_deposition_fixed_bkg_TFBS_full|recalcitrant_bg_6|deposition_14
77	88	TAGGGTGGGTCT	Klf4	0.20516	0.73957374236932	-	derivatization:Lama1_chr17_7784|random_deposition_fixed_bkg_TFBS_full|recalcitrant_bg_6|deposition_14
97	108	CCCCATTGTCAT	Sox17	0.174041	0.865293211540324	-	derivatization:Lama1_chr17_7784|random_deposition_fixed_bkg_TFBS_full|recalcitrant_bg_6|deposition_14
98	109	CCCATTGTCATA	Jun_Atf3	0.0477412	0.119239871172225	+	derivatization:Lama1_chr17_7784|random_deposition_fixed_bkg_TFBS_full|recalcitrant_bg_6|deposition_14
105	116	TCATATTGTCTT	Sox17	0.0812342	0.403878406840394	-	derivatization:Lama1_chr17_7784|random_deposition_fixed_bkg_TFBS_full|recalcitrant_bg_6|deposition_14
106	119	CATATTGTCTTAAT	Foxa2	0.0206282	0.091552702532098	-	derivatization:Lama1_chr17_7784|random_deposition_fixed_bkg_TFBS_full|recalcitrant_bg_6|deposition_14
113	126	TCTTAATCTACATT	Foxa2	0.011615	0.0515500450795667	+	derivatization:Lama1_chr17_7784|random_deposition_fixed_bkg_TFBS_full|recalcitrant_bg_6|deposition_14
113	124	TCTTAATCTACA	Gata4/6	0.152781	0.219530890238382	-	derivatization:Lama1_chr17_7784|random_deposition_fixed_bkg_TFBS_full|recalcitrant_bg_6|deposition_14
120	131	CTACATTGTCAA	Sox17	0.0466049	0.231709215613078	-	derivatization:Lama1_chr17_7784|random_deposition_fixed_bkg_TFBS_full|recalcitrant_bg_6|deposition_14
122	135	ACATTGTCAATTAC	Foxa2	0.0113754	0.0504866450966942	+	derivatization:Lama1_chr17_7784|random_deposition_fixed_bkg_TFBS_full|recalcitrant_bg_6|deposition_14
130	141	AATTACATGATC	Jun_Atf3	0.0302437	0.0755375837174481	-	derivatization:Lama1_chr17_7784|random_deposition_fixed_bkg_TFBS_full|recalcitrant_bg_6|deposition_14
134	145	ACATGATCACCC	Gata4/6	0.12591	0.180919972967284	+	derivatization:Lama1_chr17_7784|random_deposition_fixed_bkg_TFBS_full|recalcitrant_bg_6|deposition_14
135	146	CATGATCACCCT	Jun_Atf3	0.0212912	0.0531775478015233	-	derivatization:Lama1_chr17_7784|random_deposition_fixed_bkg_TFBS_full|recalcitrant_bg_6|deposition_14
136	147	ATGATCACCCTA	Klf4	0.0210173	0.0757644921792684	+	derivatization:Lama1_chr17_7784|random_deposition_fixed_bkg_TFBS_full|recalcitrant_bg_6|deposition_14
142	153	ACCCTATCTCTA	Gata4/6	0.285714	0.828398992683566	-	derivatization:Lama1_chr17_7784|random_deposition_fixed_bkg_TFBS_full|recalcitrant_bg_6|deposition_14
151	164	CTATGGCAAATAAT	Foxa2	0.135132	0.599746938587345	+	derivatization:Lama1_chr17_7784|random_deposition_fixed_bkg_TFBS_full|recalcitrant_bg_6|deposition_14
155	168	GGCAAATAATTGAC	Hnf1b	0.0061823	0.429932347182929	-	derivatization:Lama1_chr17_7784|random_deposition_fixed_bkg_TFBS_full|recalcitrant_bg_6|deposition_14
156	169	GCAAATAATTGACA	Hnf1b	0.00648977	0.451314567196247	+	derivatization:Lama1_chr17_7784|random_deposition_fixed_bkg_TFBS_full|recalcitrant_bg_6|deposition_14
157	168	CAAATAATTGAC	Sox17	0.0223787	0.11126192789686	+	derivatization:Lama1_chr17_7784|random_deposition_fixed_bkg_TFBS_full|recalcitrant_bg_6|deposition_14
160	173	ATAATTGACAATTT	Foxa2	0.0153761	0.0682426731078714	-	derivatization:Lama1_chr17_7784|random_deposition_fixed_bkg_TFBS_full|recalcitrant_bg_6|deposition_14
162	175	AATTGACAATTTAC	Hnf1b	0.00151532	0.10537907968446	-	derivatization:Lama1_chr17_7784|random_deposition_fixed_bkg_TFBS_full|recalcitrant_bg_6|deposition_14
164	175	TTGACAATTTAC	Sox17	0.0187126	0.0930348926417882	+	derivatization:Lama1_chr17_7784|random_deposition_fixed_bkg_TFBS_full|recalcitrant_bg_6|deposition_14
167	180	ACAATTTACTTTTG	Foxa2	0.0514291	0.228254190564059	-	derivatization:Lama1_chr17_7784|random_deposition_fixed_bkg_TFBS_full|recalcitrant_bg_6|deposition_14
184	197	GATGTTGATTAGAG	Foxa2	0.0300336	0.133296033913188	-	derivatization:Lama1_chr17_7784|random_deposition_fixed_bkg_TFBS_full|recalcitrant_bg_6|deposition_14
186	197	TGTTGATTAGAG	Gata4/6	0.194879	0.28002147098635	+	derivatization:Lama1_chr17_7784|random_deposition_fixed_bkg_TFBS_full|recalcitrant_bg_6|deposition_14
222	233	CCTTGATAAGCT	Gata4/6	0.49302	0.708420022812568	+	derivatization:Lama1_chr17_7784|random_deposition_fixed_bkg_TFBS_full|recalcitrant_bg_6|deposition_14
233	244	TGGGGATGGGGA	Klf4	0.0144303	0.0520192580157536	-	derivatization:Lama1_chr17_7784|random_deposition_fixed_bkg_TFBS_full|recalcitrant_bg_6|deposition_14
239	250	TGGGGAGTGTCT	Klf4	0.06806	0.245346992131292	-	derivatization:Lama1_chr17_7784|random_deposition_fixed_bkg_TFBS_full|recalcitrant_bg_6|deposition_14
244	255	AGTGTCTCAAAG	Jun_Atf3	0.0231078	0.0577147431374484	-	derivatization:Lama1_chr17_7784|random_deposition_fixed_bkg_TFBS_full|recalcitrant_bg_6|deposition_14
251	262	CAAAGATAACAG	Gata4/6	0.590328	0.848241806066483	+	derivatization:Lama1_chr17_7784|random_deposition_fixed_bkg_TFBS_full|recalcitrant_bg_6|deposition_14
259	272	ACAGTTTACAGGTC	Foxa2	0.0160785	0.0713600860793641	-	derivatization:Lama1_chr17_7784|random_deposition_fixed_bkg_TFBS_full|recalcitrant_bg_6|deposition_14
274	287	TGTGTTTGTCCTTG	Foxa2	0.0694316	0.308153431764653	-	derivatization:Lama1_chr17_7784|random_deposition_fixed_bkg_TFBS_full|recalcitrant_bg_6|deposition_14
274	285	TGTGTTTGTCCT	Sox17	0.0109681	0.0545309580701985	-	derivatization:Lama1_chr17_7784|random_deposition_fixed_bkg_TFBS_full|recalcitrant_bg_6|deposition_14
286	297	TGGCAATCTCCT	Gata4/6	0.112644	0.161858068738994	-	derivatization:Lama1_chr17_7784|random_deposition_fixed_bkg_TFBS_full|recalcitrant_bg_6|deposition_14
1	14	TCAATGCAAAGATA	Foxa2	0.0263413	0.116908756130382	+	derivatization:Lama1_chr17_7784|random_deposition_fixed_bkg_TFBS_full|recalcitrant_bg_6|deposition_15
7	18	CAAAGATAACAG	Gata4/6	0.590328	0.848241806066483	+	derivatization:Lama1_chr17_7784|random_deposition_fixed_bkg_TFBS_full|recalcitrant_bg_6|deposition_15
17	30	AGTTAATTTTTCTC	Hnf1b	0.00112491	0.0782290080826794	-	derivatization:Lama1_chr17_7784|random_deposition_fixed_bkg_TFBS_full|recalcitrant_bg_6|deposition_15
18	31	GTTAATTTTTCTCT	Hnf1b	0.00165307	0.114958553476487	+	derivatization:Lama1_chr17_7784|random_deposition_fixed_bkg_TFBS_full|recalcitrant_bg_6|deposition_15
30	41	CTCCAATGTTGT	Sox17	0.0143542	0.0713658954906724	-	derivatization:Lama1_chr17_7784|random_deposition_fixed_bkg_TFBS_full|recalcitrant_bg_6|deposition_15
39	52	TGTGTTTGTCCTTG	Foxa2	0.0694316	0.308153431764653	-	derivatization:Lama1_chr17_7784|random_deposition_fixed_bkg_TFBS_full|recalcitrant_bg_6|deposition_15
39	50	TGTGTTTGTCCT	Sox17	0.0109681	0.0545309580701985	-	derivatization:Lama1_chr17_7784|random_deposition_fixed_bkg_TFBS_full|recalcitrant_bg_6|deposition_15
56	67	ACATGATCACCC	Gata4/6	0.12591	0.180919972967284	+	derivatization:Lama1_chr17_7784|random_deposition_fixed_bkg_TFBS_full|recalcitrant_bg_6|deposition_15
57	68	CATGATCACCCT	Jun_Atf3	0.0212912	0.0531775478015233	-	derivatization:Lama1_chr17_7784|random_deposition_fixed_bkg_TFBS_full|recalcitrant_bg_6|deposition_15
58	69	ATGATCACCCTA	Klf4	0.0210173	0.0757644921792684	+	derivatization:Lama1_chr17_7784|random_deposition_fixed_bkg_TFBS_full|recalcitrant_bg_6|deposition_15
64	75	ACCCTATCTCTA	Gata4/6	0.285714	0.828398992683566	-	derivatization:Lama1_chr17_7784|random_deposition_fixed_bkg_TFBS_full|recalcitrant_bg_6|deposition_15
78	91	GATGTTGATTAGAG	Foxa2	0.0300336	0.133296033913188	-	derivatization:Lama1_chr17_7784|random_deposition_fixed_bkg_TFBS_full|recalcitrant_bg_6|deposition_15
80	91	TGTTGATTAGAG	Gata4/6	0.194879	0.28002147098635	+	derivatization:Lama1_chr17_7784|random_deposition_fixed_bkg_TFBS_full|recalcitrant_bg_6|deposition_15
99	110	TATACAATGTAT	Sox17	0.07715	0.383572671211588	+	derivatization:Lama1_chr17_7784|random_deposition_fixed_bkg_TFBS_full|recalcitrant_bg_6|deposition_15
104	115	AATGTATCTAGA	Gata4/6	0.0908584	0.130554358445324	-	derivatization:Lama1_chr17_7784|random_deposition_fixed_bkg_TFBS_full|recalcitrant_bg_6|deposition_15
112	123	TAGACAATGTAA	Sox17	0.0983372	0.488910725644435	+	derivatization:Lama1_chr17_7784|random_deposition_fixed_bkg_TFBS_full|recalcitrant_bg_6|deposition_15
128	139	CTACATTGTCAA	Sox17	0.0466049	0.231709215613078	-	derivatization:Lama1_chr17_7784|random_deposition_fixed_bkg_TFBS_full|recalcitrant_bg_6|deposition_15
139	152	AAAGTTGGCAGTCA	Foxa2	0.0156272	0.0693571127393375	-	derivatization:Lama1_chr17_7784|random_deposition_fixed_bkg_TFBS_full|recalcitrant_bg_6|deposition_15
143	154	TTGGCAGTCATT	Jun_Atf3	0.0937243	0.234088658385357	+	derivatization:Lama1_chr17_7784|random_deposition_fixed_bkg_TFBS_full|recalcitrant_bg_6|deposition_15
148	159	AGTCATTGATAT	Sox17	0.0285614	0.142000939618181	-	derivatization:Lama1_chr17_7784|random_deposition_fixed_bkg_TFBS_full|recalcitrant_bg_6|deposition_15
151	162	CATTGATATTGT	Gata4/6	0.130432	0.187417630959168	+	derivatization:Lama1_chr17_7784|random_deposition_fixed_bkg_TFBS_full|recalcitrant_bg_6|deposition_15
154	165	TGATATTGTGTA	Sox17	0.0330231	0.164183521434704	-	derivatization:Lama1_chr17_7784|random_deposition_fixed_bkg_TFBS_full|recalcitrant_bg_6|deposition_15
158	171	ATTGTGTATAGATA	Foxa2	0.0393167	0.17449656972706	-	derivatization:Lama1_chr17_7784|random_deposition_fixed_bkg_TFBS_full|recalcitrant_bg_6|deposition_15
164	175	TATAGATAAGCA	Gata4/6	0.371009	1.07570326227114	+	derivatization:Lama1_chr17_7784|random_deposition_fixed_bkg_TFBS_full|recalcitrant_bg_6|deposition_15
168	181	GATAAGCACACAGG	Foxa2	0.0884745	0.392670207782361	+	derivatization:Lama1_chr17_7784|random_deposition_fixed_bkg_TFBS_full|recalcitrant_bg_6|deposition_15
185	196	TAGGGTGGGTCT	Klf4	0.20516	0.73957374236932	-	derivatization:Lama1_chr17_7784|random_deposition_fixed_bkg_TFBS_full|recalcitrant_bg_6|deposition_15
205	216	CCTTGATAAGCT	Gata4/6	0.49302	0.708420022812568	+	derivatization:Lama1_chr17_7784|random_deposition_fixed_bkg_TFBS_full|recalcitrant_bg_6|deposition_15
226	237	CTGGGCGTCAGA	Klf4	0.028793	0.103794827276466	-	derivatization:Lama1_chr17_7784|random_deposition_fixed_bkg_TFBS_full|recalcitrant_bg_6|deposition_15
226	237	CTGGGCGTCAGA	Jun_Atf3	0.10415	0.260128203367055	+	derivatization:Lama1_chr17_7784|random_deposition_fixed_bkg_TFBS_full|recalcitrant_bg_6|deposition_15
232	243	GTCAGATATAAG	Gata4/6	0.141479	0.203291055956146	+	derivatization:Lama1_chr17_7784|random_deposition_fixed_bkg_TFBS_full|recalcitrant_bg_6|deposition_15
257	268	GGAAGATTTACA	Gata4/6	0.0414773	0.0595986974406793	+	derivatization:Lama1_chr17_7784|random_deposition_fixed_bkg_TFBS_full|recalcitrant_bg_6|deposition_15
259	272	AAGATTTACAGGCC	Foxa2	0.0117095	0.051969457844097	-	derivatization:Lama1_chr17_7784|random_deposition_fixed_bkg_TFBS_full|recalcitrant_bg_6|deposition_15
271	282	CCCCATTGTCAT	Sox17	0.174041	0.865293211540324	-	derivatization:Lama1_chr17_7784|random_deposition_fixed_bkg_TFBS_full|recalcitrant_bg_6|deposition_15
272	283	CCCATTGTCATA	Jun_Atf3	0.0477412	0.119239871172225	+	derivatization:Lama1_chr17_7784|random_deposition_fixed_bkg_TFBS_full|recalcitrant_bg_6|deposition_15
279	290	TCATATTGTCTT	Sox17	0.0812342	0.403878406840394	-	derivatization:Lama1_chr17_7784|random_deposition_fixed_bkg_TFBS_full|recalcitrant_bg_6|deposition_15
280	293	CATATTGTCTTATC	Foxa2	0.018794	0.0834121004929296	-	derivatization:Lama1_chr17_7784|random_deposition_fixed_bkg_TFBS_full|recalcitrant_bg_6|deposition_15
286	297	GTCTTATCTCCT	Gata4/6	0.449956	1.30460214463389	-	derivatization:Lama1_chr17_7784|random_deposition_fixed_bkg_TFBS_full|recalcitrant_bg_6|deposition_15
7	18	CCCCATTGTCAT	Sox17	0.174041	0.865293211540324	-	derivatization:Lama1_chr17_7784|random_deposition_fixed_bkg_TFBS_full|recalcitrant_bg_6|deposition_16
8	19	CCCATTGTCATA	Jun_Atf3	0.0477412	0.119239871172225	+	derivatization:Lama1_chr17_7784|random_deposition_fixed_bkg_TFBS_full|recalcitrant_bg_6|deposition_16
15	26	TCATATTGTCTT	Sox17	0.0812342	0.403878406840394	-	derivatization:Lama1_chr17_7784|random_deposition_fixed_bkg_TFBS_full|recalcitrant_bg_6|deposition_16
16	29	CATATTGTCTTTCT	Foxa2	0.0138057	0.0612728762251377	-	derivatization:Lama1_chr17_7784|random_deposition_fixed_bkg_TFBS_full|recalcitrant_bg_6|deposition_16
22	33	GTCTTTCTCATT	Jun_Atf3	0.0394197	0.0984558400217793	+	derivatization:Lama1_chr17_7784|random_deposition_fixed_bkg_TFBS_full|recalcitrant_bg_6|deposition_16
27	38	TCTCATTGATAT	Sox17	0.0358736	0.178355574568711	-	derivatization:Lama1_chr17_7784|random_deposition_fixed_bkg_TFBS_full|recalcitrant_bg_6|deposition_16
28	41	CTCATTGATATTGT	Foxa2	0.0121561	0.0539515715016548	-	derivatization:Lama1_chr17_7784|random_deposition_fixed_bkg_TFBS_full|recalcitrant_bg_6|deposition_16
30	41	CATTGATATTGT	Gata4/6	0.130432	0.187417630959168	+	derivatization:Lama1_chr17_7784|random_deposition_fixed_bkg_TFBS_full|recalcitrant_bg_6|deposition_16
33	44	TGATATTGTGTA	Sox17	0.0330231	0.164183521434704	-	derivatization:Lama1_chr17_7784|random_deposition_fixed_bkg_TFBS_full|recalcitrant_bg_6|deposition_16
37	50	ATTGTGTATAGATA	Foxa2	0.0393167	0.17449656972706	-	derivatization:Lama1_chr17_7784|random_deposition_fixed_bkg_TFBS_full|recalcitrant_bg_6|deposition_16
43	54	TATAGATAAGCA	Gata4/6	0.371009	1.07570326227114	+	derivatization:Lama1_chr17_7784|random_deposition_fixed_bkg_TFBS_full|recalcitrant_bg_6|deposition_16
47	60	GATAAGCACACAGG	Foxa2	0.0884745	0.392670207782361	+	derivatization:Lama1_chr17_7784|random_deposition_fixed_bkg_TFBS_full|recalcitrant_bg_6|deposition_16
59	70	GGTTTATCCCTA	Gata4/6	0.0831856	0.119529318586826	-	derivatization:Lama1_chr17_7784|random_deposition_fixed_bkg_TFBS_full|recalcitrant_bg_6|deposition_16
71	82	AGCTTTTGTGTT	Sox17	0.028747	0.1429237016114	-	derivatization:Lama1_chr17_7784|random_deposition_fixed_bkg_TFBS_full|recalcitrant_bg_6|deposition_16
77	90	TGTGTTTGTCCTTG	Foxa2	0.0694316	0.308153431764653	-	derivatization:Lama1_chr17_7784|random_deposition_fixed_bkg_TFBS_full|recalcitrant_bg_6|deposition_16
77	88	TGTGTTTGTCCT	Sox17	0.0109681	0.0545309580701985	-	derivatization:Lama1_chr17_7784|random_deposition_fixed_bkg_TFBS_full|recalcitrant_bg_6|deposition_16
99	110	TATACAATGACA	Sox17	0.111395	0.553831208160918	+	derivatization:Lama1_chr17_7784|random_deposition_fixed_bkg_TFBS_full|recalcitrant_bg_6|deposition_16
104	115	AATGACATGATC	Jun_Atf3	0.13765	0.343798820868701	-	derivatization:Lama1_chr17_7784|random_deposition_fixed_bkg_TFBS_full|recalcitrant_bg_6|deposition_16
108	119	ACATGATCACCC	Gata4/6	0.12591	0.180919972967284	+	derivatization:Lama1_chr17_7784|random_deposition_fixed_bkg_TFBS_full|recalcitrant_bg_6|deposition_16
109	120	CATGATCACCCT	Jun_Atf3	0.0212912	0.0531775478015233	-	derivatization:Lama1_chr17_7784|random_deposition_fixed_bkg_TFBS_full|recalcitrant_bg_6|deposition_16
110	121	ATGATCACCCTA	Klf4	0.0210173	0.0757644921792684	+	derivatization:Lama1_chr17_7784|random_deposition_fixed_bkg_TFBS_full|recalcitrant_bg_6|deposition_16
116	127	ACCCTATCTCTA	Gata4/6	0.285714	0.828398992683566	-	derivatization:Lama1_chr17_7784|random_deposition_fixed_bkg_TFBS_full|recalcitrant_bg_6|deposition_16
124	135	TCTAGATATTGA	Gata4/6	0.177871	0.255582690109315	+	derivatization:Lama1_chr17_7784|random_deposition_fixed_bkg_TFBS_full|recalcitrant_bg_6|deposition_16
127	140	AGATATTGATAAAA	Hnf1b	0.00108551	0.0754890351795515	-	derivatization:Lama1_chr17_7784|random_deposition_fixed_bkg_TFBS_full|recalcitrant_bg_6|deposition_16
128	141	GATATTGATAAAAA	Foxa2	0.0445869	0.197886931119943	-	derivatization:Lama1_chr17_7784|random_deposition_fixed_bkg_TFBS_full|recalcitrant_bg_6|deposition_16
130	141	TATTGATAAAAA	Gata4/6	0.369842	0.531425658344582	+	derivatization:Lama1_chr17_7784|random_deposition_fixed_bkg_TFBS_full|recalcitrant_bg_6|deposition_16
139	152	AAAGTTGATGTTGA	Foxa2	0.0127485	0.0565807791387737	-	derivatization:Lama1_chr17_7784|random_deposition_fixed_bkg_TFBS_full|recalcitrant_bg_6|deposition_16
145	158	GATGTTGATTAGAG	Foxa2	0.0300336	0.133296033913188	-	derivatization:Lama1_chr17_7784|random_deposition_fixed_bkg_TFBS_full|recalcitrant_bg_6|deposition_16
147	158	TGTTGATTAGAG	Gata4/6	0.194879	0.28002147098635	+	derivatization:Lama1_chr17_7784|random_deposition_fixed_bkg_TFBS_full|recalcitrant_bg_6|deposition_16
154	165	TAGAGAATCAAA	Sox17	0.0128296	0.0637859227812857	+	derivatization:Lama1_chr17_7784|random_deposition_fixed_bkg_TFBS_full|recalcitrant_bg_6|deposition_16
162	173	CAAAGATAACAG	Gata4/6	0.590328	0.848241806066483	+	derivatization:Lama1_chr17_7784|random_deposition_fixed_bkg_TFBS_full|recalcitrant_bg_6|deposition_16
175	186	CCTTGATAAGCT	Gata4/6	0.49302	0.708420022812568	+	derivatization:Lama1_chr17_7784|random_deposition_fixed_bkg_TFBS_full|recalcitrant_bg_6|deposition_16
183	194	AGCTTTTGTCAG	Sox17	0.0134313	0.0667774415922774	-	derivatization:Lama1_chr17_7784|random_deposition_fixed_bkg_TFBS_full|recalcitrant_bg_6|deposition_16
184	195	GCTTTTGTCAGA	Jun_Atf3	0.0748508	0.186949631537079	+	derivatization:Lama1_chr17_7784|random_deposition_fixed_bkg_TFBS_full|recalcitrant_bg_6|deposition_16
190	201	GTCAGATATAAG	Gata4/6	0.141479	0.203291055956146	+	derivatization:Lama1_chr17_7784|random_deposition_fixed_bkg_TFBS_full|recalcitrant_bg_6|deposition_16
226	237	CTGGGCCTGGGG	Klf4	0.0221475	0.079838708613397	-	derivatization:Lama1_chr17_7784|random_deposition_fixed_bkg_TFBS_full|recalcitrant_bg_6|deposition_16
233	244	TGGGGATTAGGG	Gata4/6	0.0594963	0.0854901833663206	+	derivatization:Lama1_chr17_7784|random_deposition_fixed_bkg_TFBS_full|recalcitrant_bg_6|deposition_16
240	251	TAGGGTGGGTCT	Klf4	0.20516	0.73957374236932	-	derivatization:Lama1_chr17_7784|random_deposition_fixed_bkg_TFBS_full|recalcitrant_bg_6|deposition_16
257	268	GGAAGATTTACC	Gata4/6	0.0379319	0.0545043151663706	+	derivatization:Lama1_chr17_7784|random_deposition_fixed_bkg_TFBS_full|recalcitrant_bg_6|deposition_16
259	272	AAGATTTACCTACA	Foxa2	0.0311039	0.138046271816645	-	derivatization:Lama1_chr17_7784|random_deposition_fixed_bkg_TFBS_full|recalcitrant_bg_6|deposition_16
268	279	CTACATTGTCAA	Sox17	0.0466049	0.231709215613078	-	derivatization:Lama1_chr17_7784|random_deposition_fixed_bkg_TFBS_full|recalcitrant_bg_6|deposition_16
273	284	TTGTCAATGGAT	Sox17	0.0200691	0.099779109472618	+	derivatization:Lama1_chr17_7784|random_deposition_fixed_bkg_TFBS_full|recalcitrant_bg_6|deposition_16
278	289	AATGGATAGAGC	Gata4/6	0.0377509	0.0542442364187963	+	derivatization:Lama1_chr17_7784|random_deposition_fixed_bkg_TFBS_full|recalcitrant_bg_6|deposition_16
286	297	GAGCAATCTCCT	Gata4/6	0.0823669	0.118352929246279	-	derivatization:Lama1_chr17_7784|random_deposition_fixed_bkg_TFBS_full|recalcitrant_bg_6|deposition_16
1	12	TCACATTGATAT	Sox17	0.0176251	0.0876280840877688	-	derivatization:Lama1_chr17_7784|random_deposition_fixed_bkg_TFBS_full|recalcitrant_bg_6|deposition_17
2	15	CACATTGATATTGT	Foxa2	0.0157499	0.06990168359868	-	derivatization:Lama1_chr17_7784|random_deposition_fixed_bkg_TFBS_full|recalcitrant_bg_6|deposition_17
4	15	CATTGATATTGT	Gata4/6	0.130432	0.187417630959168	+	derivatization:Lama1_chr17_7784|random_deposition_fixed_bkg_TFBS_full|recalcitrant_bg_6|deposition_17
7	18	TGATATTGTGTA	Sox17	0.0330231	0.164183521434704	-	derivatization:Lama1_chr17_7784|random_deposition_fixed_bkg_TFBS_full|recalcitrant_bg_6|deposition_17
11	24	ATTGTGTATAGATA	Foxa2	0.0393167	0.17449656972706	-	derivatization:Lama1_chr17_7784|random_deposition_fixed_bkg_TFBS_full|recalcitrant_bg_6|deposition_17
17	28	TATAGATAAGCA	Gata4/6	0.371009	1.07570326227114	+	derivatization:Lama1_chr17_7784|random_deposition_fixed_bkg_TFBS_full|recalcitrant_bg_6|deposition_17
21	34	GATAAGCACACAGG	Foxa2	0.0884745	0.392670207782361	+	derivatization:Lama1_chr17_7784|random_deposition_fixed_bkg_TFBS_full|recalcitrant_bg_6|deposition_17
44	55	TCAAAATCAGGA	Gata4/6	0.0699478	0.100507934914788	-	derivatization:Lama1_chr17_7784|random_deposition_fixed_bkg_TFBS_full|recalcitrant_bg_6|deposition_17
59	70	ATTTTATCCCTA	Gata4/6	0.100871	0.144941454953403	-	derivatization:Lama1_chr17_7784|random_deposition_fixed_bkg_TFBS_full|recalcitrant_bg_6|deposition_17
74	87	GATGTTGATTAGAG	Foxa2	0.0300336	0.133296033913188	-	derivatization:Lama1_chr17_7784|random_deposition_fixed_bkg_TFBS_full|recalcitrant_bg_6|deposition_17
76	87	TGTTGATTAGAG	Gata4/6	0.194879	0.28002147098635	+	derivatization:Lama1_chr17_7784|random_deposition_fixed_bkg_TFBS_full|recalcitrant_bg_6|deposition_17
99	110	TATACAATGTAT	Sox17	0.07715	0.383572671211588	+	derivatization:Lama1_chr17_7784|random_deposition_fixed_bkg_TFBS_full|recalcitrant_bg_6|deposition_17
104	115	AATGTATCTAGC	Gata4/6	0.0790608	0.113602396940448	-	derivatization:Lama1_chr17_7784|random_deposition_fixed_bkg_TFBS_full|recalcitrant_bg_6|deposition_17
115	126	CCTTGATAAGCT	Gata4/6	0.49302	0.708420022812568	+	derivatization:Lama1_chr17_7784|random_deposition_fixed_bkg_TFBS_full|recalcitrant_bg_6|deposition_17
127	138	GGATATTGTCAG	Sox17	0.0189018	0.0939755530357381	-	derivatization:Lama1_chr17_7784|random_deposition_fixed_bkg_TFBS_full|recalcitrant_bg_6|deposition_17
128	139	GATATTGTCAGA	Jun_Atf3	0.0363901	0.0908890190431828	+	derivatization:Lama1_chr17_7784|random_deposition_fixed_bkg_TFBS_full|recalcitrant_bg_6|deposition_17
134	145	GTCAGATATAAG	Gata4/6	0.141479	0.203291055956146	+	derivatization:Lama1_chr17_7784|random_deposition_fixed_bkg_TFBS_full|recalcitrant_bg_6|deposition_17
147	158	CTACATTGTCAA	Sox17	0.0466049	0.231709215613078	-	derivatization:Lama1_chr17_7784|random_deposition_fixed_bkg_TFBS_full|recalcitrant_bg_6|deposition_17
150	163	CATTGTCAAACAAA	Foxa2	0.0328476	0.145785214012533	+	derivatization:Lama1_chr17_7784|random_deposition_fixed_bkg_TFBS_full|recalcitrant_bg_6|deposition_17
156	167	CAAACAAAGATA	Sox17	0.0365341	0.181639433924968	+	derivatization:Lama1_chr17_7784|random_deposition_fixed_bkg_TFBS_full|recalcitrant_bg_6|deposition_17
160	171	CAAAGATAACAG	Gata4/6	0.590328	0.848241806066483	+	derivatization:Lama1_chr17_7784|random_deposition_fixed_bkg_TFBS_full|recalcitrant_bg_6|deposition_17
173	184	TAGGGTGGGTCT	Klf4	0.20516	0.73957374236932	-	derivatization:Lama1_chr17_7784|random_deposition_fixed_bkg_TFBS_full|recalcitrant_bg_6|deposition_17
187	198	ACATGATCACCC	Gata4/6	0.12591	0.180919972967284	+	derivatization:Lama1_chr17_7784|random_deposition_fixed_bkg_TFBS_full|recalcitrant_bg_6|deposition_17
188	199	CATGATCACCCT	Jun_Atf3	0.0212912	0.0531775478015233	-	derivatization:Lama1_chr17_7784|random_deposition_fixed_bkg_TFBS_full|recalcitrant_bg_6|deposition_17
189	200	ATGATCACCCTA	Klf4	0.0210173	0.0757644921792684	+	derivatization:Lama1_chr17_7784|random_deposition_fixed_bkg_TFBS_full|recalcitrant_bg_6|deposition_17
195	206	ACCCTATCTCTA	Gata4/6	0.285714	0.828398992683566	-	derivatization:Lama1_chr17_7784|random_deposition_fixed_bkg_TFBS_full|recalcitrant_bg_6|deposition_17
201	212	TCTCTATCTGTG	Gata4/6	0.244408	0.351189649376443	-	derivatization:Lama1_chr17_7784|random_deposition_fixed_bkg_TFBS_full|recalcitrant_bg_6|deposition_17
207	220	TCTGTGTGTTTGTC	Foxa2	0.0224974	0.0998486426322036	-	derivatization:Lama1_chr17_7784|random_deposition_fixed_bkg_TFBS_full|recalcitrant_bg_6|deposition_17
211	224	TGTGTTTGTCCTTG	Foxa2	0.0694316	0.308153431764653	-	derivatization:Lama1_chr17_7784|random_deposition_fixed_bkg_TFBS_full|recalcitrant_bg_6|deposition_17
211	222	TGTGTTTGTCCT	Sox17	0.0109681	0.0545309580701985	-	derivatization:Lama1_chr17_7784|random_deposition_fixed_bkg_TFBS_full|recalcitrant_bg_6|deposition_17
226	237	CTGGGCCTGGGG	Klf4	0.0221475	0.079838708613397	-	derivatization:Lama1_chr17_7784|random_deposition_fixed_bkg_TFBS_full|recalcitrant_bg_6|deposition_17
242	253	CCCCATTGTCAT	Sox17	0.174041	0.865293211540324	-	derivatization:Lama1_chr17_7784|random_deposition_fixed_bkg_TFBS_full|recalcitrant_bg_6|deposition_17
243	254	CCCATTGTCATA	Jun_Atf3	0.0477412	0.119239871172225	+	derivatization:Lama1_chr17_7784|random_deposition_fixed_bkg_TFBS_full|recalcitrant_bg_6|deposition_17
250	261	TCATATTGTCTT	Sox17	0.0812342	0.403878406840394	-	derivatization:Lama1_chr17_7784|random_deposition_fixed_bkg_TFBS_full|recalcitrant_bg_6|deposition_17
251	264	CATATTGTCTTATT	Foxa2	0.0178289	0.0791287644183459	-	derivatization:Lama1_chr17_7784|random_deposition_fixed_bkg_TFBS_full|recalcitrant_bg_6|deposition_17
259	272	CTTATTTACAGGTC	Foxa2	0.0745378	0.330815923386287	-	derivatization:Lama1_chr17_7784|random_deposition_fixed_bkg_TFBS_full|recalcitrant_bg_6|deposition_17
286	297	GAGCAATCTCCT	Gata4/6	0.0823669	0.118352929246279	-	derivatization:Lama1_chr17_7784|random_deposition_fixed_bkg_TFBS_full|recalcitrant_bg_6|deposition_17
9	20	AAAATTGTCAGA	Jun_Atf3	0.0274044	0.0684460617988683	+	derivatization:Lama1_chr17_7784|random_deposition_fixed_bkg_TFBS_full|recalcitrant_bg_6|deposition_18
15	26	GTCAGATATAAG	Gata4/6	0.141479	0.203291055956146	+	derivatization:Lama1_chr17_7784|random_deposition_fixed_bkg_TFBS_full|recalcitrant_bg_6|deposition_18
33	46	GATGTTGATTAGAG	Foxa2	0.0300336	0.133296033913188	-	derivatization:Lama1_chr17_7784|random_deposition_fixed_bkg_TFBS_full|recalcitrant_bg_6|deposition_18
35	46	TGTTGATTAGAG	Gata4/6	0.194879	0.28002147098635	+	derivatization:Lama1_chr17_7784|random_deposition_fixed_bkg_TFBS_full|recalcitrant_bg_6|deposition_18
44	55	GAGAAATCAGGA	Gata4/6	0.0660535	0.0949122185242991	-	derivatization:Lama1_chr17_7784|random_deposition_fixed_bkg_TFBS_full|recalcitrant_bg_6|deposition_18
58	71	TGTGTTTGTCCTTG	Foxa2	0.0694316	0.308153431764653	-	derivatization:Lama1_chr17_7784|random_deposition_fixed_bkg_TFBS_full|recalcitrant_bg_6|deposition_18
58	69	TGTGTTTGTCCT	Sox17	0.0109681	0.0545309580701985	-	derivatization:Lama1_chr17_7784|random_deposition_fixed_bkg_TFBS_full|recalcitrant_bg_6|deposition_18
67	80	CCTTGGCAAAGATA	Foxa2	0.012426	0.0551494498629958	+	derivatization:Lama1_chr17_7784|random_deposition_fixed_bkg_TFBS_full|recalcitrant_bg_6|deposition_18
73	84	CAAAGATAACAG	Gata4/6	0.590328	0.848241806066483	+	derivatization:Lama1_chr17_7784|random_deposition_fixed_bkg_TFBS_full|recalcitrant_bg_6|deposition_18
83	94	AGACTACTCATT	Jun_Atf3	0.0376367	0.0940025650663933	+	derivatization:Lama1_chr17_7784|random_deposition_fixed_bkg_TFBS_full|recalcitrant_bg_6|deposition_18
84	97	GACTACTCATTGAT	Hnf1b	0.00347487	0.241651006139389	-	derivatization:Lama1_chr17_7784|random_deposition_fixed_bkg_TFBS_full|recalcitrant_bg_6|deposition_18
88	99	ACTCATTGATAT	Sox17	0.0339192	0.168638731683216	-	derivatization:Lama1_chr17_7784|random_deposition_fixed_bkg_TFBS_full|recalcitrant_bg_6|deposition_18
89	102	CTCATTGATATTGT	Foxa2	0.0121561	0.0539515715016548	-	derivatization:Lama1_chr17_7784|random_deposition_fixed_bkg_TFBS_full|recalcitrant_bg_6|deposition_18
91	102	CATTGATATTGT	Gata4/6	0.130432	0.187417630959168	+	derivatization:Lama1_chr17_7784|random_deposition_fixed_bkg_TFBS_full|recalcitrant_bg_6|deposition_18
94	105	TGATATTGTGTA	Sox17	0.0330231	0.164183521434704	-	derivatization:Lama1_chr17_7784|random_deposition_fixed_bkg_TFBS_full|recalcitrant_bg_6|deposition_18
98	111	ATTGTGTATAGATA	Foxa2	0.0393167	0.17449656972706	-	derivatization:Lama1_chr17_7784|random_deposition_fixed_bkg_TFBS_full|recalcitrant_bg_6|deposition_18
104	115	TATAGATAAGCA	Gata4/6	0.371009	1.07570326227114	+	derivatization:Lama1_chr17_7784|random_deposition_fixed_bkg_TFBS_full|recalcitrant_bg_6|deposition_18
108	121	GATAAGCACACAGG	Foxa2	0.0884745	0.392670207782361	+	derivatization:Lama1_chr17_7784|random_deposition_fixed_bkg_TFBS_full|recalcitrant_bg_6|deposition_18
121	134	GAAGTTGGCCTTGA	Foxa2	0.0187843	0.0833690496588984	-	derivatization:Lama1_chr17_7784|random_deposition_fixed_bkg_TFBS_full|recalcitrant_bg_6|deposition_18
129	140	CCTTGATAAGCT	Gata4/6	0.49302	0.708420022812568	+	derivatization:Lama1_chr17_7784|random_deposition_fixed_bkg_TFBS_full|recalcitrant_bg_6|deposition_18
139	152	CTAGTTGGCAGTAC	Foxa2	0.0118944	0.0527900866288763	-	derivatization:Lama1_chr17_7784|random_deposition_fixed_bkg_TFBS_full|recalcitrant_bg_6|deposition_18
157	168	CTACATTGTCAA	Sox17	0.0466049	0.231709215613078	-	derivatization:Lama1_chr17_7784|random_deposition_fixed_bkg_TFBS_full|recalcitrant_bg_6|deposition_18
167	180	AAAATTTACTTTTG	Foxa2	0.0841098	0.373298663937438	-	derivatization:Lama1_chr17_7784|random_deposition_fixed_bkg_TFBS_full|recalcitrant_bg_6|deposition_18
185	196	GCTTTATCCTGT	Gata4/6	0.0834374	0.119891129794778	-	derivatization:Lama1_chr17_7784|random_deposition_fixed_bkg_TFBS_full|recalcitrant_bg_6|deposition_18
192	205	CCTGTTTAGGGTGG	Foxa2	0.014078	0.0624814063392286	-	derivatization:Lama1_chr17_7784|random_deposition_fixed_bkg_TFBS_full|recalcitrant_bg_6|deposition_18
198	209	TAGGGTGGGTCT	Klf4	0.20516	0.73957374236932	-	derivatization:Lama1_chr17_7784|random_deposition_fixed_bkg_TFBS_full|recalcitrant_bg_6|deposition_18
202	213	GTGGGTCTGGGA	Klf4	0.0234206	0.0844280600045569	-	derivatization:Lama1_chr17_7784|random_deposition_fixed_bkg_TFBS_full|recalcitrant_bg_6|deposition_18
214	225	CCCCATTGTCAT	Sox17	0.174041	0.865293211540324	-	derivatization:Lama1_chr17_7784|random_deposition_fixed_bkg_TFBS_full|recalcitrant_bg_6|deposition_18
215	226	CCCATTGTCATA	Jun_Atf3	0.0477412	0.119239871172225	+	derivatization:Lama1_chr17_7784|random_deposition_fixed_bkg_TFBS_full|recalcitrant_bg_6|deposition_18
222	233	TCATATTGTCTT	Sox17	0.0812342	0.403878406840394	-	derivatization:Lama1_chr17_7784|random_deposition_fixed_bkg_TFBS_full|recalcitrant_bg_6|deposition_18
223	236	CATATTGTCTTGGG	Foxa2	0.0116052	0.0515065504225043	-	derivatization:Lama1_chr17_7784|random_deposition_fixed_bkg_TFBS_full|recalcitrant_bg_6|deposition_18
233	244	TGGGGATGGGGA	Klf4	0.0144303	0.0520192580157536	-	derivatization:Lama1_chr17_7784|random_deposition_fixed_bkg_TFBS_full|recalcitrant_bg_6|deposition_18
239	250	TGGGGAGTGTCT	Klf4	0.06806	0.245346992131292	-	derivatization:Lama1_chr17_7784|random_deposition_fixed_bkg_TFBS_full|recalcitrant_bg_6|deposition_18
257	268	GGAAGATTTACA	Gata4/6	0.0414773	0.0595986974406793	+	derivatization:Lama1_chr17_7784|random_deposition_fixed_bkg_TFBS_full|recalcitrant_bg_6|deposition_18
269	280	ACATGATCACCC	Gata4/6	0.12591	0.180919972967284	+	derivatization:Lama1_chr17_7784|random_deposition_fixed_bkg_TFBS_full|recalcitrant_bg_6|deposition_18
270	281	CATGATCACCCT	Jun_Atf3	0.0212912	0.0531775478015233	-	derivatization:Lama1_chr17_7784|random_deposition_fixed_bkg_TFBS_full|recalcitrant_bg_6|deposition_18
271	282	ATGATCACCCTA	Klf4	0.0210173	0.0757644921792684	+	derivatization:Lama1_chr17_7784|random_deposition_fixed_bkg_TFBS_full|recalcitrant_bg_6|deposition_18
277	288	ACCCTATCTCTA	Gata4/6	0.285714	0.828398992683566	-	derivatization:Lama1_chr17_7784|random_deposition_fixed_bkg_TFBS_full|recalcitrant_bg_6|deposition_18
286	297	CTACAATCTCCT	Gata4/6	0.0731876	0.105163200806452	-	derivatization:Lama1_chr17_7784|random_deposition_fixed_bkg_TFBS_full|recalcitrant_bg_6|deposition_18
5	18	GATGTTGATTAGAG	Foxa2	0.0300336	0.133296033913188	-	derivatization:Lama1_chr17_7784|random_deposition_fixed_bkg_TFBS_full|recalcitrant_bg_6|deposition_19
7	18	TGTTGATTAGAG	Gata4/6	0.194879	0.28002147098635	+	derivatization:Lama1_chr17_7784|random_deposition_fixed_bkg_TFBS_full|recalcitrant_bg_6|deposition_19
17	30	AGTTAATTTTTCTC	Hnf1b	0.00112491	0.0782290080826794	-	derivatization:Lama1_chr17_7784|random_deposition_fixed_bkg_TFBS_full|recalcitrant_bg_6|deposition_19
18	31	GTTAATTTTTCTCT	Hnf1b	0.00165307	0.114958553476487	+	derivatization:Lama1_chr17_7784|random_deposition_fixed_bkg_TFBS_full|recalcitrant_bg_6|deposition_19
30	41	CTCCAATGTATC	Sox17	0.0102844	0.0511317534647888	-	derivatization:Lama1_chr17_7784|random_deposition_fixed_bkg_TFBS_full|recalcitrant_bg_6|deposition_19
44	55	TCAAAATCAGGA	Gata4/6	0.0699478	0.100507934914788	-	derivatization:Lama1_chr17_7784|random_deposition_fixed_bkg_TFBS_full|recalcitrant_bg_6|deposition_19
64	75	CCCCATTGTCAT	Sox17	0.174041	0.865293211540324	-	derivatization:Lama1_chr17_7784|random_deposition_fixed_bkg_TFBS_full|recalcitrant_bg_6|deposition_19
65	76	CCCATTGTCATA	Jun_Atf3	0.0477412	0.119239871172225	+	derivatization:Lama1_chr17_7784|random_deposition_fixed_bkg_TFBS_full|recalcitrant_bg_6|deposition_19
72	83	TCATATTGTCTT	Sox17	0.0812342	0.403878406840394	-	derivatization:Lama1_chr17_7784|random_deposition_fixed_bkg_TFBS_full|recalcitrant_bg_6|deposition_19
90	101	TGTGACATGATC	Jun_Atf3	0.124824	0.31176421370225	-	derivatization:Lama1_chr17_7784|random_deposition_fixed_bkg_TFBS_full|recalcitrant_bg_6|deposition_19
94	105	ACATGATCACCC	Gata4/6	0.12591	0.180919972967284	+	derivatization:Lama1_chr17_7784|random_deposition_fixed_bkg_TFBS_full|recalcitrant_bg_6|deposition_19
95	106	CATGATCACCCT	Jun_Atf3	0.0212912	0.0531775478015233	-	derivatization:Lama1_chr17_7784|random_deposition_fixed_bkg_TFBS_full|recalcitrant_bg_6|deposition_19
96	107	ATGATCACCCTA	Klf4	0.0210173	0.0757644921792684	+	derivatization:Lama1_chr17_7784|random_deposition_fixed_bkg_TFBS_full|recalcitrant_bg_6|deposition_19
102	113	ACCCTATCTCTA	Gata4/6	0.285714	0.828398992683566	-	derivatization:Lama1_chr17_7784|random_deposition_fixed_bkg_TFBS_full|recalcitrant_bg_6|deposition_19
112	123	TAGACAATGTAA	Sox17	0.0983372	0.488910725644435	+	derivatization:Lama1_chr17_7784|random_deposition_fixed_bkg_TFBS_full|recalcitrant_bg_6|deposition_19
124	137	TGTGTTTGTCCTTG	Foxa2	0.0694316	0.308153431764653	-	derivatization:Lama1_chr17_7784|random_deposition_fixed_bkg_TFBS_full|recalcitrant_bg_6|deposition_19
124	135	TGTGTTTGTCCT	Sox17	0.0109681	0.0545309580701985	-	derivatization:Lama1_chr17_7784|random_deposition_fixed_bkg_TFBS_full|recalcitrant_bg_6|deposition_19
139	152	AAAGTTGGCAGTAC	Foxa2	0.0231483	0.102737486742603	-	derivatization:Lama1_chr17_7784|random_deposition_fixed_bkg_TFBS_full|recalcitrant_bg_6|deposition_19
145	156	GGCAGTACCCTT	Klf4	0.0260293	0.0938320667393924	+	derivatization:Lama1_chr17_7784|random_deposition_fixed_bkg_TFBS_full|recalcitrant_bg_6|deposition_19
153	164	CCTTGATAAGCT	Gata4/6	0.49302	0.708420022812568	+	derivatization:Lama1_chr17_7784|random_deposition_fixed_bkg_TFBS_full|recalcitrant_bg_6|deposition_19
164	175	TTGACAATTCAT	Sox17	0.0350749	0.174384615495519	+	derivatization:Lama1_chr17_7784|random_deposition_fixed_bkg_TFBS_full|recalcitrant_bg_6|deposition_19
165	176	TGACAATTCATT	Jun_Atf3	0.0205149	0.051238637342821	+	derivatization:Lama1_chr17_7784|random_deposition_fixed_bkg_TFBS_full|recalcitrant_bg_6|deposition_19
170	181	ATTCATTGATAT	Sox17	0.0425818	0.211707255618893	-	derivatization:Lama1_chr17_7784|random_deposition_fixed_bkg_TFBS_full|recalcitrant_bg_6|deposition_19
171	184	TTCATTGATATTGT	Foxa2	0.013665	0.0606484172201704	-	derivatization:Lama1_chr17_7784|random_deposition_fixed_bkg_TFBS_full|recalcitrant_bg_6|deposition_19
173	184	CATTGATATTGT	Gata4/6	0.130432	0.187417630959168	+	derivatization:Lama1_chr17_7784|random_deposition_fixed_bkg_TFBS_full|recalcitrant_bg_6|deposition_19
176	187	TGATATTGTGTA	Sox17	0.0330231	0.164183521434704	-	derivatization:Lama1_chr17_7784|random_deposition_fixed_bkg_TFBS_full|recalcitrant_bg_6|deposition_19
180	193	ATTGTGTATAGATA	Foxa2	0.0393167	0.17449656972706	-	derivatization:Lama1_chr17_7784|random_deposition_fixed_bkg_TFBS_full|recalcitrant_bg_6|deposition_19
186	197	TATAGATAAGCA	Gata4/6	0.371009	1.07570326227114	+	derivatization:Lama1_chr17_7784|random_deposition_fixed_bkg_TFBS_full|recalcitrant_bg_6|deposition_19
190	203	GATAAGCACACAGG	Foxa2	0.0884745	0.392670207782361	+	derivatization:Lama1_chr17_7784|random_deposition_fixed_bkg_TFBS_full|recalcitrant_bg_6|deposition_19
209	220	CAAAGATAACAG	Gata4/6	0.590328	0.848241806066483	+	derivatization:Lama1_chr17_7784|random_deposition_fixed_bkg_TFBS_full|recalcitrant_bg_6|deposition_19
231	242	CTACATTGTCAA	Sox17	0.0466049	0.231709215613078	-	derivatization:Lama1_chr17_7784|random_deposition_fixed_bkg_TFBS_full|recalcitrant_bg_6|deposition_19
246	257	TGTCTCGTCAGA	Jun_Atf3	0.0830936	0.207537099177156	+	derivatization:Lama1_chr17_7784|random_deposition_fixed_bkg_TFBS_full|recalcitrant_bg_6|deposition_19
252	263	GTCAGATATAAG	Gata4/6	0.141479	0.203291055956146	+	derivatization:Lama1_chr17_7784|random_deposition_fixed_bkg_TFBS_full|recalcitrant_bg_6|deposition_19
259	272	ATAAGTTACATAGG	Foxa2	0.0158913	0.070529249364866	+	derivatization:Lama1_chr17_7784|random_deposition_fixed_bkg_TFBS_full|recalcitrant_bg_6|deposition_19
262	273	AGTTACATAGGG	Jun_Atf3	0.0243746	0.0608787412941971	-	derivatization:Lama1_chr17_7784|random_deposition_fixed_bkg_TFBS_full|recalcitrant_bg_6|deposition_19
269	280	TAGGGTGGGTCT	Klf4	0.20516	0.73957374236932	-	derivatization:Lama1_chr17_7784|random_deposition_fixed_bkg_TFBS_full|recalcitrant_bg_6|deposition_19
273	284	GTGGGTCTGGAT	Klf4	0.0217808	0.0785168052631979	-	derivatization:Lama1_chr17_7784|random_deposition_fixed_bkg_TFBS_full|recalcitrant_bg_6|deposition_19
278	289	TCTGGATAGAGC	Gata4/6	0.0409246	0.0588045232761251	+	derivatization:Lama1_chr17_7784|random_deposition_fixed_bkg_TFBS_full|recalcitrant_bg_6|deposition_19
286	297	GAGCAATCTCCT	Gata4/6	0.0823669	0.118352929246279	-	derivatization:Lama1_chr17_7784|random_deposition_fixed_bkg_TFBS_full|recalcitrant_bg_6|deposition_19
16	27	TAGGGTGGGTCT	Klf4	0.20516	0.73957374236932	-	derivatization:Lama1_chr17_7784|random_deposition_fixed_bkg_TFBS_full|recalcitrant_bg_6|deposition_2
25	36	TCTCTCTCCCCC	Klf4	0.0147784	0.053274110909684	+	derivatization:Lama1_chr17_7784|random_deposition_fixed_bkg_TFBS_full|recalcitrant_bg_6|deposition_2
34	45	CCCCATTGTCAT	Sox17	0.174041	0.865293211540324	-	derivatization:Lama1_chr17_7784|random_deposition_fixed_bkg_TFBS_full|recalcitrant_bg_6|deposition_2
35	46	CCCATTGTCATA	Jun_Atf3	0.0477412	0.119239871172225	+	derivatization:Lama1_chr17_7784|random_deposition_fixed_bkg_TFBS_full|recalcitrant_bg_6|deposition_2
42	53	TCATATTGTCTT	Sox17	0.0812342	0.403878406840394	-	derivatization:Lama1_chr17_7784|random_deposition_fixed_bkg_TFBS_full|recalcitrant_bg_6|deposition_2
59	70	ATTTTATCCCTA	Gata4/6	0.100871	0.144941454953403	-	derivatization:Lama1_chr17_7784|random_deposition_fixed_bkg_TFBS_full|recalcitrant_bg_6|deposition_2
70	81	ACATGATCACCC	Gata4/6	0.12591	0.180919972967284	+	derivatization:Lama1_chr17_7784|random_deposition_fixed_bkg_TFBS_full|recalcitrant_bg_6|deposition_2
71	82	CATGATCACCCT	Jun_Atf3	0.0212912	0.0531775478015233	-	derivatization:Lama1_chr17_7784|random_deposition_fixed_bkg_TFBS_full|recalcitrant_bg_6|deposition_2
72	83	ATGATCACCCTA	Klf4	0.0210173	0.0757644921792684	+	derivatization:Lama1_chr17_7784|random_deposition_fixed_bkg_TFBS_full|recalcitrant_bg_6|deposition_2
78	89	ACCCTATCTCTA	Gata4/6	0.285714	0.828398992683566	-	derivatization:Lama1_chr17_7784|random_deposition_fixed_bkg_TFBS_full|recalcitrant_bg_6|deposition_2
99	110	TATACAATGTCC	Sox17	0.0446681	0.222079876020043	+	derivatization:Lama1_chr17_7784|random_deposition_fixed_bkg_TFBS_full|recalcitrant_bg_6|deposition_2
109	120	CCTTGATAAGCT	Gata4/6	0.49302	0.708420022812568	+	derivatization:Lama1_chr17_7784|random_deposition_fixed_bkg_TFBS_full|recalcitrant_bg_6|deposition_2
132	143	CTACATTGTCAA	Sox17	0.0466049	0.231709215613078	-	derivatization:Lama1_chr17_7784|random_deposition_fixed_bkg_TFBS_full|recalcitrant_bg_6|deposition_2
137	148	TTGTCAATGGCA	Sox17	0.0142368	0.0707822087557373	+	derivatization:Lama1_chr17_7784|random_deposition_fixed_bkg_TFBS_full|recalcitrant_bg_6|deposition_2
151	164	ACGTGGCAAATAAG	Foxa2	0.0309227	0.137242064484022	+	derivatization:Lama1_chr17_7784|random_deposition_fixed_bkg_TFBS_full|recalcitrant_bg_6|deposition_2
164	177	GATGTTGATTAGAG	Foxa2	0.0300336	0.133296033913188	-	derivatization:Lama1_chr17_7784|random_deposition_fixed_bkg_TFBS_full|recalcitrant_bg_6|deposition_2
166	177	TGTTGATTAGAG	Gata4/6	0.194879	0.28002147098635	+	derivatization:Lama1_chr17_7784|random_deposition_fixed_bkg_TFBS_full|recalcitrant_bg_6|deposition_2
185	196	GCTTTATCCTGG	Gata4/6	0.0836533	0.120201356322962	-	derivatization:Lama1_chr17_7784|random_deposition_fixed_bkg_TFBS_full|recalcitrant_bg_6|deposition_2
196	207	GTCAGATATAAG	Gata4/6	0.141479	0.203291055956146	+	derivatization:Lama1_chr17_7784|random_deposition_fixed_bkg_TFBS_full|recalcitrant_bg_6|deposition_2
218	229	CAAAGATAACAG	Gata4/6	0.590328	0.848241806066483	+	derivatization:Lama1_chr17_7784|random_deposition_fixed_bkg_TFBS_full|recalcitrant_bg_6|deposition_2
232	245	TGTGTTTGTCCTTG	Foxa2	0.0694316	0.308153431764653	-	derivatization:Lama1_chr17_7784|random_deposition_fixed_bkg_TFBS_full|recalcitrant_bg_6|deposition_2
232	243	TGTGTTTGTCCT	Sox17	0.0109681	0.0545309580701985	-	derivatization:Lama1_chr17_7784|random_deposition_fixed_bkg_TFBS_full|recalcitrant_bg_6|deposition_2
247	258	GTCTCTATCATT	Jun_Atf3	0.0330996	0.0826705663002227	+	derivatization:Lama1_chr17_7784|random_deposition_fixed_bkg_TFBS_full|recalcitrant_bg_6|deposition_2
248	259	TCTCTATCATTG	Gata4/6	0.175808	0.252618367146631	-	derivatization:Lama1_chr17_7784|random_deposition_fixed_bkg_TFBS_full|recalcitrant_bg_6|deposition_2
252	263	TATCATTGATAT	Sox17	0.0241795	0.120215105684518	-	derivatization:Lama1_chr17_7784|random_deposition_fixed_bkg_TFBS_full|recalcitrant_bg_6|deposition_2
253	266	ATCATTGATATTGT	Foxa2	0.0182594	0.0810394225678726	-	derivatization:Lama1_chr17_7784|random_deposition_fixed_bkg_TFBS_full|recalcitrant_bg_6|deposition_2
255	266	CATTGATATTGT	Gata4/6	0.130432	0.187417630959168	+	derivatization:Lama1_chr17_7784|random_deposition_fixed_bkg_TFBS_full|recalcitrant_bg_6|deposition_2
258	269	TGATATTGTGTA	Sox17	0.0330231	0.164183521434704	-	derivatization:Lama1_chr17_7784|random_deposition_fixed_bkg_TFBS_full|recalcitrant_bg_6|deposition_2
262	275	ATTGTGTATAGATA	Foxa2	0.0393167	0.17449656972706	-	derivatization:Lama1_chr17_7784|random_deposition_fixed_bkg_TFBS_full|recalcitrant_bg_6|deposition_2
268	279	TATAGATAAGCA	Gata4/6	0.371009	1.07570326227114	+	derivatization:Lama1_chr17_7784|random_deposition_fixed_bkg_TFBS_full|recalcitrant_bg_6|deposition_2
272	285	GATAAGCACACAGG	Foxa2	0.0884745	0.392670207782361	+	derivatization:Lama1_chr17_7784|random_deposition_fixed_bkg_TFBS_full|recalcitrant_bg_6|deposition_2
286	297	GAGCAATCTCCT	Gata4/6	0.0823669	0.118352929246279	-	derivatization:Lama1_chr17_7784|random_deposition_fixed_bkg_TFBS_full|recalcitrant_bg_6|deposition_2
6	17	GGGACAAAGATA	Sox17	0.0157586	0.0783482604867781	+	derivatization:Lama1_chr17_7784|random_deposition_fixed_bkg_TFBS_full|recalcitrant_bg_6|deposition_20
10	21	CAAAGATAACAG	Gata4/6	0.590328	0.848241806066483	+	derivatization:Lama1_chr17_7784|random_deposition_fixed_bkg_TFBS_full|recalcitrant_bg_6|deposition_20
17	28	AACAGATACATG	Gata4/6	0.0957364	0.137563552537408	+	derivatization:Lama1_chr17_7784|random_deposition_fixed_bkg_TFBS_full|recalcitrant_bg_6|deposition_20
24	35	ACATGATCACCC	Gata4/6	0.12591	0.180919972967284	+	derivatization:Lama1_chr17_7784|random_deposition_fixed_bkg_TFBS_full|recalcitrant_bg_6|deposition_20
25	36	CATGATCACCCT	Jun_Atf3	0.0212912	0.0531775478015233	-	derivatization:Lama1_chr17_7784|random_deposition_fixed_bkg_TFBS_full|recalcitrant_bg_6|deposition_20
26	37	ATGATCACCCTA	Klf4	0.0210173	0.0757644921792684	+	derivatization:Lama1_chr17_7784|random_deposition_fixed_bkg_TFBS_full|recalcitrant_bg_6|deposition_20
32	43	ACCCTATCTCTA	Gata4/6	0.285714	0.828398992683566	-	derivatization:Lama1_chr17_7784|random_deposition_fixed_bkg_TFBS_full|recalcitrant_bg_6|deposition_20
38	49	TCTCTATCAAAA	Gata4/6	0.170906	0.245574687474757	-	derivatization:Lama1_chr17_7784|random_deposition_fixed_bkg_TFBS_full|recalcitrant_bg_6|deposition_20
44	55	TCAAAATCAGGA	Gata4/6	0.0699478	0.100507934914788	-	derivatization:Lama1_chr17_7784|random_deposition_fixed_bkg_TFBS_full|recalcitrant_bg_6|deposition_20
63	74	CTACATTGTCAA	Sox17	0.0466049	0.231709215613078	-	derivatization:Lama1_chr17_7784|random_deposition_fixed_bkg_TFBS_full|recalcitrant_bg_6|deposition_20
65	78	ACATTGTCAATTTA	Foxa2	0.0188569	0.0836912651795852	+	derivatization:Lama1_chr17_7784|random_deposition_fixed_bkg_TFBS_full|recalcitrant_bg_6|deposition_20
77	88	TAGGGTGGGTCT	Klf4	0.20516	0.73957374236932	-	derivatization:Lama1_chr17_7784|random_deposition_fixed_bkg_TFBS_full|recalcitrant_bg_6|deposition_20
101	112	TACCATTGATAT	Sox17	0.0371037	0.184471358662779	-	derivatization:Lama1_chr17_7784|random_deposition_fixed_bkg_TFBS_full|recalcitrant_bg_6|deposition_20
102	115	ACCATTGATATTGT	Foxa2	0.0144655	0.0642012205853183	-	derivatization:Lama1_chr17_7784|random_deposition_fixed_bkg_TFBS_full|recalcitrant_bg_6|deposition_20
104	115	CATTGATATTGT	Gata4/6	0.130432	0.187417630959168	+	derivatization:Lama1_chr17_7784|random_deposition_fixed_bkg_TFBS_full|recalcitrant_bg_6|deposition_20
107	118	TGATATTGTGTA	Sox17	0.0330231	0.164183521434704	-	derivatization:Lama1_chr17_7784|random_deposition_fixed_bkg_TFBS_full|recalcitrant_bg_6|deposition_20
111	124	ATTGTGTATAGATA	Foxa2	0.0393167	0.17449656972706	-	derivatization:Lama1_chr17_7784|random_deposition_fixed_bkg_TFBS_full|recalcitrant_bg_6|deposition_20
117	128	TATAGATAAGCA	Gata4/6	0.371009	1.07570326227114	+	derivatization:Lama1_chr17_7784|random_deposition_fixed_bkg_TFBS_full|recalcitrant_bg_6|deposition_20
121	134	GATAAGCACACAGG	Foxa2	0.0884745	0.392670207782361	+	derivatization:Lama1_chr17_7784|random_deposition_fixed_bkg_TFBS_full|recalcitrant_bg_6|deposition_20
130	141	ACAGGATAAAAA	Gata4/6	0.08847	0.127122468496669	+	derivatization:Lama1_chr17_7784|random_deposition_fixed_bkg_TFBS_full|recalcitrant_bg_6|deposition_20
150	161	CCTTGATAAGCT	Gata4/6	0.49302	0.708420022812568	+	derivatization:Lama1_chr17_7784|random_deposition_fixed_bkg_TFBS_full|recalcitrant_bg_6|deposition_20
162	175	AATTGACAATTTAC	Hnf1b	0.00151532	0.10537907968446	-	derivatization:Lama1_chr17_7784|random_deposition_fixed_bkg_TFBS_full|recalcitrant_bg_6|deposition_20
164	175	TTGACAATTTAC	Sox17	0.0187126	0.0930348926417882	+	derivatization:Lama1_chr17_7784|random_deposition_fixed_bkg_TFBS_full|recalcitrant_bg_6|deposition_20
167	180	ACAATTTACTTTGT	Foxa2	0.060385	0.268002537419685	-	derivatization:Lama1_chr17_7784|random_deposition_fixed_bkg_TFBS_full|recalcitrant_bg_6|deposition_20
173	184	TACTTTGTCAGA	Jun_Atf3	0.0592066	0.147876202452923	+	derivatization:Lama1_chr17_7784|random_deposition_fixed_bkg_TFBS_full|recalcitrant_bg_6|deposition_20
179	190	GTCAGATATAAG	Gata4/6	0.141479	0.203291055956146	+	derivatization:Lama1_chr17_7784|random_deposition_fixed_bkg_TFBS_full|recalcitrant_bg_6|deposition_20
184	195	ATATAAGTCCTG	Jun_Atf3	0.0220706	0.0551242009143825	+	derivatization:Lama1_chr17_7784|random_deposition_fixed_bkg_TFBS_full|recalcitrant_bg_6|deposition_20
198	209	TCTGATGTGTTT	Jun_Atf3	0.0268416	0.0670403954248407	-	derivatization:Lama1_chr17_7784|random_deposition_fixed_bkg_TFBS_full|recalcitrant_bg_6|deposition_20
203	216	TGTGTTTGTCCTTG	Foxa2	0.0694316	0.308153431764653	-	derivatization:Lama1_chr17_7784|random_deposition_fixed_bkg_TFBS_full|recalcitrant_bg_6|deposition_20
203	214	TGTGTTTGTCCT	Sox17	0.0109681	0.0545309580701985	-	derivatization:Lama1_chr17_7784|random_deposition_fixed_bkg_TFBS_full|recalcitrant_bg_6|deposition_20
214	225	TTGCCATCTTTC	Gata4/6	0.0390208	0.0560689546593742	-	derivatization:Lama1_chr17_7784|random_deposition_fixed_bkg_TFBS_full|recalcitrant_bg_6|deposition_20
226	237	CTGGGCCTGGAT	Klf4	0.0206895	0.0745828180091151	-	derivatization:Lama1_chr17_7784|random_deposition_fixed_bkg_TFBS_full|recalcitrant_bg_6|deposition_20
235	248	GATGTTGATTAGAG	Foxa2	0.0300336	0.133296033913188	-	derivatization:Lama1_chr17_7784|random_deposition_fixed_bkg_TFBS_full|recalcitrant_bg_6|deposition_20
237	248	TGTTGATTAGAG	Gata4/6	0.194879	0.28002147098635	+	derivatization:Lama1_chr17_7784|random_deposition_fixed_bkg_TFBS_full|recalcitrant_bg_6|deposition_20
257	268	GGAAGATTTACC	Gata4/6	0.0379319	0.0545043151663706	+	derivatization:Lama1_chr17_7784|random_deposition_fixed_bkg_TFBS_full|recalcitrant_bg_6|deposition_20
268	279	CCCCATTGTCAT	Sox17	0.174041	0.865293211540324	-	derivatization:Lama1_chr17_7784|random_deposition_fixed_bkg_TFBS_full|recalcitrant_bg_6|deposition_20
269	280	CCCATTGTCATA	Jun_Atf3	0.0477412	0.119239871172225	+	derivatization:Lama1_chr17_7784|random_deposition_fixed_bkg_TFBS_full|recalcitrant_bg_6|deposition_20
276	287	TCATATTGTCTT	Sox17	0.0812342	0.403878406840394	-	derivatization:Lama1_chr17_7784|random_deposition_fixed_bkg_TFBS_full|recalcitrant_bg_6|deposition_20
286	297	TTGCAATCTCCT	Gata4/6	0.135589	0.194827719916298	-	derivatization:Lama1_chr17_7784|random_deposition_fixed_bkg_TFBS_full|recalcitrant_bg_6|deposition_20
9	22	AAAATTTGTGTTTG	Foxa2	0.0156578	0.0694929225868997	-	derivatization:Lama1_chr17_7784|random_deposition_fixed_bkg_TFBS_full|recalcitrant_bg_6|deposition_21
15	28	TGTGTTTGTCCTTG	Foxa2	0.0694316	0.308153431764653	-	derivatization:Lama1_chr17_7784|random_deposition_fixed_bkg_TFBS_full|recalcitrant_bg_6|deposition_21
15	26	TGTGTTTGTCCT	Sox17	0.0109681	0.0545309580701985	-	derivatization:Lama1_chr17_7784|random_deposition_fixed_bkg_TFBS_full|recalcitrant_bg_6|deposition_21
40	51	CCTTGATAAGCT	Gata4/6	0.49302	0.708420022812568	+	derivatization:Lama1_chr17_7784|random_deposition_fixed_bkg_TFBS_full|recalcitrant_bg_6|deposition_21
53	64	CTACATTGTCAA	Sox17	0.0466049	0.231709215613078	-	derivatization:Lama1_chr17_7784|random_deposition_fixed_bkg_TFBS_full|recalcitrant_bg_6|deposition_21
55	68	ACATTGTCAATTAG	Foxa2	0.012947	0.0574617678558029	+	derivatization:Lama1_chr17_7784|random_deposition_fixed_bkg_TFBS_full|recalcitrant_bg_6|deposition_21
66	77	TAGGGTGGGTCT	Klf4	0.20516	0.73957374236932	-	derivatization:Lama1_chr17_7784|random_deposition_fixed_bkg_TFBS_full|recalcitrant_bg_6|deposition_21
70	81	GTGGGTCTGACA	Klf4	0.0174943	0.063064558983874	-	derivatization:Lama1_chr17_7784|random_deposition_fixed_bkg_TFBS_full|recalcitrant_bg_6|deposition_21
75	86	TCTGACATGATC	Jun_Atf3	0.0577137	0.144147490068797	-	derivatization:Lama1_chr17_7784|random_deposition_fixed_bkg_TFBS_full|recalcitrant_bg_6|deposition_21
79	90	ACATGATCACCC	Gata4/6	0.12591	0.180919972967284	+	derivatization:Lama1_chr17_7784|random_deposition_fixed_bkg_TFBS_full|recalcitrant_bg_6|deposition_21
80	91	CATGATCACCCT	Jun_Atf3	0.0212912	0.0531775478015233	-	derivatization:Lama1_chr17_7784|random_deposition_fixed_bkg_TFBS_full|recalcitrant_bg_6|deposition_21
81	92	ATGATCACCCTA	Klf4	0.0210173	0.0757644921792684	+	derivatization:Lama1_chr17_7784|random_deposition_fixed_bkg_TFBS_full|recalcitrant_bg_6|deposition_21
87	98	ACCCTATCTCTA	Gata4/6	0.285714	0.828398992683566	-	derivatization:Lama1_chr17_7784|random_deposition_fixed_bkg_TFBS_full|recalcitrant_bg_6|deposition_21
93	106	TCTCTATATACAAT	Foxa2	0.0168823	0.0749275356045432	+	derivatization:Lama1_chr17_7784|random_deposition_fixed_bkg_TFBS_full|recalcitrant_bg_6|deposition_21
95	108	TCTATATACAATGC	Foxa2	0.0179222	0.0795428513065011	-	derivatization:Lama1_chr17_7784|random_deposition_fixed_bkg_TFBS_full|recalcitrant_bg_6|deposition_21
99	110	TATACAATGCAA	Sox17	0.132018	0.65636418545705	+	derivatization:Lama1_chr17_7784|random_deposition_fixed_bkg_TFBS_full|recalcitrant_bg_6|deposition_21
102	115	ACAATGCAAAGATA	Foxa2	0.0293594	0.130303779036507	+	derivatization:Lama1_chr17_7784|random_deposition_fixed_bkg_TFBS_full|recalcitrant_bg_6|deposition_21
108	119	CAAAGATAACAG	Gata4/6	0.590328	0.848241806066483	+	derivatization:Lama1_chr17_7784|random_deposition_fixed_bkg_TFBS_full|recalcitrant_bg_6|deposition_21
135	146	CCCCATTGTCAT	Sox17	0.174041	0.865293211540324	-	derivatization:Lama1_chr17_7784|random_deposition_fixed_bkg_TFBS_full|recalcitrant_bg_6|deposition_21
136	147	CCCATTGTCATA	Jun_Atf3	0.0477412	0.119239871172225	+	derivatization:Lama1_chr17_7784|random_deposition_fixed_bkg_TFBS_full|recalcitrant_bg_6|deposition_21
143	154	TCATATTGTCTT	Sox17	0.0812342	0.403878406840394	-	derivatization:Lama1_chr17_7784|random_deposition_fixed_bkg_TFBS_full|recalcitrant_bg_6|deposition_21
144	157	CATATTGTCTTGGC	Foxa2	0.0113566	0.0504032063668194	-	derivatization:Lama1_chr17_7784|random_deposition_fixed_bkg_TFBS_full|recalcitrant_bg_6|deposition_21
151	164	TCTTGGCAAATAAT	Foxa2	0.145814	0.647156114785359	+	derivatization:Lama1_chr17_7784|random_deposition_fixed_bkg_TFBS_full|recalcitrant_bg_6|deposition_21
155	168	GGCAAATAATTGAC	Hnf1b	0.0061823	0.429932347182929	-	derivatization:Lama1_chr17_7784|random_deposition_fixed_bkg_TFBS_full|recalcitrant_bg_6|deposition_21
156	169	GCAAATAATTGACC	Hnf1b	0.00821892	0.57156391098923	+	derivatization:Lama1_chr17_7784|random_deposition_fixed_bkg_TFBS_full|recalcitrant_bg_6|deposition_21
157	168	CAAATAATTGAC	Sox17	0.0223787	0.11126192789686	+	derivatization:Lama1_chr17_7784|random_deposition_fixed_bkg_TFBS_full|recalcitrant_bg_6|deposition_21
160	173	ATAATTGACCATTG	Foxa2	0.0115404	0.051218953098255	-	derivatization:Lama1_chr17_7784|random_deposition_fixed_bkg_TFBS_full|recalcitrant_bg_6|deposition_21
162	175	AATTGACCATTGAT	Hnf1b	0.0024123	0.167757274980085	-	derivatization:Lama1_chr17_7784|random_deposition_fixed_bkg_TFBS_full|recalcitrant_bg_6|deposition_21
166	177	GACCATTGATAT	Sox17	0.0302826	0.150558363878575	-	derivatization:Lama1_chr17_7784|random_deposition_fixed_bkg_TFBS_full|recalcitrant_bg_6|deposition_21
167	180	ACCATTGATATTGT	Foxa2	0.0144655	0.0642012205853183	-	derivatization:Lama1_chr17_7784|random_deposition_fixed_bkg_TFBS_full|recalcitrant_bg_6|deposition_21
169	180	CATTGATATTGT	Gata4/6	0.130432	0.187417630959168	+	derivatization:Lama1_chr17_7784|random_deposition_fixed_bkg_TFBS_full|recalcitrant_bg_6|deposition_21
172	183	TGATATTGTGTA	Sox17	0.0330231	0.164183521434704	-	derivatization:Lama1_chr17_7784|random_deposition_fixed_bkg_TFBS_full|recalcitrant_bg_6|deposition_21
176	189	ATTGTGTATAGATA	Foxa2	0.0393167	0.17449656972706	-	derivatization:Lama1_chr17_7784|random_deposition_fixed_bkg_TFBS_full|recalcitrant_bg_6|deposition_21
182	193	TATAGATAAGCA	Gata4/6	0.371009	1.07570326227114	+	derivatization:Lama1_chr17_7784|random_deposition_fixed_bkg_TFBS_full|recalcitrant_bg_6|deposition_21
186	199	GATAAGCACACAGG	Foxa2	0.0884745	0.392670207782361	+	derivatization:Lama1_chr17_7784|random_deposition_fixed_bkg_TFBS_full|recalcitrant_bg_6|deposition_21
198	209	GGTGAAGACTCT	Jun_Atf3	0.0298888	0.0746511746980053	-	derivatization:Lama1_chr17_7784|random_deposition_fixed_bkg_TFBS_full|recalcitrant_bg_6|deposition_21
206	217	CTCTGGGTCAGA	Jun_Atf3	0.055272	0.138049025986595	+	derivatization:Lama1_chr17_7784|random_deposition_fixed_bkg_TFBS_full|recalcitrant_bg_6|deposition_21
212	223	GTCAGATATAAG	Gata4/6	0.141479	0.203291055956146	+	derivatization:Lama1_chr17_7784|random_deposition_fixed_bkg_TFBS_full|recalcitrant_bg_6|deposition_21
217	228	ATATAAGTCCTG	Jun_Atf3	0.0220706	0.0551242009143825	+	derivatization:Lama1_chr17_7784|random_deposition_fixed_bkg_TFBS_full|recalcitrant_bg_6|deposition_21
226	237	CTGGGCCTGGGG	Klf4	0.0221475	0.079838708613397	-	derivatization:Lama1_chr17_7784|random_deposition_fixed_bkg_TFBS_full|recalcitrant_bg_6|deposition_21
233	244	TGGGGATGGGGG	Klf4	0.0143657	0.0517863838504335	-	derivatization:Lama1_chr17_7784|random_deposition_fixed_bkg_TFBS_full|recalcitrant_bg_6|deposition_21
244	257	GATGTTGATTAGAG	Foxa2	0.0300336	0.133296033913188	-	derivatization:Lama1_chr17_7784|random_deposition_fixed_bkg_TFBS_full|recalcitrant_bg_6|deposition_21
246	257	TGTTGATTAGAG	Gata4/6	0.194879	0.28002147098635	+	derivatization:Lama1_chr17_7784|random_deposition_fixed_bkg_TFBS_full|recalcitrant_bg_6|deposition_21
257	268	GGAAGATTTACA	Gata4/6	0.0414773	0.0595986974406793	+	derivatization:Lama1_chr17_7784|random_deposition_fixed_bkg_TFBS_full|recalcitrant_bg_6|deposition_21
259	272	AAGATTTACAGGTC	Foxa2	0.0127596	0.0566300434952423	-	derivatization:Lama1_chr17_7784|random_deposition_fixed_bkg_TFBS_full|recalcitrant_bg_6|deposition_21
286	297	GAGCAATCTCCT	Gata4/6	0.0823669	0.118352929246279	-	derivatization:Lama1_chr17_7784|random_deposition_fixed_bkg_TFBS_full|recalcitrant_bg_6|deposition_21
3	14	GTCAGATATAAG	Gata4/6	0.141479	0.203291055956146	+	derivatization:Lama1_chr17_7784|random_deposition_fixed_bkg_TFBS_full|recalcitrant_bg_6|deposition_22
19	32	GATGTTGATTAGAG	Foxa2	0.0300336	0.133296033913188	-	derivatization:Lama1_chr17_7784|random_deposition_fixed_bkg_TFBS_full|recalcitrant_bg_6|deposition_22
21	32	TGTTGATTAGAG	Gata4/6	0.194879	0.28002147098635	+	derivatization:Lama1_chr17_7784|random_deposition_fixed_bkg_TFBS_full|recalcitrant_bg_6|deposition_22
37	48	TAGGGTGGGTCT	Klf4	0.20516	0.73957374236932	-	derivatization:Lama1_chr17_7784|random_deposition_fixed_bkg_TFBS_full|recalcitrant_bg_6|deposition_22
44	55	GGTCTATCAGGA	Gata4/6	0.167562	0.240769696690843	-	derivatization:Lama1_chr17_7784|random_deposition_fixed_bkg_TFBS_full|recalcitrant_bg_6|deposition_22
59	70	ATTTTATCCCTA	Gata4/6	0.100871	0.144941454953403	-	derivatization:Lama1_chr17_7784|random_deposition_fixed_bkg_TFBS_full|recalcitrant_bg_6|deposition_22
77	90	AGAAAGACAACATG	Foxa2	0.0164393	0.0729613995761103	+	derivatization:Lama1_chr17_7784|random_deposition_fixed_bkg_TFBS_full|recalcitrant_bg_6|deposition_22
86	97	ACATGATCACCC	Gata4/6	0.12591	0.180919972967284	+	derivatization:Lama1_chr17_7784|random_deposition_fixed_bkg_TFBS_full|recalcitrant_bg_6|deposition_22
87	98	CATGATCACCCT	Jun_Atf3	0.0212912	0.0531775478015233	-	derivatization:Lama1_chr17_7784|random_deposition_fixed_bkg_TFBS_full|recalcitrant_bg_6|deposition_22
88	99	ATGATCACCCTA	Klf4	0.0210173	0.0757644921792684	+	derivatization:Lama1_chr17_7784|random_deposition_fixed_bkg_TFBS_full|recalcitrant_bg_6|deposition_22
94	105	ACCCTATCTCTA	Gata4/6	0.285714	0.828398992683566	-	derivatization:Lama1_chr17_7784|random_deposition_fixed_bkg_TFBS_full|recalcitrant_bg_6|deposition_22
102	115	TCTATGTATCTGTG	Foxa2	0.0167432	0.0743101777680759	-	derivatization:Lama1_chr17_7784|random_deposition_fixed_bkg_TFBS_full|recalcitrant_bg_6|deposition_22
104	115	TATGTATCTGTG	Gata4/6	0.110923	0.159385165288302	-	derivatization:Lama1_chr17_7784|random_deposition_fixed_bkg_TFBS_full|recalcitrant_bg_6|deposition_22
112	125	TGTGTTTGTCCTTG	Foxa2	0.0694316	0.308153431764653	-	derivatization:Lama1_chr17_7784|random_deposition_fixed_bkg_TFBS_full|recalcitrant_bg_6|deposition_22
112	123	TGTGTTTGTCCT	Sox17	0.0109681	0.0545309580701985	-	derivatization:Lama1_chr17_7784|random_deposition_fixed_bkg_TFBS_full|recalcitrant_bg_6|deposition_22
122	135	CTTGTGGATATTGA	Foxa2	0.0316109	0.140296454585078	-	derivatization:Lama1_chr17_7784|random_deposition_fixed_bkg_TFBS_full|recalcitrant_bg_6|deposition_22
127	140	GGATATTGATAAAA	Hnf1b	0.000868073	0.0603679314197187	-	derivatization:Lama1_chr17_7784|random_deposition_fixed_bkg_TFBS_full|recalcitrant_bg_6|deposition_22
128	141	GATATTGATAAAAA	Foxa2	0.0445869	0.197886931119943	-	derivatization:Lama1_chr17_7784|random_deposition_fixed_bkg_TFBS_full|recalcitrant_bg_6|deposition_22
130	141	TATTGATAAAAA	Gata4/6	0.369842	0.531425658344582	+	derivatization:Lama1_chr17_7784|random_deposition_fixed_bkg_TFBS_full|recalcitrant_bg_6|deposition_22
146	157	CTACATTGTCAA	Sox17	0.0466049	0.231709215613078	-	derivatization:Lama1_chr17_7784|random_deposition_fixed_bkg_TFBS_full|recalcitrant_bg_6|deposition_22
156	169	AAAAATAATTGACA	Hnf1b	0.00232925	0.161981773721081	+	derivatization:Lama1_chr17_7784|random_deposition_fixed_bkg_TFBS_full|recalcitrant_bg_6|deposition_22
157	168	AAAATAATTGAC	Sox17	0.0420886	0.209255174718808	+	derivatization:Lama1_chr17_7784|random_deposition_fixed_bkg_TFBS_full|recalcitrant_bg_6|deposition_22
160	173	ATAATTGACACAAA	Foxa2	0.0322332	0.14305836530854	-	derivatization:Lama1_chr17_7784|random_deposition_fixed_bkg_TFBS_full|recalcitrant_bg_6|deposition_22
163	174	ATTGACACAAAG	Jun_Atf3	0.040307	0.100671987451905	-	derivatization:Lama1_chr17_7784|random_deposition_fixed_bkg_TFBS_full|recalcitrant_bg_6|deposition_22
166	177	GACACAAAGATA	Sox17	0.0154354	0.0767413818434134	+	derivatization:Lama1_chr17_7784|random_deposition_fixed_bkg_TFBS_full|recalcitrant_bg_6|deposition_22
170	181	CAAAGATAACAG	Gata4/6	0.590328	0.848241806066483	+	derivatization:Lama1_chr17_7784|random_deposition_fixed_bkg_TFBS_full|recalcitrant_bg_6|deposition_22
191	202	CCTTGATAAGCT	Gata4/6	0.49302	0.708420022812568	+	derivatization:Lama1_chr17_7784|random_deposition_fixed_bkg_TFBS_full|recalcitrant_bg_6|deposition_22
209	220	TGGGACACCCCA	Klf4	0.022824	0.0822773985954248	+	derivatization:Lama1_chr17_7784|random_deposition_fixed_bkg_TFBS_full|recalcitrant_bg_6|deposition_22
216	227	CCCCATTGTCAT	Sox17	0.174041	0.865293211540324	-	derivatization:Lama1_chr17_7784|random_deposition_fixed_bkg_TFBS_full|recalcitrant_bg_6|deposition_22
217	228	CCCATTGTCATA	Jun_Atf3	0.0477412	0.119239871172225	+	derivatization:Lama1_chr17_7784|random_deposition_fixed_bkg_TFBS_full|recalcitrant_bg_6|deposition_22
224	235	TCATATTGTCTT	Sox17	0.0812342	0.403878406840394	-	derivatization:Lama1_chr17_7784|random_deposition_fixed_bkg_TFBS_full|recalcitrant_bg_6|deposition_22
239	250	TGGGGAGTCATT	Jun_Atf3	0.225163	0.562373947717103	+	derivatization:Lama1_chr17_7784|random_deposition_fixed_bkg_TFBS_full|recalcitrant_bg_6|deposition_22
244	255	AGTCATTGATAT	Sox17	0.0285614	0.142000939618181	-	derivatization:Lama1_chr17_7784|random_deposition_fixed_bkg_TFBS_full|recalcitrant_bg_6|deposition_22
247	258	CATTGATATTGT	Gata4/6	0.130432	0.187417630959168	+	derivatization:Lama1_chr17_7784|random_deposition_fixed_bkg_TFBS_full|recalcitrant_bg_6|deposition_22
250	261	TGATATTGTGTA	Sox17	0.0330231	0.164183521434704	-	derivatization:Lama1_chr17_7784|random_deposition_fixed_bkg_TFBS_full|recalcitrant_bg_6|deposition_22
254	267	ATTGTGTATAGATA	Foxa2	0.0393167	0.17449656972706	-	derivatization:Lama1_chr17_7784|random_deposition_fixed_bkg_TFBS_full|recalcitrant_bg_6|deposition_22
260	271	TATAGATAAGCA	Gata4/6	0.371009	1.07570326227114	+	derivatization:Lama1_chr17_7784|random_deposition_fixed_bkg_TFBS_full|recalcitrant_bg_6|deposition_22
264	277	GATAAGCACACAGG	Foxa2	0.0884745	0.392670207782361	+	derivatization:Lama1_chr17_7784|random_deposition_fixed_bkg_TFBS_full|recalcitrant_bg_6|deposition_22
286	297	GAGCAATCTCCT	Gata4/6	0.0823669	0.118352929246279	-	derivatization:Lama1_chr17_7784|random_deposition_fixed_bkg_TFBS_full|recalcitrant_bg_6|deposition_22
7	20	GGAAAATCTACATT	Foxa2	0.0175589	0.0779304422339737	+	derivatization:Lama1_chr17_7784|random_deposition_fixed_bkg_TFBS_full|recalcitrant_bg_6|deposition_23
7	18	GGAAAATCTACA	Gata4/6	0.0437517	0.0628667808853366	-	derivatization:Lama1_chr17_7784|random_deposition_fixed_bkg_TFBS_full|recalcitrant_bg_6|deposition_23
14	25	CTACATTGTCAA	Sox17	0.0466049	0.231709215613078	-	derivatization:Lama1_chr17_7784|random_deposition_fixed_bkg_TFBS_full|recalcitrant_bg_6|deposition_23
16	29	ACATTGTCAATTAG	Foxa2	0.012947	0.0574617678558029	+	derivatization:Lama1_chr17_7784|random_deposition_fixed_bkg_TFBS_full|recalcitrant_bg_6|deposition_23
27	38	TAGGGTGGGTCT	Klf4	0.20516	0.73957374236932	-	derivatization:Lama1_chr17_7784|random_deposition_fixed_bkg_TFBS_full|recalcitrant_bg_6|deposition_23
34	45	GGTCTATCCCTT	Gata4/6	0.0376257	0.0540643366442311	-	derivatization:Lama1_chr17_7784|random_deposition_fixed_bkg_TFBS_full|recalcitrant_bg_6|deposition_23
42	53	CCTTGATAAGCT	Gata4/6	0.49302	0.708420022812568	+	derivatization:Lama1_chr17_7784|random_deposition_fixed_bkg_TFBS_full|recalcitrant_bg_6|deposition_23
59	70	ATTTTATCCCTA	Gata4/6	0.100871	0.144941454953403	-	derivatization:Lama1_chr17_7784|random_deposition_fixed_bkg_TFBS_full|recalcitrant_bg_6|deposition_23
73	84	ACATGATCACCC	Gata4/6	0.12591	0.180919972967284	+	derivatization:Lama1_chr17_7784|random_deposition_fixed_bkg_TFBS_full|recalcitrant_bg_6|deposition_23
74	85	CATGATCACCCT	Jun_Atf3	0.0212912	0.0531775478015233	-	derivatization:Lama1_chr17_7784|random_deposition_fixed_bkg_TFBS_full|recalcitrant_bg_6|deposition_23
75	86	ATGATCACCCTA	Klf4	0.0210173	0.0757644921792684	+	derivatization:Lama1_chr17_7784|random_deposition_fixed_bkg_TFBS_full|recalcitrant_bg_6|deposition_23
81	92	ACCCTATCTCTA	Gata4/6	0.285714	0.828398992683566	-	derivatization:Lama1_chr17_7784|random_deposition_fixed_bkg_TFBS_full|recalcitrant_bg_6|deposition_23
96	109	TGTGTTTGTCCTTG	Foxa2	0.0694316	0.308153431764653	-	derivatization:Lama1_chr17_7784|random_deposition_fixed_bkg_TFBS_full|recalcitrant_bg_6|deposition_23
96	107	TGTGTTTGTCCT	Sox17	0.0109681	0.0545309580701985	-	derivatization:Lama1_chr17_7784|random_deposition_fixed_bkg_TFBS_full|recalcitrant_bg_6|deposition_23
112	123	TAGACAATGTAA	Sox17	0.0983372	0.488910725644435	+	derivatization:Lama1_chr17_7784|random_deposition_fixed_bkg_TFBS_full|recalcitrant_bg_6|deposition_23
118	129	ATGTAAGTCCCC	Jun_Atf3	0.0317661	0.0793399761975825	+	derivatization:Lama1_chr17_7784|random_deposition_fixed_bkg_TFBS_full|recalcitrant_bg_6|deposition_23
126	137	CCCCATTGTCAT	Sox17	0.174041	0.865293211540324	-	derivatization:Lama1_chr17_7784|random_deposition_fixed_bkg_TFBS_full|recalcitrant_bg_6|deposition_23
127	138	CCCATTGTCATA	Jun_Atf3	0.0477412	0.119239871172225	+	derivatization:Lama1_chr17_7784|random_deposition_fixed_bkg_TFBS_full|recalcitrant_bg_6|deposition_23
134	145	TCATATTGTCTT	Sox17	0.0812342	0.403878406840394	-	derivatization:Lama1_chr17_7784|random_deposition_fixed_bkg_TFBS_full|recalcitrant_bg_6|deposition_23
151	164	ACGTGGCAAACAAA	Foxa2	0.0413922	0.183708116740632	+	derivatization:Lama1_chr17_7784|random_deposition_fixed_bkg_TFBS_full|recalcitrant_bg_6|deposition_23
157	168	CAAACAAAGATA	Sox17	0.0365341	0.181639433924968	+	derivatization:Lama1_chr17_7784|random_deposition_fixed_bkg_TFBS_full|recalcitrant_bg_6|deposition_23
161	172	CAAAGATAACAG	Gata4/6	0.590328	0.848241806066483	+	derivatization:Lama1_chr17_7784|random_deposition_fixed_bkg_TFBS_full|recalcitrant_bg_6|deposition_23
172	183	GTACTTGTCAGA	Jun_Atf3	0.0356869	0.0891326853647602	+	derivatization:Lama1_chr17_7784|random_deposition_fixed_bkg_TFBS_full|recalcitrant_bg_6|deposition_23
178	189	GTCAGATATAAG	Gata4/6	0.141479	0.203291055956146	+	derivatization:Lama1_chr17_7784|random_deposition_fixed_bkg_TFBS_full|recalcitrant_bg_6|deposition_23
185	196	ATAAGATCCTGT	Gata4/6	0.0348951	0.0501407398037541	+	derivatization:Lama1_chr17_7784|random_deposition_fixed_bkg_TFBS_full|recalcitrant_bg_6|deposition_23
227	238	TGGCATTGATAT	Sox17	0.0240122	0.119383327228346	-	derivatization:Lama1_chr17_7784|random_deposition_fixed_bkg_TFBS_full|recalcitrant_bg_6|deposition_23
230	241	CATTGATATTGT	Gata4/6	0.130432	0.187417630959168	+	derivatization:Lama1_chr17_7784|random_deposition_fixed_bkg_TFBS_full|recalcitrant_bg_6|deposition_23
233	244	TGATATTGTGTA	Sox17	0.0330231	0.164183521434704	-	derivatization:Lama1_chr17_7784|random_deposition_fixed_bkg_TFBS_full|recalcitrant_bg_6|deposition_23
237	250	ATTGTGTATAGATA	Foxa2	0.0393167	0.17449656972706	-	derivatization:Lama1_chr17_7784|random_deposition_fixed_bkg_TFBS_full|recalcitrant_bg_6|deposition_23
243	254	TATAGATAAGCA	Gata4/6	0.371009	1.07570326227114	+	derivatization:Lama1_chr17_7784|random_deposition_fixed_bkg_TFBS_full|recalcitrant_bg_6|deposition_23
247	260	GATAAGCACACAGG	Foxa2	0.0884745	0.392670207782361	+	derivatization:Lama1_chr17_7784|random_deposition_fixed_bkg_TFBS_full|recalcitrant_bg_6|deposition_23
284	297	GATGTTGATTAGAG	Foxa2	0.0300336	0.133296033913188	-	derivatization:Lama1_chr17_7784|random_deposition_fixed_bkg_TFBS_full|recalcitrant_bg_6|deposition_23
286	297	TGTTGATTAGAG	Gata4/6	0.194879	0.28002147098635	+	derivatization:Lama1_chr17_7784|random_deposition_fixed_bkg_TFBS_full|recalcitrant_bg_6|deposition_23
10	21	CTACATTGTCAA	Sox17	0.0466049	0.231709215613078	-	derivatization:Lama1_chr17_7784|random_deposition_fixed_bkg_TFBS_full|recalcitrant_bg_6|deposition_24
30	41	CTCCAATGTATC	Sox17	0.0102844	0.0511317534647888	-	derivatization:Lama1_chr17_7784|random_deposition_fixed_bkg_TFBS_full|recalcitrant_bg_6|deposition_24
37	48	GTATCCTCCCCA	Klf4	0.0170294	0.0613886580634826	+	derivatization:Lama1_chr17_7784|random_deposition_fixed_bkg_TFBS_full|recalcitrant_bg_6|deposition_24
44	55	CCCCATTGTCAT	Sox17	0.174041	0.865293211540324	-	derivatization:Lama1_chr17_7784|random_deposition_fixed_bkg_TFBS_full|recalcitrant_bg_6|deposition_24
45	56	CCCATTGTCATA	Jun_Atf3	0.0477412	0.119239871172225	+	derivatization:Lama1_chr17_7784|random_deposition_fixed_bkg_TFBS_full|recalcitrant_bg_6|deposition_24
52	63	TCATATTGTCTT	Sox17	0.0812342	0.403878406840394	-	derivatization:Lama1_chr17_7784|random_deposition_fixed_bkg_TFBS_full|recalcitrant_bg_6|deposition_24
53	66	CATATTGTCTTATC	Foxa2	0.018794	0.0834121004929296	-	derivatization:Lama1_chr17_7784|random_deposition_fixed_bkg_TFBS_full|recalcitrant_bg_6|deposition_24
59	70	GTCTTATCCCCT	Gata4/6	0.154573	0.222105813529283	-	derivatization:Lama1_chr17_7784|random_deposition_fixed_bkg_TFBS_full|recalcitrant_bg_6|deposition_24
68	79	CCTTGATAAGCT	Gata4/6	0.49302	0.708420022812568	+	derivatization:Lama1_chr17_7784|random_deposition_fixed_bkg_TFBS_full|recalcitrant_bg_6|deposition_24
100	111	TAGGGTGGGTCT	Klf4	0.20516	0.73957374236932	-	derivatization:Lama1_chr17_7784|random_deposition_fixed_bkg_TFBS_full|recalcitrant_bg_6|deposition_24
115	128	GATGTTGATTAGAG	Foxa2	0.0300336	0.133296033913188	-	derivatization:Lama1_chr17_7784|random_deposition_fixed_bkg_TFBS_full|recalcitrant_bg_6|deposition_24
117	128	TGTTGATTAGAG	Gata4/6	0.194879	0.28002147098635	+	derivatization:Lama1_chr17_7784|random_deposition_fixed_bkg_TFBS_full|recalcitrant_bg_6|deposition_24
124	135	TAGAGATATTGA	Gata4/6	0.158917	0.46076385028488	+	derivatization:Lama1_chr17_7784|random_deposition_fixed_bkg_TFBS_full|recalcitrant_bg_6|deposition_24
127	140	AGATATTGATAAAA	Hnf1b	0.00108551	0.0754890351795515	-	derivatization:Lama1_chr17_7784|random_deposition_fixed_bkg_TFBS_full|recalcitrant_bg_6|deposition_24
128	141	GATATTGATAAAAA	Foxa2	0.0445869	0.197886931119943	-	derivatization:Lama1_chr17_7784|random_deposition_fixed_bkg_TFBS_full|recalcitrant_bg_6|deposition_24
130	141	TATTGATAAAAA	Gata4/6	0.369842	0.531425658344582	+	derivatization:Lama1_chr17_7784|random_deposition_fixed_bkg_TFBS_full|recalcitrant_bg_6|deposition_24
139	152	AAAGTTGGCAGACA	Foxa2	0.0185204	0.0821978006794324	-	derivatization:Lama1_chr17_7784|random_deposition_fixed_bkg_TFBS_full|recalcitrant_bg_6|deposition_24
150	161	ACATGATCACCC	Gata4/6	0.12591	0.180919972967284	+	derivatization:Lama1_chr17_7784|random_deposition_fixed_bkg_TFBS_full|recalcitrant_bg_6|deposition_24
151	162	CATGATCACCCT	Jun_Atf3	0.0212912	0.0531775478015233	-	derivatization:Lama1_chr17_7784|random_deposition_fixed_bkg_TFBS_full|recalcitrant_bg_6|deposition_24
152	163	ATGATCACCCTA	Klf4	0.0210173	0.0757644921792684	+	derivatization:Lama1_chr17_7784|random_deposition_fixed_bkg_TFBS_full|recalcitrant_bg_6|deposition_24
158	169	ACCCTATCTCTA	Gata4/6	0.285714	0.828398992683566	-	derivatization:Lama1_chr17_7784|random_deposition_fixed_bkg_TFBS_full|recalcitrant_bg_6|deposition_24
167	180	CTAATTTACTTTTG	Foxa2	0.0432184	0.191813212937301	-	derivatization:Lama1_chr17_7784|random_deposition_fixed_bkg_TFBS_full|recalcitrant_bg_6|deposition_24
185	196	GCTTTATCCTGT	Gata4/6	0.0834374	0.119891129794778	-	derivatization:Lama1_chr17_7784|random_deposition_fixed_bkg_TFBS_full|recalcitrant_bg_6|deposition_24
192	205	CCTGTGTGTTTGTC	Foxa2	0.0200132	0.0888231908899169	-	derivatization:Lama1_chr17_7784|random_deposition_fixed_bkg_TFBS_full|recalcitrant_bg_6|deposition_24
196	209	TGTGTTTGTCCTTG	Foxa2	0.0694316	0.308153431764653	-	derivatization:Lama1_chr17_7784|random_deposition_fixed_bkg_TFBS_full|recalcitrant_bg_6|deposition_24
196	207	TGTGTTTGTCCT	Sox17	0.0109681	0.0545309580701985	-	derivatization:Lama1_chr17_7784|random_deposition_fixed_bkg_TFBS_full|recalcitrant_bg_6|deposition_24
215	226	AGCCATTGATAT	Sox17	0.0438278	0.217902090982855	-	derivatization:Lama1_chr17_7784|random_deposition_fixed_bkg_TFBS_full|recalcitrant_bg_6|deposition_24
218	229	CATTGATATTGT	Gata4/6	0.130432	0.187417630959168	+	derivatization:Lama1_chr17_7784|random_deposition_fixed_bkg_TFBS_full|recalcitrant_bg_6|deposition_24
221	232	TGATATTGTGTA	Sox17	0.0330231	0.164183521434704	-	derivatization:Lama1_chr17_7784|random_deposition_fixed_bkg_TFBS_full|recalcitrant_bg_6|deposition_24
225	238	ATTGTGTATAGATA	Foxa2	0.0393167	0.17449656972706	-	derivatization:Lama1_chr17_7784|random_deposition_fixed_bkg_TFBS_full|recalcitrant_bg_6|deposition_24
231	242	TATAGATAAGCA	Gata4/6	0.371009	1.07570326227114	+	derivatization:Lama1_chr17_7784|random_deposition_fixed_bkg_TFBS_full|recalcitrant_bg_6|deposition_24
235	248	GATAAGCACACAGG	Foxa2	0.0884745	0.392670207782361	+	derivatization:Lama1_chr17_7784|random_deposition_fixed_bkg_TFBS_full|recalcitrant_bg_6|deposition_24
257	268	CAAAGATAACAG	Gata4/6	0.590328	0.848241806066483	+	derivatization:Lama1_chr17_7784|random_deposition_fixed_bkg_TFBS_full|recalcitrant_bg_6|deposition_24
267	278	AGGGTCGTCAGA	Jun_Atf3	0.0803381	0.200654878683849	+	derivatization:Lama1_chr17_7784|random_deposition_fixed_bkg_TFBS_full|recalcitrant_bg_6|deposition_24
273	284	GTCAGATATAAG	Gata4/6	0.141479	0.203291055956146	+	derivatization:Lama1_chr17_7784|random_deposition_fixed_bkg_TFBS_full|recalcitrant_bg_6|deposition_24
286	297	GAGCAATCTCCT	Gata4/6	0.0823669	0.118352929246279	-	derivatization:Lama1_chr17_7784|random_deposition_fixed_bkg_TFBS_full|recalcitrant_bg_6|deposition_24
3	14	AATGGTGTGTTT	Klf4	0.0224044	0.0807647979798167	-	derivatization:Lama1_chr17_7784|random_deposition_fixed_bkg_TFBS_full|recalcitrant_bg_6|deposition_25
8	21	TGTGTTTGTCCTTG	Foxa2	0.0694316	0.308153431764653	-	derivatization:Lama1_chr17_7784|random_deposition_fixed_bkg_TFBS_full|recalcitrant_bg_6|deposition_25
8	19	TGTGTTTGTCCT	Sox17	0.0109681	0.0545309580701985	-	derivatization:Lama1_chr17_7784|random_deposition_fixed_bkg_TFBS_full|recalcitrant_bg_6|deposition_25
30	41	CTCCAATGTATC	Sox17	0.0102844	0.0511317534647888	-	derivatization:Lama1_chr17_7784|random_deposition_fixed_bkg_TFBS_full|recalcitrant_bg_6|deposition_25
48	59	CTACATTGTCAA	Sox17	0.0466049	0.231709215613078	-	derivatization:Lama1_chr17_7784|random_deposition_fixed_bkg_TFBS_full|recalcitrant_bg_6|deposition_25
50	63	ACATTGTCAATTAG	Foxa2	0.012947	0.0574617678558029	+	derivatization:Lama1_chr17_7784|random_deposition_fixed_bkg_TFBS_full|recalcitrant_bg_6|deposition_25
61	72	TAGGGTGGGTCT	Klf4	0.20516	0.73957374236932	-	derivatization:Lama1_chr17_7784|random_deposition_fixed_bkg_TFBS_full|recalcitrant_bg_6|deposition_25
95	106	CCCCATTGTCAT	Sox17	0.174041	0.865293211540324	-	derivatization:Lama1_chr17_7784|random_deposition_fixed_bkg_TFBS_full|recalcitrant_bg_6|deposition_25
96	107	CCCATTGTCATA	Jun_Atf3	0.0477412	0.119239871172225	+	derivatization:Lama1_chr17_7784|random_deposition_fixed_bkg_TFBS_full|recalcitrant_bg_6|deposition_25
103	114	TCATATTGTCTT	Sox17	0.0812342	0.403878406840394	-	derivatization:Lama1_chr17_7784|random_deposition_fixed_bkg_TFBS_full|recalcitrant_bg_6|deposition_25
104	117	CATATTGTCTTACA	Foxa2	0.0146796	0.0651514456952224	-	derivatization:Lama1_chr17_7784|random_deposition_fixed_bkg_TFBS_full|recalcitrant_bg_6|deposition_25
112	123	CTTACAATGTAA	Sox17	0.0414671	0.206165214703798	+	derivatization:Lama1_chr17_7784|random_deposition_fixed_bkg_TFBS_full|recalcitrant_bg_6|deposition_25
128	139	GATACAAAGATA	Sox17	0.017674	0.0878712040310253	+	derivatization:Lama1_chr17_7784|random_deposition_fixed_bkg_TFBS_full|recalcitrant_bg_6|deposition_25
132	143	CAAAGATAACAG	Gata4/6	0.590328	0.848241806066483	+	derivatization:Lama1_chr17_7784|random_deposition_fixed_bkg_TFBS_full|recalcitrant_bg_6|deposition_25
137	148	ATAACAGTGGCA	Sox17	0.0181458	0.0902168888823232	+	derivatization:Lama1_chr17_7784|random_deposition_fixed_bkg_TFBS_full|recalcitrant_bg_6|deposition_25
144	155	TGGCATTGATAT	Sox17	0.0240122	0.119383327228346	-	derivatization:Lama1_chr17_7784|random_deposition_fixed_bkg_TFBS_full|recalcitrant_bg_6|deposition_25
147	158	CATTGATATTGT	Gata4/6	0.130432	0.187417630959168	+	derivatization:Lama1_chr17_7784|random_deposition_fixed_bkg_TFBS_full|recalcitrant_bg_6|deposition_25
150	161	TGATATTGTGTA	Sox17	0.0330231	0.164183521434704	-	derivatization:Lama1_chr17_7784|random_deposition_fixed_bkg_TFBS_full|recalcitrant_bg_6|deposition_25
154	167	ATTGTGTATAGATA	Foxa2	0.0393167	0.17449656972706	-	derivatization:Lama1_chr17_7784|random_deposition_fixed_bkg_TFBS_full|recalcitrant_bg_6|deposition_25
160	171	TATAGATAAGCA	Gata4/6	0.371009	1.07570326227114	+	derivatization:Lama1_chr17_7784|random_deposition_fixed_bkg_TFBS_full|recalcitrant_bg_6|deposition_25
164	177	GATAAGCACACAGG	Foxa2	0.0884745	0.392670207782361	+	derivatization:Lama1_chr17_7784|random_deposition_fixed_bkg_TFBS_full|recalcitrant_bg_6|deposition_25
185	196	GCTTTATCCTGT	Gata4/6	0.0834374	0.119891129794778	-	derivatization:Lama1_chr17_7784|random_deposition_fixed_bkg_TFBS_full|recalcitrant_bg_6|deposition_25
194	205	TGTTACATGATC	Jun_Atf3	0.0274256	0.0684990115627798	-	derivatization:Lama1_chr17_7784|random_deposition_fixed_bkg_TFBS_full|recalcitrant_bg_6|deposition_25
198	209	ACATGATCACCC	Gata4/6	0.12591	0.180919972967284	+	derivatization:Lama1_chr17_7784|random_deposition_fixed_bkg_TFBS_full|recalcitrant_bg_6|deposition_25
199	210	CATGATCACCCT	Jun_Atf3	0.0212912	0.0531775478015233	-	derivatization:Lama1_chr17_7784|random_deposition_fixed_bkg_TFBS_full|recalcitrant_bg_6|deposition_25
200	211	ATGATCACCCTA	Klf4	0.0210173	0.0757644921792684	+	derivatization:Lama1_chr17_7784|random_deposition_fixed_bkg_TFBS_full|recalcitrant_bg_6|deposition_25
206	217	ACCCTATCTCTA	Gata4/6	0.285714	0.828398992683566	-	derivatization:Lama1_chr17_7784|random_deposition_fixed_bkg_TFBS_full|recalcitrant_bg_6|deposition_25
221	232	CTTTCCGTCAGA	Jun_Atf3	0.106925	0.26705912765264	+	derivatization:Lama1_chr17_7784|random_deposition_fixed_bkg_TFBS_full|recalcitrant_bg_6|deposition_25
227	238	GTCAGATATAAG	Gata4/6	0.141479	0.203291055956146	+	derivatization:Lama1_chr17_7784|random_deposition_fixed_bkg_TFBS_full|recalcitrant_bg_6|deposition_25
241	252	CCTTGATAAGCT	Gata4/6	0.49302	0.708420022812568	+	derivatization:Lama1_chr17_7784|random_deposition_fixed_bkg_TFBS_full|recalcitrant_bg_6|deposition_25
257	268	GGAAGATTTGAT	Gata4/6	0.0812441	0.116739578871824	+	derivatization:Lama1_chr17_7784|random_deposition_fixed_bkg_TFBS_full|recalcitrant_bg_6|deposition_25
266	279	GATGTTGATTAGAG	Foxa2	0.0300336	0.133296033913188	-	derivatization:Lama1_chr17_7784|random_deposition_fixed_bkg_TFBS_full|recalcitrant_bg_6|deposition_25
268	279	TGTTGATTAGAG	Gata4/6	0.194879	0.28002147098635	+	derivatization:Lama1_chr17_7784|random_deposition_fixed_bkg_TFBS_full|recalcitrant_bg_6|deposition_25
286	297	GAGCAATCTCCT	Gata4/6	0.0823669	0.118352929246279	-	derivatization:Lama1_chr17_7784|random_deposition_fixed_bkg_TFBS_full|recalcitrant_bg_6|deposition_25
9	20	CCCCATTGTCAT	Sox17	0.174041	0.865293211540324	-	derivatization:Lama1_chr17_7784|random_deposition_fixed_bkg_TFBS_full|recalcitrant_bg_6|deposition_26
10	21	CCCATTGTCATA	Jun_Atf3	0.0477412	0.119239871172225	+	derivatization:Lama1_chr17_7784|random_deposition_fixed_bkg_TFBS_full|recalcitrant_bg_6|deposition_26
17	28	TCATATTGTCTT	Sox17	0.0812342	0.403878406840394	-	derivatization:Lama1_chr17_7784|random_deposition_fixed_bkg_TFBS_full|recalcitrant_bg_6|deposition_26
18	31	CATATTGTCTTTCT	Foxa2	0.0138057	0.0612728762251377	-	derivatization:Lama1_chr17_7784|random_deposition_fixed_bkg_TFBS_full|recalcitrant_bg_6|deposition_26
30	41	CTCCAATGTATC	Sox17	0.0102844	0.0511317534647888	-	derivatization:Lama1_chr17_7784|random_deposition_fixed_bkg_TFBS_full|recalcitrant_bg_6|deposition_26
51	62	TAGGGTGGGTCT	Klf4	0.20516	0.73957374236932	-	derivatization:Lama1_chr17_7784|random_deposition_fixed_bkg_TFBS_full|recalcitrant_bg_6|deposition_26
65	78	GATGTTGATTAGAG	Foxa2	0.0300336	0.133296033913188	-	derivatization:Lama1_chr17_7784|random_deposition_fixed_bkg_TFBS_full|recalcitrant_bg_6|deposition_26
67	78	TGTTGATTAGAG	Gata4/6	0.194879	0.28002147098635	+	derivatization:Lama1_chr17_7784|random_deposition_fixed_bkg_TFBS_full|recalcitrant_bg_6|deposition_26
99	110	TATACAATGTAT	Sox17	0.07715	0.383572671211588	+	derivatization:Lama1_chr17_7784|random_deposition_fixed_bkg_TFBS_full|recalcitrant_bg_6|deposition_26
104	117	AATGTATCTACATT	Foxa2	0.0176858	0.0784936536606286	+	derivatization:Lama1_chr17_7784|random_deposition_fixed_bkg_TFBS_full|recalcitrant_bg_6|deposition_26
104	115	AATGTATCTACA	Gata4/6	0.0807394	0.116014375866847	-	derivatization:Lama1_chr17_7784|random_deposition_fixed_bkg_TFBS_full|recalcitrant_bg_6|deposition_26
111	122	CTACATTGTCAA	Sox17	0.0466049	0.231709215613078	-	derivatization:Lama1_chr17_7784|random_deposition_fixed_bkg_TFBS_full|recalcitrant_bg_6|deposition_26
126	137	TGGATAGTCAGA	Jun_Atf3	0.0431527	0.107779494204873	+	derivatization:Lama1_chr17_7784|random_deposition_fixed_bkg_TFBS_full|recalcitrant_bg_6|deposition_26
132	143	GTCAGATATAAG	Gata4/6	0.141479	0.203291055956146	+	derivatization:Lama1_chr17_7784|random_deposition_fixed_bkg_TFBS_full|recalcitrant_bg_6|deposition_26
155	166	GGCCATTGATAT	Sox17	0.0378317	0.188090813032734	-	derivatization:Lama1_chr17_7784|random_deposition_fixed_bkg_TFBS_full|recalcitrant_bg_6|deposition_26
158	169	CATTGATATTGT	Gata4/6	0.130432	0.187417630959168	+	derivatization:Lama1_chr17_7784|random_deposition_fixed_bkg_TFBS_full|recalcitrant_bg_6|deposition_26
161	172	TGATATTGTGTA	Sox17	0.0330231	0.164183521434704	-	derivatization:Lama1_chr17_7784|random_deposition_fixed_bkg_TFBS_full|recalcitrant_bg_6|deposition_26
165	178	ATTGTGTATAGATA	Foxa2	0.0393167	0.17449656972706	-	derivatization:Lama1_chr17_7784|random_deposition_fixed_bkg_TFBS_full|recalcitrant_bg_6|deposition_26
171	182	TATAGATAAGCA	Gata4/6	0.371009	1.07570326227114	+	derivatization:Lama1_chr17_7784|random_deposition_fixed_bkg_TFBS_full|recalcitrant_bg_6|deposition_26
175	188	GATAAGCACACAGG	Foxa2	0.0884745	0.392670207782361	+	derivatization:Lama1_chr17_7784|random_deposition_fixed_bkg_TFBS_full|recalcitrant_bg_6|deposition_26
195	206	ACATGATCACCC	Gata4/6	0.12591	0.180919972967284	+	derivatization:Lama1_chr17_7784|random_deposition_fixed_bkg_TFBS_full|recalcitrant_bg_6|deposition_26
196	207	CATGATCACCCT	Jun_Atf3	0.0212912	0.0531775478015233	-	derivatization:Lama1_chr17_7784|random_deposition_fixed_bkg_TFBS_full|recalcitrant_bg_6|deposition_26
197	208	ATGATCACCCTA	Klf4	0.0210173	0.0757644921792684	+	derivatization:Lama1_chr17_7784|random_deposition_fixed_bkg_TFBS_full|recalcitrant_bg_6|deposition_26
203	214	ACCCTATCTCTA	Gata4/6	0.285714	0.828398992683566	-	derivatization:Lama1_chr17_7784|random_deposition_fixed_bkg_TFBS_full|recalcitrant_bg_6|deposition_26
210	221	CTCTAAGCCCCT	Klf4	0.0246474	0.0888505062276934	+	derivatization:Lama1_chr17_7784|random_deposition_fixed_bkg_TFBS_full|recalcitrant_bg_6|deposition_26
219	230	CCTTGATAAGCT	Gata4/6	0.49302	0.708420022812568	+	derivatization:Lama1_chr17_7784|random_deposition_fixed_bkg_TFBS_full|recalcitrant_bg_6|deposition_26
233	244	TGGGGATGGGGT	Klf4	0.0151467	0.0546017820410674	-	derivatization:Lama1_chr17_7784|random_deposition_fixed_bkg_TFBS_full|recalcitrant_bg_6|deposition_26
239	250	TGGGGTGTGTTT	Klf4	0.128785	0.464252312395364	-	derivatization:Lama1_chr17_7784|random_deposition_fixed_bkg_TFBS_full|recalcitrant_bg_6|deposition_26
244	257	TGTGTTTGTCCTTG	Foxa2	0.0694316	0.308153431764653	-	derivatization:Lama1_chr17_7784|random_deposition_fixed_bkg_TFBS_full|recalcitrant_bg_6|deposition_26
244	255	TGTGTTTGTCCT	Sox17	0.0109681	0.0545309580701985	-	derivatization:Lama1_chr17_7784|random_deposition_fixed_bkg_TFBS_full|recalcitrant_bg_6|deposition_26
257	268	GGAAGATCAAAG	Gata4/6	0.0827096	0.118845354587681	+	derivatization:Lama1_chr17_7784|random_deposition_fixed_bkg_TFBS_full|recalcitrant_bg_6|deposition_26
264	275	CAAAGATAACAG	Gata4/6	0.590328	0.848241806066483	+	derivatization:Lama1_chr17_7784|random_deposition_fixed_bkg_TFBS_full|recalcitrant_bg_6|deposition_26
269	280	ATAACAGTGGAT	Sox17	0.0255794	0.127175097679711	+	derivatization:Lama1_chr17_7784|random_deposition_fixed_bkg_TFBS_full|recalcitrant_bg_6|deposition_26
286	297	GAGCAATCTCCT	Gata4/6	0.0823669	0.118352929246279	-	derivatization:Lama1_chr17_7784|random_deposition_fixed_bkg_TFBS_full|recalcitrant_bg_6|deposition_26
16	27	CAAAGATAACAG	Gata4/6	0.590328	0.848241806066483	+	derivatization:Lama1_chr17_7784|random_deposition_fixed_bkg_TFBS_full|recalcitrant_bg_6|deposition_27
28	39	CTCCATTGATAT	Sox17	0.0514345	0.255720914548703	-	derivatization:Lama1_chr17_7784|random_deposition_fixed_bkg_TFBS_full|recalcitrant_bg_6|deposition_27
31	42	CATTGATATTGT	Gata4/6	0.130432	0.187417630959168	+	derivatization:Lama1_chr17_7784|random_deposition_fixed_bkg_TFBS_full|recalcitrant_bg_6|deposition_27
34	45	TGATATTGTGTA	Sox17	0.0330231	0.164183521434704	-	derivatization:Lama1_chr17_7784|random_deposition_fixed_bkg_TFBS_full|recalcitrant_bg_6|deposition_27
38	51	ATTGTGTATAGATA	Foxa2	0.0393167	0.17449656972706	-	derivatization:Lama1_chr17_7784|random_deposition_fixed_bkg_TFBS_full|recalcitrant_bg_6|deposition_27
44	55	TATAGATAAGCA	Gata4/6	0.371009	1.07570326227114	+	derivatization:Lama1_chr17_7784|random_deposition_fixed_bkg_TFBS_full|recalcitrant_bg_6|deposition_27
48	61	GATAAGCACACAGG	Foxa2	0.0884745	0.392670207782361	+	derivatization:Lama1_chr17_7784|random_deposition_fixed_bkg_TFBS_full|recalcitrant_bg_6|deposition_27
59	70	AGGTTATCTGTG	Gata4/6	0.624727	0.897669700198019	-	derivatization:Lama1_chr17_7784|random_deposition_fixed_bkg_TFBS_full|recalcitrant_bg_6|deposition_27
67	80	TGTGTTTGTCCTTG	Foxa2	0.0694316	0.308153431764653	-	derivatization:Lama1_chr17_7784|random_deposition_fixed_bkg_TFBS_full|recalcitrant_bg_6|deposition_27
67	78	TGTGTTTGTCCT	Sox17	0.0109681	0.0545309580701985	-	derivatization:Lama1_chr17_7784|random_deposition_fixed_bkg_TFBS_full|recalcitrant_bg_6|deposition_27
76	87	CCTTGAGACACT	Jun_Atf3	0.0203754	0.0508902179057619	+	derivatization:Lama1_chr17_7784|random_deposition_fixed_bkg_TFBS_full|recalcitrant_bg_6|deposition_27
89	100	TAGGGTGGGTCT	Klf4	0.20516	0.73957374236932	-	derivatization:Lama1_chr17_7784|random_deposition_fixed_bkg_TFBS_full|recalcitrant_bg_6|deposition_27
105	116	ACATGATCACCC	Gata4/6	0.12591	0.180919972967284	+	derivatization:Lama1_chr17_7784|random_deposition_fixed_bkg_TFBS_full|recalcitrant_bg_6|deposition_27
106	117	CATGATCACCCT	Jun_Atf3	0.0212912	0.0531775478015233	-	derivatization:Lama1_chr17_7784|random_deposition_fixed_bkg_TFBS_full|recalcitrant_bg_6|deposition_27
107	118	ATGATCACCCTA	Klf4	0.0210173	0.0757644921792684	+	derivatization:Lama1_chr17_7784|random_deposition_fixed_bkg_TFBS_full|recalcitrant_bg_6|deposition_27
113	124	ACCCTATCTCTA	Gata4/6	0.285714	0.828398992683566	-	derivatization:Lama1_chr17_7784|random_deposition_fixed_bkg_TFBS_full|recalcitrant_bg_6|deposition_27
123	134	TATGATGTTGAT	Jun_Atf3	0.0376769	0.0941029698073952	-	derivatization:Lama1_chr17_7784|random_deposition_fixed_bkg_TFBS_full|recalcitrant_bg_6|deposition_27
126	139	GATGTTGATTAGAG	Foxa2	0.0300336	0.133296033913188	-	derivatization:Lama1_chr17_7784|random_deposition_fixed_bkg_TFBS_full|recalcitrant_bg_6|deposition_27
128	139	TGTTGATTAGAG	Gata4/6	0.194879	0.28002147098635	+	derivatization:Lama1_chr17_7784|random_deposition_fixed_bkg_TFBS_full|recalcitrant_bg_6|deposition_27
139	152	GAAGTTGGCAGTAC	Foxa2	0.0135402	0.0600945260771717	-	derivatization:Lama1_chr17_7784|random_deposition_fixed_bkg_TFBS_full|recalcitrant_bg_6|deposition_27
151	164	ACGTGGCAAATAAT	Foxa2	0.0464484	0.206148696846642	+	derivatization:Lama1_chr17_7784|random_deposition_fixed_bkg_TFBS_full|recalcitrant_bg_6|deposition_27
155	168	GGCAAATAATTGAC	Hnf1b	0.0061823	0.429932347182929	-	derivatization:Lama1_chr17_7784|random_deposition_fixed_bkg_TFBS_full|recalcitrant_bg_6|deposition_27
156	169	GCAAATAATTGACA	Hnf1b	0.00648977	0.451314567196247	+	derivatization:Lama1_chr17_7784|random_deposition_fixed_bkg_TFBS_full|recalcitrant_bg_6|deposition_27
157	168	CAAATAATTGAC	Sox17	0.0223787	0.11126192789686	+	derivatization:Lama1_chr17_7784|random_deposition_fixed_bkg_TFBS_full|recalcitrant_bg_6|deposition_27
160	173	ATAATTGACAATTT	Foxa2	0.0153761	0.0682426731078714	-	derivatization:Lama1_chr17_7784|random_deposition_fixed_bkg_TFBS_full|recalcitrant_bg_6|deposition_27
162	175	AATTGACAATTTAC	Hnf1b	0.00151532	0.10537907968446	-	derivatization:Lama1_chr17_7784|random_deposition_fixed_bkg_TFBS_full|recalcitrant_bg_6|deposition_27
164	175	TTGACAATTTAC	Sox17	0.0187126	0.0930348926417882	+	derivatization:Lama1_chr17_7784|random_deposition_fixed_bkg_TFBS_full|recalcitrant_bg_6|deposition_27
167	180	ACAATTTACTTTTG	Foxa2	0.0514291	0.228254190564059	-	derivatization:Lama1_chr17_7784|random_deposition_fixed_bkg_TFBS_full|recalcitrant_bg_6|deposition_27
185	196	GCTTTATCCTGT	Gata4/6	0.0834374	0.119891129794778	-	derivatization:Lama1_chr17_7784|random_deposition_fixed_bkg_TFBS_full|recalcitrant_bg_6|deposition_27
216	227	GCCATCTCCCCA	Klf4	0.0179259	0.0646204179583652	+	derivatization:Lama1_chr17_7784|random_deposition_fixed_bkg_TFBS_full|recalcitrant_bg_6|deposition_27
223	234	CCCCATTGTCAT	Sox17	0.174041	0.865293211540324	-	derivatization:Lama1_chr17_7784|random_deposition_fixed_bkg_TFBS_full|recalcitrant_bg_6|deposition_27
224	235	CCCATTGTCATA	Jun_Atf3	0.0477412	0.119239871172225	+	derivatization:Lama1_chr17_7784|random_deposition_fixed_bkg_TFBS_full|recalcitrant_bg_6|deposition_27
231	242	TCATATTGTCTT	Sox17	0.0812342	0.403878406840394	-	derivatization:Lama1_chr17_7784|random_deposition_fixed_bkg_TFBS_full|recalcitrant_bg_6|deposition_27
240	251	CTTGAGGTCAGA	Jun_Atf3	0.0387851	0.0968708437869571	+	derivatization:Lama1_chr17_7784|random_deposition_fixed_bkg_TFBS_full|recalcitrant_bg_6|deposition_27
246	257	GTCAGATATAAG	Gata4/6	0.141479	0.203291055956146	+	derivatization:Lama1_chr17_7784|random_deposition_fixed_bkg_TFBS_full|recalcitrant_bg_6|deposition_27
259	270	CCTTGATAAGCT	Gata4/6	0.49302	0.708420022812568	+	derivatization:Lama1_chr17_7784|random_deposition_fixed_bkg_TFBS_full|recalcitrant_bg_6|deposition_27
280	291	CTACATTGTCAA	Sox17	0.0466049	0.231709215613078	-	derivatization:Lama1_chr17_7784|random_deposition_fixed_bkg_TFBS_full|recalcitrant_bg_6|deposition_27
286	297	TGTCAATCTCCT	Gata4/6	0.0688753	0.0989668605679738	-	derivatization:Lama1_chr17_7784|random_deposition_fixed_bkg_TFBS_full|recalcitrant_bg_6|deposition_27
15	28	TCTGTTAATTTTTC	Foxa2	0.0192137	0.0852748257550815	-	derivatization:Lama1_chr17_7784|random_deposition_fixed_bkg_TFBS_full|recalcitrant_bg_6|deposition_28
18	31	GTTAATTTTTCTCT	Hnf1b	0.00165307	0.114958553476487	+	derivatization:Lama1_chr17_7784|random_deposition_fixed_bkg_TFBS_full|recalcitrant_bg_6|deposition_28
30	41	CTCCAATGTCAT	Sox17	0.0117373	0.0583552496929588	-	derivatization:Lama1_chr17_7784|random_deposition_fixed_bkg_TFBS_full|recalcitrant_bg_6|deposition_28
31	42	TCCAATGTCATT	Jun_Atf3	0.0492526	0.123014789718255	+	derivatization:Lama1_chr17_7784|random_deposition_fixed_bkg_TFBS_full|recalcitrant_bg_6|deposition_28
36	47	TGTCATTGATAT	Sox17	0.0302071	0.150182994641031	-	derivatization:Lama1_chr17_7784|random_deposition_fixed_bkg_TFBS_full|recalcitrant_bg_6|deposition_28
39	50	CATTGATATTGT	Gata4/6	0.130432	0.187417630959168	+	derivatization:Lama1_chr17_7784|random_deposition_fixed_bkg_TFBS_full|recalcitrant_bg_6|deposition_28
42	53	TGATATTGTGTA	Sox17	0.0330231	0.164183521434704	-	derivatization:Lama1_chr17_7784|random_deposition_fixed_bkg_TFBS_full|recalcitrant_bg_6|deposition_28
46	59	ATTGTGTATAGATA	Foxa2	0.0393167	0.17449656972706	-	derivatization:Lama1_chr17_7784|random_deposition_fixed_bkg_TFBS_full|recalcitrant_bg_6|deposition_28
52	63	TATAGATAAGCA	Gata4/6	0.371009	1.07570326227114	+	derivatization:Lama1_chr17_7784|random_deposition_fixed_bkg_TFBS_full|recalcitrant_bg_6|deposition_28
56	69	GATAAGCACACAGG	Foxa2	0.0884745	0.392670207782361	+	derivatization:Lama1_chr17_7784|random_deposition_fixed_bkg_TFBS_full|recalcitrant_bg_6|deposition_28
95	108	CTTTTATCTACATT	Foxa2	0.0129358	0.057412059676303	+	derivatization:Lama1_chr17_7784|random_deposition_fixed_bkg_TFBS_full|recalcitrant_bg_6|deposition_28
95	106	CTTTTATCTACA	Gata4/6	0.171543	0.497371666778376	-	derivatization:Lama1_chr17_7784|random_deposition_fixed_bkg_TFBS_full|recalcitrant_bg_6|deposition_28
102	113	CTACATTGTCAA	Sox17	0.0466049	0.231709215613078	-	derivatization:Lama1_chr17_7784|random_deposition_fixed_bkg_TFBS_full|recalcitrant_bg_6|deposition_28
112	123	AAGACAATGTAA	Sox17	0.147605	0.733859288842339	+	derivatization:Lama1_chr17_7784|random_deposition_fixed_bkg_TFBS_full|recalcitrant_bg_6|deposition_28
128	141	GATGTTGATTAGAG	Foxa2	0.0300336	0.133296033913188	-	derivatization:Lama1_chr17_7784|random_deposition_fixed_bkg_TFBS_full|recalcitrant_bg_6|deposition_28
130	141	TGTTGATTAGAG	Gata4/6	0.194879	0.28002147098635	+	derivatization:Lama1_chr17_7784|random_deposition_fixed_bkg_TFBS_full|recalcitrant_bg_6|deposition_28
143	154	CCCCATTGTCAT	Sox17	0.174041	0.865293211540324	-	derivatization:Lama1_chr17_7784|random_deposition_fixed_bkg_TFBS_full|recalcitrant_bg_6|deposition_28
144	155	CCCATTGTCATA	Jun_Atf3	0.0477412	0.119239871172225	+	derivatization:Lama1_chr17_7784|random_deposition_fixed_bkg_TFBS_full|recalcitrant_bg_6|deposition_28
151	162	TCATATTGTCTT	Sox17	0.0812342	0.403878406840394	-	derivatization:Lama1_chr17_7784|random_deposition_fixed_bkg_TFBS_full|recalcitrant_bg_6|deposition_28
152	165	CATATTGTCTTATT	Foxa2	0.0178289	0.0791287644183459	-	derivatization:Lama1_chr17_7784|random_deposition_fixed_bkg_TFBS_full|recalcitrant_bg_6|deposition_28
160	173	CTTATTGACAATGT	Foxa2	0.0850481	0.377463055439647	-	derivatization:Lama1_chr17_7784|random_deposition_fixed_bkg_TFBS_full|recalcitrant_bg_6|deposition_28
164	175	TTGACAATGTCA	Sox17	0.0420007	0.208818155434304	+	derivatization:Lama1_chr17_7784|random_deposition_fixed_bkg_TFBS_full|recalcitrant_bg_6|deposition_28
166	177	GACAATGTCAGA	Jun_Atf3	0.0297388	0.0742765301420277	+	derivatization:Lama1_chr17_7784|random_deposition_fixed_bkg_TFBS_full|recalcitrant_bg_6|deposition_28
172	183	GTCAGATATAAG	Gata4/6	0.141479	0.203291055956146	+	derivatization:Lama1_chr17_7784|random_deposition_fixed_bkg_TFBS_full|recalcitrant_bg_6|deposition_28
185	196	GCTTTATCCTTG	Gata4/6	0.0810151	0.116410528964672	-	derivatization:Lama1_chr17_7784|random_deposition_fixed_bkg_TFBS_full|recalcitrant_bg_6|deposition_28
192	203	CCTTGATAAGCT	Gata4/6	0.49302	0.708420022812568	+	derivatization:Lama1_chr17_7784|random_deposition_fixed_bkg_TFBS_full|recalcitrant_bg_6|deposition_28
201	212	GCTGACTTAGGG	Jun_Atf3	0.114772	0.28665803319101	-	derivatization:Lama1_chr17_7784|random_deposition_fixed_bkg_TFBS_full|recalcitrant_bg_6|deposition_28
208	219	TAGGGTGGGTCT	Klf4	0.20516	0.73957374236932	-	derivatization:Lama1_chr17_7784|random_deposition_fixed_bkg_TFBS_full|recalcitrant_bg_6|deposition_28
210	221	GGGTGGGTCTTC	Jun_Atf3	0.0248225	0.061997429938346	+	derivatization:Lama1_chr17_7784|random_deposition_fixed_bkg_TFBS_full|recalcitrant_bg_6|deposition_28
227	238	CAAAGATAACAG	Gata4/6	0.590328	0.848241806066483	+	derivatization:Lama1_chr17_7784|random_deposition_fixed_bkg_TFBS_full|recalcitrant_bg_6|deposition_28
232	243	ATAACAGTGGGG	Sox17	0.0160388	0.0797413526769723	+	derivatization:Lama1_chr17_7784|random_deposition_fixed_bkg_TFBS_full|recalcitrant_bg_6|deposition_28
239	250	TGGGGAGTACAT	Klf4	0.0146802	0.0529201133394916	-	derivatization:Lama1_chr17_7784|random_deposition_fixed_bkg_TFBS_full|recalcitrant_bg_6|deposition_28
247	258	ACATGATCACCC	Gata4/6	0.12591	0.180919972967284	+	derivatization:Lama1_chr17_7784|random_deposition_fixed_bkg_TFBS_full|recalcitrant_bg_6|deposition_28
248	259	CATGATCACCCT	Jun_Atf3	0.0212912	0.0531775478015233	-	derivatization:Lama1_chr17_7784|random_deposition_fixed_bkg_TFBS_full|recalcitrant_bg_6|deposition_28
249	260	ATGATCACCCTA	Klf4	0.0210173	0.0757644921792684	+	derivatization:Lama1_chr17_7784|random_deposition_fixed_bkg_TFBS_full|recalcitrant_bg_6|deposition_28
255	266	ACCCTATCTCTA	Gata4/6	0.285714	0.828398992683566	-	derivatization:Lama1_chr17_7784|random_deposition_fixed_bkg_TFBS_full|recalcitrant_bg_6|deposition_28
274	287	GTTGTGTGTTTGTC	Foxa2	0.0221957	0.0985096285469254	-	derivatization:Lama1_chr17_7784|random_deposition_fixed_bkg_TFBS_full|recalcitrant_bg_6|deposition_28
278	291	TGTGTTTGTCCTTG	Foxa2	0.0694316	0.308153431764653	-	derivatization:Lama1_chr17_7784|random_deposition_fixed_bkg_TFBS_full|recalcitrant_bg_6|deposition_28
278	289	TGTGTTTGTCCT	Sox17	0.0109681	0.0545309580701985	-	derivatization:Lama1_chr17_7784|random_deposition_fixed_bkg_TFBS_full|recalcitrant_bg_6|deposition_28
16	27	TAGGGTGGGTCT	Klf4	0.20516	0.73957374236932	-	derivatization:Lama1_chr17_7784|random_deposition_fixed_bkg_TFBS_full|recalcitrant_bg_6|deposition_29
34	45	AATGATGTTGAT	Jun_Atf3	0.0335021	0.083675862525429	-	derivatization:Lama1_chr17_7784|random_deposition_fixed_bkg_TFBS_full|recalcitrant_bg_6|deposition_29
37	50	GATGTTGATTAGAG	Foxa2	0.0300336	0.133296033913188	-	derivatization:Lama1_chr17_7784|random_deposition_fixed_bkg_TFBS_full|recalcitrant_bg_6|deposition_29
39	50	TGTTGATTAGAG	Gata4/6	0.194879	0.28002147098635	+	derivatization:Lama1_chr17_7784|random_deposition_fixed_bkg_TFBS_full|recalcitrant_bg_6|deposition_29
50	63	GCAGGAAAAACATG	Foxa2	0.0122494	0.0543656583898101	+	derivatization:Lama1_chr17_7784|random_deposition_fixed_bkg_TFBS_full|recalcitrant_bg_6|deposition_29
59	70	ACATGATCACCC	Gata4/6	0.12591	0.180919972967284	+	derivatization:Lama1_chr17_7784|random_deposition_fixed_bkg_TFBS_full|recalcitrant_bg_6|deposition_29
60	71	CATGATCACCCT	Jun_Atf3	0.0212912	0.0531775478015233	-	derivatization:Lama1_chr17_7784|random_deposition_fixed_bkg_TFBS_full|recalcitrant_bg_6|deposition_29
61	72	ATGATCACCCTA	Klf4	0.0210173	0.0757644921792684	+	derivatization:Lama1_chr17_7784|random_deposition_fixed_bkg_TFBS_full|recalcitrant_bg_6|deposition_29
67	78	ACCCTATCTCTA	Gata4/6	0.285714	0.828398992683566	-	derivatization:Lama1_chr17_7784|random_deposition_fixed_bkg_TFBS_full|recalcitrant_bg_6|deposition_29
86	99	CTACTGTCTACATT	Foxa2	0.0226402	0.100482421920827	+	derivatization:Lama1_chr17_7784|random_deposition_fixed_bkg_TFBS_full|recalcitrant_bg_6|deposition_29
93	104	CTACATTGTCAA	Sox17	0.0466049	0.231709215613078	-	derivatization:Lama1_chr17_7784|random_deposition_fixed_bkg_TFBS_full|recalcitrant_bg_6|deposition_29
104	115	AATGTATCTAGA	Gata4/6	0.0908584	0.130554358445324	-	derivatization:Lama1_chr17_7784|random_deposition_fixed_bkg_TFBS_full|recalcitrant_bg_6|deposition_29
114	125	GACCATTGATAT	Sox17	0.0302826	0.150558363878575	-	derivatization:Lama1_chr17_7784|random_deposition_fixed_bkg_TFBS_full|recalcitrant_bg_6|deposition_29
115	128	ACCATTGATATTGT	Foxa2	0.0144655	0.0642012205853183	-	derivatization:Lama1_chr17_7784|random_deposition_fixed_bkg_TFBS_full|recalcitrant_bg_6|deposition_29
117	128	CATTGATATTGT	Gata4/6	0.130432	0.187417630959168	+	derivatization:Lama1_chr17_7784|random_deposition_fixed_bkg_TFBS_full|recalcitrant_bg_6|deposition_29
120	131	TGATATTGTGTA	Sox17	0.0330231	0.164183521434704	-	derivatization:Lama1_chr17_7784|random_deposition_fixed_bkg_TFBS_full|recalcitrant_bg_6|deposition_29
124	137	ATTGTGTATAGATA	Foxa2	0.0393167	0.17449656972706	-	derivatization:Lama1_chr17_7784|random_deposition_fixed_bkg_TFBS_full|recalcitrant_bg_6|deposition_29
130	141	TATAGATAAGCA	Gata4/6	0.371009	1.07570326227114	+	derivatization:Lama1_chr17_7784|random_deposition_fixed_bkg_TFBS_full|recalcitrant_bg_6|deposition_29
134	147	GATAAGCACACAGG	Foxa2	0.0884745	0.392670207782361	+	derivatization:Lama1_chr17_7784|random_deposition_fixed_bkg_TFBS_full|recalcitrant_bg_6|deposition_29
151	164	ACGTGGCAAATACA	Foxa2	0.0287432	0.127568941517951	+	derivatization:Lama1_chr17_7784|random_deposition_fixed_bkg_TFBS_full|recalcitrant_bg_6|deposition_29
157	170	CAAATACAAAGATA	Foxa2	0.0118389	0.0525437648465331	+	derivatization:Lama1_chr17_7784|random_deposition_fixed_bkg_TFBS_full|recalcitrant_bg_6|deposition_29
159	170	AATACAAAGATA	Sox17	0.026284	0.130678212444917	+	derivatization:Lama1_chr17_7784|random_deposition_fixed_bkg_TFBS_full|recalcitrant_bg_6|deposition_29
163	174	CAAAGATAACAG	Gata4/6	0.590328	0.848241806066483	+	derivatization:Lama1_chr17_7784|random_deposition_fixed_bkg_TFBS_full|recalcitrant_bg_6|deposition_29
185	196	GCTTTATCCTGT	Gata4/6	0.0834374	0.119891129794778	-	derivatization:Lama1_chr17_7784|random_deposition_fixed_bkg_TFBS_full|recalcitrant_bg_6|deposition_29
202	213	CCTTGATAAGCT	Gata4/6	0.49302	0.708420022812568	+	derivatization:Lama1_chr17_7784|random_deposition_fixed_bkg_TFBS_full|recalcitrant_bg_6|deposition_29
209	220	AAGCTCGTCAGA	Jun_Atf3	0.0663614	0.165746248246976	+	derivatization:Lama1_chr17_7784|random_deposition_fixed_bkg_TFBS_full|recalcitrant_bg_6|deposition_29
215	226	GTCAGATATAAG	Gata4/6	0.141479	0.203291055956146	+	derivatization:Lama1_chr17_7784|random_deposition_fixed_bkg_TFBS_full|recalcitrant_bg_6|deposition_29
226	237	GTGGGCCTGGGG	Klf4	0.0311917	0.11244181273085	-	derivatization:Lama1_chr17_7784|random_deposition_fixed_bkg_TFBS_full|recalcitrant_bg_6|deposition_29
239	252	TGTGTTTGTCCTTG	Foxa2	0.0694316	0.308153431764653	-	derivatization:Lama1_chr17_7784|random_deposition_fixed_bkg_TFBS_full|recalcitrant_bg_6|deposition_29
239	250	TGTGTTTGTCCT	Sox17	0.0109681	0.0545309580701985	-	derivatization:Lama1_chr17_7784|random_deposition_fixed_bkg_TFBS_full|recalcitrant_bg_6|deposition_29
248	259	CCTTGATTCGGA	Gata4/6	0.08351	0.119995448673639	+	derivatization:Lama1_chr17_7784|random_deposition_fixed_bkg_TFBS_full|recalcitrant_bg_6|deposition_29
257	268	GGAAGATTTACA	Gata4/6	0.0414773	0.0595986974406793	+	derivatization:Lama1_chr17_7784|random_deposition_fixed_bkg_TFBS_full|recalcitrant_bg_6|deposition_29
259	272	AAGATTTACAGGTC	Foxa2	0.0127596	0.0566300434952423	-	derivatization:Lama1_chr17_7784|random_deposition_fixed_bkg_TFBS_full|recalcitrant_bg_6|deposition_29
281	292	CCCCATTGTCAT	Sox17	0.174041	0.865293211540324	-	derivatization:Lama1_chr17_7784|random_deposition_fixed_bkg_TFBS_full|recalcitrant_bg_6|deposition_29
282	293	CCCATTGTCATA	Jun_Atf3	0.0477412	0.119239871172225	+	derivatization:Lama1_chr17_7784|random_deposition_fixed_bkg_TFBS_full|recalcitrant_bg_6|deposition_29
289	300	TCATATTGTCTT	Sox17	0.0812342	0.403878406840394	-	derivatization:Lama1_chr17_7784|random_deposition_fixed_bkg_TFBS_full|recalcitrant_bg_6|deposition_29
15	28	TCTGTTAATTTTTC	Foxa2	0.0192137	0.0852748257550815	-	derivatization:Lama1_chr17_7784|random_deposition_fixed_bkg_TFBS_full|recalcitrant_bg_6|deposition_3
30	41	ACATGATCACCC	Gata4/6	0.12591	0.180919972967284	+	derivatization:Lama1_chr17_7784|random_deposition_fixed_bkg_TFBS_full|recalcitrant_bg_6|deposition_3
31	42	CATGATCACCCT	Jun_Atf3	0.0212912	0.0531775478015233	-	derivatization:Lama1_chr17_7784|random_deposition_fixed_bkg_TFBS_full|recalcitrant_bg_6|deposition_3
32	43	ATGATCACCCTA	Klf4	0.0210173	0.0757644921792684	+	derivatization:Lama1_chr17_7784|random_deposition_fixed_bkg_TFBS_full|recalcitrant_bg_6|deposition_3
38	49	ACCCTATCTCTA	Gata4/6	0.285714	0.828398992683566	-	derivatization:Lama1_chr17_7784|random_deposition_fixed_bkg_TFBS_full|recalcitrant_bg_6|deposition_3
44	55	TCTCTATCAGGA	Gata4/6	0.227441	0.32680978136488	-	derivatization:Lama1_chr17_7784|random_deposition_fixed_bkg_TFBS_full|recalcitrant_bg_6|deposition_3
59	70	ATTTTATCCCTA	Gata4/6	0.100871	0.144941454953403	-	derivatization:Lama1_chr17_7784|random_deposition_fixed_bkg_TFBS_full|recalcitrant_bg_6|deposition_3
88	99	CTACATTGTCAA	Sox17	0.0466049	0.231709215613078	-	derivatization:Lama1_chr17_7784|random_deposition_fixed_bkg_TFBS_full|recalcitrant_bg_6|deposition_3
91	104	CATTGTCAAATACA	Foxa2	0.0228097	0.101234701958794	+	derivatization:Lama1_chr17_7784|random_deposition_fixed_bkg_TFBS_full|recalcitrant_bg_6|deposition_3
99	110	AATACAATGTAT	Sox17	0.115803	0.575746805499877	+	derivatization:Lama1_chr17_7784|random_deposition_fixed_bkg_TFBS_full|recalcitrant_bg_6|deposition_3
104	117	AATGTATGTGTTTG	Foxa2	0.0145382	0.0645238799290363	-	derivatization:Lama1_chr17_7784|random_deposition_fixed_bkg_TFBS_full|recalcitrant_bg_6|deposition_3
106	119	TGTATGTGTTTGTC	Foxa2	0.0197198	0.0875210141162324	-	derivatization:Lama1_chr17_7784|random_deposition_fixed_bkg_TFBS_full|recalcitrant_bg_6|deposition_3
110	123	TGTGTTTGTCCTTG	Foxa2	0.0694316	0.308153431764653	-	derivatization:Lama1_chr17_7784|random_deposition_fixed_bkg_TFBS_full|recalcitrant_bg_6|deposition_3
110	121	TGTGTTTGTCCT	Sox17	0.0109681	0.0545309580701985	-	derivatization:Lama1_chr17_7784|random_deposition_fixed_bkg_TFBS_full|recalcitrant_bg_6|deposition_3
123	136	GGTTGGACATTGAT	Hnf1b	0.00102049	0.0709673844647958	-	derivatization:Lama1_chr17_7784|random_deposition_fixed_bkg_TFBS_full|recalcitrant_bg_6|deposition_3
127	138	GGACATTGATAT	Sox17	0.0121127	0.0602216551469164	-	derivatization:Lama1_chr17_7784|random_deposition_fixed_bkg_TFBS_full|recalcitrant_bg_6|deposition_3
128	141	GACATTGATATTGT	Foxa2	0.0138381	0.0614166748872624	-	derivatization:Lama1_chr17_7784|random_deposition_fixed_bkg_TFBS_full|recalcitrant_bg_6|deposition_3
130	141	CATTGATATTGT	Gata4/6	0.130432	0.187417630959168	+	derivatization:Lama1_chr17_7784|random_deposition_fixed_bkg_TFBS_full|recalcitrant_bg_6|deposition_3
133	144	TGATATTGTGTA	Sox17	0.0330231	0.164183521434704	-	derivatization:Lama1_chr17_7784|random_deposition_fixed_bkg_TFBS_full|recalcitrant_bg_6|deposition_3
137	150	ATTGTGTATAGATA	Foxa2	0.0393167	0.17449656972706	-	derivatization:Lama1_chr17_7784|random_deposition_fixed_bkg_TFBS_full|recalcitrant_bg_6|deposition_3
143	154	TATAGATAAGCA	Gata4/6	0.371009	1.07570326227114	+	derivatization:Lama1_chr17_7784|random_deposition_fixed_bkg_TFBS_full|recalcitrant_bg_6|deposition_3
147	160	GATAAGCACACAGG	Foxa2	0.0884745	0.392670207782361	+	derivatization:Lama1_chr17_7784|random_deposition_fixed_bkg_TFBS_full|recalcitrant_bg_6|deposition_3
158	169	AGGTAATCAAAG	Gata4/6	0.15674	0.225219574004385	-	derivatization:Lama1_chr17_7784|random_deposition_fixed_bkg_TFBS_full|recalcitrant_bg_6|deposition_3
165	176	CAAAGATAACAG	Gata4/6	0.590328	0.848241806066483	+	derivatization:Lama1_chr17_7784|random_deposition_fixed_bkg_TFBS_full|recalcitrant_bg_6|deposition_3
179	190	TGGTAAGCCCCA	Klf4	0.0172263	0.0620984556354875	+	derivatization:Lama1_chr17_7784|random_deposition_fixed_bkg_TFBS_full|recalcitrant_bg_6|deposition_3
186	197	CCCCATTGTCAT	Sox17	0.174041	0.865293211540324	-	derivatization:Lama1_chr17_7784|random_deposition_fixed_bkg_TFBS_full|recalcitrant_bg_6|deposition_3
187	198	CCCATTGTCATA	Jun_Atf3	0.0477412	0.119239871172225	+	derivatization:Lama1_chr17_7784|random_deposition_fixed_bkg_TFBS_full|recalcitrant_bg_6|deposition_3
194	205	TCATATTGTCTT	Sox17	0.0812342	0.403878406840394	-	derivatization:Lama1_chr17_7784|random_deposition_fixed_bkg_TFBS_full|recalcitrant_bg_6|deposition_3
216	227	GCCATCGTCAGA	Jun_Atf3	0.0348106	0.0869440118687395	+	derivatization:Lama1_chr17_7784|random_deposition_fixed_bkg_TFBS_full|recalcitrant_bg_6|deposition_3
222	233	GTCAGATATAAG	Gata4/6	0.141479	0.203291055956146	+	derivatization:Lama1_chr17_7784|random_deposition_fixed_bkg_TFBS_full|recalcitrant_bg_6|deposition_3
237	248	GATGATGTTGAT	Jun_Atf3	0.0515677	0.128797053795212	-	derivatization:Lama1_chr17_7784|random_deposition_fixed_bkg_TFBS_full|recalcitrant_bg_6|deposition_3
240	253	GATGTTGATTAGAG	Foxa2	0.0300336	0.133296033913188	-	derivatization:Lama1_chr17_7784|random_deposition_fixed_bkg_TFBS_full|recalcitrant_bg_6|deposition_3
242	253	TGTTGATTAGAG	Gata4/6	0.194879	0.28002147098635	+	derivatization:Lama1_chr17_7784|random_deposition_fixed_bkg_TFBS_full|recalcitrant_bg_6|deposition_3
262	273	CCTTGATAAGCT	Gata4/6	0.49302	0.708420022812568	+	derivatization:Lama1_chr17_7784|random_deposition_fixed_bkg_TFBS_full|recalcitrant_bg_6|deposition_3
274	285	GTTGGATAGGGT	Gata4/6	0.0579068	0.0832062321548879	+	derivatization:Lama1_chr17_7784|random_deposition_fixed_bkg_TFBS_full|recalcitrant_bg_6|deposition_3
280	291	TAGGGTGGGTCT	Klf4	0.20516	0.73957374236932	-	derivatization:Lama1_chr17_7784|random_deposition_fixed_bkg_TFBS_full|recalcitrant_bg_6|deposition_3
282	293	GGGTGGGTCTTC	Jun_Atf3	0.0248225	0.061997429938346	+	derivatization:Lama1_chr17_7784|random_deposition_fixed_bkg_TFBS_full|recalcitrant_bg_6|deposition_3
5	16	TGGGAAGTCAGA	Jun_Atf3	0.0790328	0.197394721757732	+	derivatization:Lama1_chr17_7784|random_deposition_fixed_bkg_TFBS_full|recalcitrant_bg_6|deposition_30
11	22	GTCAGATATAAG	Gata4/6	0.141479	0.203291055956146	+	derivatization:Lama1_chr17_7784|random_deposition_fixed_bkg_TFBS_full|recalcitrant_bg_6|deposition_30
40	51	ACATGATCACCC	Gata4/6	0.12591	0.180919972967284	+	derivatization:Lama1_chr17_7784|random_deposition_fixed_bkg_TFBS_full|recalcitrant_bg_6|deposition_30
41	52	CATGATCACCCT	Jun_Atf3	0.0212912	0.0531775478015233	-	derivatization:Lama1_chr17_7784|random_deposition_fixed_bkg_TFBS_full|recalcitrant_bg_6|deposition_30
42	53	ATGATCACCCTA	Klf4	0.0210173	0.0757644921792684	+	derivatization:Lama1_chr17_7784|random_deposition_fixed_bkg_TFBS_full|recalcitrant_bg_6|deposition_30
48	59	ACCCTATCTCTA	Gata4/6	0.285714	0.828398992683566	-	derivatization:Lama1_chr17_7784|random_deposition_fixed_bkg_TFBS_full|recalcitrant_bg_6|deposition_30
59	70	ATTTTATCCCTA	Gata4/6	0.100871	0.144941454953403	-	derivatization:Lama1_chr17_7784|random_deposition_fixed_bkg_TFBS_full|recalcitrant_bg_6|deposition_30
80	91	AAGACACTAGAT	Sox17	0.0122132	0.0607213188339775	+	derivatization:Lama1_chr17_7784|random_deposition_fixed_bkg_TFBS_full|recalcitrant_bg_6|deposition_30
89	102	GATGTTGATTAGAG	Foxa2	0.0300336	0.133296033913188	-	derivatization:Lama1_chr17_7784|random_deposition_fixed_bkg_TFBS_full|recalcitrant_bg_6|deposition_30
91	102	TGTTGATTAGAG	Gata4/6	0.194879	0.28002147098635	+	derivatization:Lama1_chr17_7784|random_deposition_fixed_bkg_TFBS_full|recalcitrant_bg_6|deposition_30
99	110	AGAGCAATGTAT	Sox17	0.0104856	0.0521320751945071	+	derivatization:Lama1_chr17_7784|random_deposition_fixed_bkg_TFBS_full|recalcitrant_bg_6|deposition_30
104	115	AATGTATCTAGA	Gata4/6	0.0908584	0.130554358445324	-	derivatization:Lama1_chr17_7784|random_deposition_fixed_bkg_TFBS_full|recalcitrant_bg_6|deposition_30
117	128	TAGGGTGGGTCT	Klf4	0.20516	0.73957374236932	-	derivatization:Lama1_chr17_7784|random_deposition_fixed_bkg_TFBS_full|recalcitrant_bg_6|deposition_30
120	133	GGTGGGTCTATATT	Foxa2	0.0211441	0.0938423855503114	+	derivatization:Lama1_chr17_7784|random_deposition_fixed_bkg_TFBS_full|recalcitrant_bg_6|deposition_30
128	141	TATATTGATAAAAA	Foxa2	0.0570461	0.253183730229313	-	derivatization:Lama1_chr17_7784|random_deposition_fixed_bkg_TFBS_full|recalcitrant_bg_6|deposition_30
130	141	TATTGATAAAAA	Gata4/6	0.369842	0.531425658344582	+	derivatization:Lama1_chr17_7784|random_deposition_fixed_bkg_TFBS_full|recalcitrant_bg_6|deposition_30
139	152	AAAGTTGGCACTAC	Foxa2	0.0401647	0.178260189032051	-	derivatization:Lama1_chr17_7784|random_deposition_fixed_bkg_TFBS_full|recalcitrant_bg_6|deposition_30
149	160	CTACATTGTCAA	Sox17	0.0466049	0.231709215613078	-	derivatization:Lama1_chr17_7784|random_deposition_fixed_bkg_TFBS_full|recalcitrant_bg_6|deposition_30
151	164	ACATTGTCAATAAT	Foxa2	0.127749	0.566979484190234	+	derivatization:Lama1_chr17_7784|random_deposition_fixed_bkg_TFBS_full|recalcitrant_bg_6|deposition_30
155	168	TGTCAATAATTGAC	Hnf1b	0.0268015	1.86384222749192	-	derivatization:Lama1_chr17_7784|random_deposition_fixed_bkg_TFBS_full|recalcitrant_bg_6|deposition_30
156	169	GTCAATAATTGACA	Hnf1b	0.0431342	2.99965835528167	+	derivatization:Lama1_chr17_7784|random_deposition_fixed_bkg_TFBS_full|recalcitrant_bg_6|deposition_30
157	168	TCAATAATTGAC	Sox17	0.0100668	0.0500498945761868	+	derivatization:Lama1_chr17_7784|random_deposition_fixed_bkg_TFBS_full|recalcitrant_bg_6|deposition_30
160	173	ATAATTGACAATTT	Foxa2	0.0153761	0.0682426731078714	-	derivatization:Lama1_chr17_7784|random_deposition_fixed_bkg_TFBS_full|recalcitrant_bg_6|deposition_30
162	175	AATTGACAATTTAC	Hnf1b	0.00151532	0.10537907968446	-	derivatization:Lama1_chr17_7784|random_deposition_fixed_bkg_TFBS_full|recalcitrant_bg_6|deposition_30
164	175	TTGACAATTTAC	Sox17	0.0187126	0.0930348926417882	+	derivatization:Lama1_chr17_7784|random_deposition_fixed_bkg_TFBS_full|recalcitrant_bg_6|deposition_30
167	180	ACAATTTACTTTCC	Foxa2	0.0461858	0.204983217566582	-	derivatization:Lama1_chr17_7784|random_deposition_fixed_bkg_TFBS_full|recalcitrant_bg_6|deposition_30
179	190	CCCCATTGTCAT	Sox17	0.174041	0.865293211540324	-	derivatization:Lama1_chr17_7784|random_deposition_fixed_bkg_TFBS_full|recalcitrant_bg_6|deposition_30
180	191	CCCATTGTCATA	Jun_Atf3	0.0477412	0.119239871172225	+	derivatization:Lama1_chr17_7784|random_deposition_fixed_bkg_TFBS_full|recalcitrant_bg_6|deposition_30
187	198	TCATATTGTCTT	Sox17	0.0812342	0.403878406840394	-	derivatization:Lama1_chr17_7784|random_deposition_fixed_bkg_TFBS_full|recalcitrant_bg_6|deposition_30
198	209	TCTGATGTGTTT	Jun_Atf3	0.0268416	0.0670403954248407	-	derivatization:Lama1_chr17_7784|random_deposition_fixed_bkg_TFBS_full|recalcitrant_bg_6|deposition_30
203	216	TGTGTTTGTCCTTG	Foxa2	0.0694316	0.308153431764653	-	derivatization:Lama1_chr17_7784|random_deposition_fixed_bkg_TFBS_full|recalcitrant_bg_6|deposition_30
203	214	TGTGTTTGTCCT	Sox17	0.0109681	0.0545309580701985	-	derivatization:Lama1_chr17_7784|random_deposition_fixed_bkg_TFBS_full|recalcitrant_bg_6|deposition_30
214	225	TTGCCATCTTTC	Gata4/6	0.0390208	0.0560689546593742	-	derivatization:Lama1_chr17_7784|random_deposition_fixed_bkg_TFBS_full|recalcitrant_bg_6|deposition_30
229	240	CCTTGATAAGCT	Gata4/6	0.49302	0.708420022812568	+	derivatization:Lama1_chr17_7784|random_deposition_fixed_bkg_TFBS_full|recalcitrant_bg_6|deposition_30
243	254	CAAAGATAACAG	Gata4/6	0.590328	0.848241806066483	+	derivatization:Lama1_chr17_7784|random_deposition_fixed_bkg_TFBS_full|recalcitrant_bg_6|deposition_30
260	271	AGACATTGATAT	Sox17	0.0140325	0.0697664745142788	-	derivatization:Lama1_chr17_7784|random_deposition_fixed_bkg_TFBS_full|recalcitrant_bg_6|deposition_30
261	274	GACATTGATATTGT	Foxa2	0.0138381	0.0614166748872624	-	derivatization:Lama1_chr17_7784|random_deposition_fixed_bkg_TFBS_full|recalcitrant_bg_6|deposition_30
263	274	CATTGATATTGT	Gata4/6	0.130432	0.187417630959168	+	derivatization:Lama1_chr17_7784|random_deposition_fixed_bkg_TFBS_full|recalcitrant_bg_6|deposition_30
266	277	TGATATTGTGTA	Sox17	0.0330231	0.164183521434704	-	derivatization:Lama1_chr17_7784|random_deposition_fixed_bkg_TFBS_full|recalcitrant_bg_6|deposition_30
270	283	ATTGTGTATAGATA	Foxa2	0.0393167	0.17449656972706	-	derivatization:Lama1_chr17_7784|random_deposition_fixed_bkg_TFBS_full|recalcitrant_bg_6|deposition_30
276	287	TATAGATAAGCA	Gata4/6	0.371009	1.07570326227114	+	derivatization:Lama1_chr17_7784|random_deposition_fixed_bkg_TFBS_full|recalcitrant_bg_6|deposition_30
280	293	GATAAGCACACAGG	Foxa2	0.0884745	0.392670207782361	+	derivatization:Lama1_chr17_7784|random_deposition_fixed_bkg_TFBS_full|recalcitrant_bg_6|deposition_30
17	28	CTACATTGTCAA	Sox17	0.0466049	0.231709215613078	-	derivatization:Lama1_chr17_7784|random_deposition_fixed_bkg_TFBS_full|recalcitrant_bg_6|deposition_31
23	34	TGTCAATCTCCA	Gata4/6	0.0723108	0.103903327624833	-	derivatization:Lama1_chr17_7784|random_deposition_fixed_bkg_TFBS_full|recalcitrant_bg_6|deposition_31
30	41	CTCCAATGTATC	Sox17	0.0102844	0.0511317534647888	-	derivatization:Lama1_chr17_7784|random_deposition_fixed_bkg_TFBS_full|recalcitrant_bg_6|deposition_31
43	54	CCTTGATAAGCT	Gata4/6	0.49302	0.708420022812568	+	derivatization:Lama1_chr17_7784|random_deposition_fixed_bkg_TFBS_full|recalcitrant_bg_6|deposition_31
59	70	ATTTTATCCCTG	Gata4/6	0.0963273	0.138412616249793	-	derivatization:Lama1_chr17_7784|random_deposition_fixed_bkg_TFBS_full|recalcitrant_bg_6|deposition_31
70	81	GTCAGATATAAG	Gata4/6	0.141479	0.203291055956146	+	derivatization:Lama1_chr17_7784|random_deposition_fixed_bkg_TFBS_full|recalcitrant_bg_6|deposition_31
83	96	GATGTTGATTAGAG	Foxa2	0.0300336	0.133296033913188	-	derivatization:Lama1_chr17_7784|random_deposition_fixed_bkg_TFBS_full|recalcitrant_bg_6|deposition_31
85	96	TGTTGATTAGAG	Gata4/6	0.194879	0.28002147098635	+	derivatization:Lama1_chr17_7784|random_deposition_fixed_bkg_TFBS_full|recalcitrant_bg_6|deposition_31
93	106	AGAGTTTATACAAT	Foxa2	0.0316719	0.140567186634139	-	derivatization:Lama1_chr17_7784|random_deposition_fixed_bkg_TFBS_full|recalcitrant_bg_6|deposition_31
99	110	TATACAATGTCA	Sox17	0.0547294	0.272102425817336	+	derivatization:Lama1_chr17_7784|random_deposition_fixed_bkg_TFBS_full|recalcitrant_bg_6|deposition_31
101	112	TACAATGTCATT	Jun_Atf3	0.0640212	0.159901293647652	+	derivatization:Lama1_chr17_7784|random_deposition_fixed_bkg_TFBS_full|recalcitrant_bg_6|deposition_31
106	117	TGTCATTGATAT	Sox17	0.0302071	0.150182994641031	-	derivatization:Lama1_chr17_7784|random_deposition_fixed_bkg_TFBS_full|recalcitrant_bg_6|deposition_31
109	120	CATTGATATTGT	Gata4/6	0.130432	0.187417630959168	+	derivatization:Lama1_chr17_7784|random_deposition_fixed_bkg_TFBS_full|recalcitrant_bg_6|deposition_31
112	123	TGATATTGTGTA	Sox17	0.0330231	0.164183521434704	-	derivatization:Lama1_chr17_7784|random_deposition_fixed_bkg_TFBS_full|recalcitrant_bg_6|deposition_31
116	129	ATTGTGTATAGATA	Foxa2	0.0393167	0.17449656972706	-	derivatization:Lama1_chr17_7784|random_deposition_fixed_bkg_TFBS_full|recalcitrant_bg_6|deposition_31
122	133	TATAGATAAGCA	Gata4/6	0.371009	1.07570326227114	+	derivatization:Lama1_chr17_7784|random_deposition_fixed_bkg_TFBS_full|recalcitrant_bg_6|deposition_31
126	139	GATAAGCACACAGG	Foxa2	0.0884745	0.392670207782361	+	derivatization:Lama1_chr17_7784|random_deposition_fixed_bkg_TFBS_full|recalcitrant_bg_6|deposition_31
150	161	CCCCATTGTCAT	Sox17	0.174041	0.865293211540324	-	derivatization:Lama1_chr17_7784|random_deposition_fixed_bkg_TFBS_full|recalcitrant_bg_6|deposition_31
151	162	CCCATTGTCATA	Jun_Atf3	0.0477412	0.119239871172225	+	derivatization:Lama1_chr17_7784|random_deposition_fixed_bkg_TFBS_full|recalcitrant_bg_6|deposition_31
158	169	TCATATTGTCTT	Sox17	0.0812342	0.403878406840394	-	derivatization:Lama1_chr17_7784|random_deposition_fixed_bkg_TFBS_full|recalcitrant_bg_6|deposition_31
159	172	CATATTGTCTTATT	Foxa2	0.0178289	0.0791287644183459	-	derivatization:Lama1_chr17_7784|random_deposition_fixed_bkg_TFBS_full|recalcitrant_bg_6|deposition_31
167	180	CTTATTTACTTTTC	Foxa2	0.277819	1.23302470718555	-	derivatization:Lama1_chr17_7784|random_deposition_fixed_bkg_TFBS_full|recalcitrant_bg_6|deposition_31
180	191	CAAAGATAACAG	Gata4/6	0.590328	0.848241806066483	+	derivatization:Lama1_chr17_7784|random_deposition_fixed_bkg_TFBS_full|recalcitrant_bg_6|deposition_31
205	218	TGTGTTTGTCCTTG	Foxa2	0.0694316	0.308153431764653	-	derivatization:Lama1_chr17_7784|random_deposition_fixed_bkg_TFBS_full|recalcitrant_bg_6|deposition_31
205	216	TGTGTTTGTCCT	Sox17	0.0109681	0.0545309580701985	-	derivatization:Lama1_chr17_7784|random_deposition_fixed_bkg_TFBS_full|recalcitrant_bg_6|deposition_31
214	225	CCTTGATCTTTC	Gata4/6	0.0929585	0.133571990366764	-	derivatization:Lama1_chr17_7784|random_deposition_fixed_bkg_TFBS_full|recalcitrant_bg_6|deposition_31
226	237	CTGGGCCTGGGG	Klf4	0.0221475	0.079838708613397	-	derivatization:Lama1_chr17_7784|random_deposition_fixed_bkg_TFBS_full|recalcitrant_bg_6|deposition_31
233	244	TGGGGTAGGGTG	Klf4	0.0470546	0.169625397824583	-	derivatization:Lama1_chr17_7784|random_deposition_fixed_bkg_TFBS_full|recalcitrant_bg_6|deposition_31
238	249	TAGGGTGGGTCT	Klf4	0.20516	0.73957374236932	-	derivatization:Lama1_chr17_7784|random_deposition_fixed_bkg_TFBS_full|recalcitrant_bg_6|deposition_31
240	251	GGGTGGGTCTTC	Jun_Atf3	0.0248225	0.061997429938346	+	derivatization:Lama1_chr17_7784|random_deposition_fixed_bkg_TFBS_full|recalcitrant_bg_6|deposition_31
257	268	GGAAGATTTACA	Gata4/6	0.0414773	0.0595986974406793	+	derivatization:Lama1_chr17_7784|random_deposition_fixed_bkg_TFBS_full|recalcitrant_bg_6|deposition_31
259	272	AAGATTTACAGGTC	Foxa2	0.0127596	0.0566300434952423	-	derivatization:Lama1_chr17_7784|random_deposition_fixed_bkg_TFBS_full|recalcitrant_bg_6|deposition_31
271	284	TCCGTTGACATGAT	Foxa2	0.0141028	0.0625914744509784	-	derivatization:Lama1_chr17_7784|random_deposition_fixed_bkg_TFBS_full|recalcitrant_bg_6|deposition_31
274	285	GTTGACATGATC	Jun_Atf3	0.0308909	0.0771540500949724	-	derivatization:Lama1_chr17_7784|random_deposition_fixed_bkg_TFBS_full|recalcitrant_bg_6|deposition_31
278	289	ACATGATCACCC	Gata4/6	0.12591	0.180919972967284	+	derivatization:Lama1_chr17_7784|random_deposition_fixed_bkg_TFBS_full|recalcitrant_bg_6|deposition_31
279	290	CATGATCACCCT	Jun_Atf3	0.0212912	0.0531775478015233	-	derivatization:Lama1_chr17_7784|random_deposition_fixed_bkg_TFBS_full|recalcitrant_bg_6|deposition_31
280	291	ATGATCACCCTA	Klf4	0.0210173	0.0757644921792684	+	derivatization:Lama1_chr17_7784|random_deposition_fixed_bkg_TFBS_full|recalcitrant_bg_6|deposition_31
286	297	ACCCTATCTCTA	Gata4/6	0.285714	0.828398992683566	-	derivatization:Lama1_chr17_7784|random_deposition_fixed_bkg_TFBS_full|recalcitrant_bg_6|deposition_31
8	19	ACATGATCACCC	Gata4/6	0.12591	0.180919972967284	+	derivatization:Lama1_chr17_7784|random_deposition_fixed_bkg_TFBS_full|recalcitrant_bg_6|deposition_32
9	20	CATGATCACCCT	Jun_Atf3	0.0212912	0.0531775478015233	-	derivatization:Lama1_chr17_7784|random_deposition_fixed_bkg_TFBS_full|recalcitrant_bg_6|deposition_32
10	21	ATGATCACCCTA	Klf4	0.0210173	0.0757644921792684	+	derivatization:Lama1_chr17_7784|random_deposition_fixed_bkg_TFBS_full|recalcitrant_bg_6|deposition_32
16	27	ACCCTATCTCTA	Gata4/6	0.285714	0.828398992683566	-	derivatization:Lama1_chr17_7784|random_deposition_fixed_bkg_TFBS_full|recalcitrant_bg_6|deposition_32
33	44	TAGGGTGGGTCT	Klf4	0.20516	0.73957374236932	-	derivatization:Lama1_chr17_7784|random_deposition_fixed_bkg_TFBS_full|recalcitrant_bg_6|deposition_32
44	55	TCAAAATCAGGA	Gata4/6	0.0699478	0.100507934914788	-	derivatization:Lama1_chr17_7784|random_deposition_fixed_bkg_TFBS_full|recalcitrant_bg_6|deposition_32
59	70	CTACATTGTCAA	Sox17	0.0466049	0.231709215613078	-	derivatization:Lama1_chr17_7784|random_deposition_fixed_bkg_TFBS_full|recalcitrant_bg_6|deposition_32
74	87	TGTGTTTGTCCTTG	Foxa2	0.0694316	0.308153431764653	-	derivatization:Lama1_chr17_7784|random_deposition_fixed_bkg_TFBS_full|recalcitrant_bg_6|deposition_32
74	85	TGTGTTTGTCCT	Sox17	0.0109681	0.0545309580701985	-	derivatization:Lama1_chr17_7784|random_deposition_fixed_bkg_TFBS_full|recalcitrant_bg_6|deposition_32
97	110	TTTATACAAAGATA	Foxa2	0.013521	0.0600093120551719	+	derivatization:Lama1_chr17_7784|random_deposition_fixed_bkg_TFBS_full|recalcitrant_bg_6|deposition_32
99	110	TATACAAAGATA	Sox17	0.0175109	0.0870603070423719	+	derivatization:Lama1_chr17_7784|random_deposition_fixed_bkg_TFBS_full|recalcitrant_bg_6|deposition_32
103	114	CAAAGATAACAG	Gata4/6	0.590328	0.848241806066483	+	derivatization:Lama1_chr17_7784|random_deposition_fixed_bkg_TFBS_full|recalcitrant_bg_6|deposition_32
112	123	CAGACAATCCTT	Sox17	0.024149	0.120063466456107	+	derivatization:Lama1_chr17_7784|random_deposition_fixed_bkg_TFBS_full|recalcitrant_bg_6|deposition_32
120	131	CCTTGATAAGCT	Gata4/6	0.49302	0.708420022812568	+	derivatization:Lama1_chr17_7784|random_deposition_fixed_bkg_TFBS_full|recalcitrant_bg_6|deposition_32
130	141	CTTTGATAAAAA	Gata4/6	0.333268	0.478872508544682	+	derivatization:Lama1_chr17_7784|random_deposition_fixed_bkg_TFBS_full|recalcitrant_bg_6|deposition_32
139	152	AAAGTTGGCAGTAC	Foxa2	0.0231483	0.102737486742603	-	derivatization:Lama1_chr17_7784|random_deposition_fixed_bkg_TFBS_full|recalcitrant_bg_6|deposition_32
151	164	ACGTGGCAAATAAT	Foxa2	0.0464484	0.206148696846642	+	derivatization:Lama1_chr17_7784|random_deposition_fixed_bkg_TFBS_full|recalcitrant_bg_6|deposition_32
155	168	GGCAAATAATTGAC	Hnf1b	0.0061823	0.429932347182929	-	derivatization:Lama1_chr17_7784|random_deposition_fixed_bkg_TFBS_full|recalcitrant_bg_6|deposition_32
156	169	GCAAATAATTGACA	Hnf1b	0.00648977	0.451314567196247	+	derivatization:Lama1_chr17_7784|random_deposition_fixed_bkg_TFBS_full|recalcitrant_bg_6|deposition_32
157	168	CAAATAATTGAC	Sox17	0.0223787	0.11126192789686	+	derivatization:Lama1_chr17_7784|random_deposition_fixed_bkg_TFBS_full|recalcitrant_bg_6|deposition_32
160	173	ATAATTGACAATTT	Foxa2	0.0153761	0.0682426731078714	-	derivatization:Lama1_chr17_7784|random_deposition_fixed_bkg_TFBS_full|recalcitrant_bg_6|deposition_32
162	175	AATTGACAATTTAC	Hnf1b	0.00151532	0.10537907968446	-	derivatization:Lama1_chr17_7784|random_deposition_fixed_bkg_TFBS_full|recalcitrant_bg_6|deposition_32
164	175	TTGACAATTTAC	Sox17	0.0187126	0.0930348926417882	+	derivatization:Lama1_chr17_7784|random_deposition_fixed_bkg_TFBS_full|recalcitrant_bg_6|deposition_32
167	180	ACAATTTACGATGT	Foxa2	0.0138669	0.0615444959202621	-	derivatization:Lama1_chr17_7784|random_deposition_fixed_bkg_TFBS_full|recalcitrant_bg_6|deposition_32
176	189	GATGTTGATTAGAG	Foxa2	0.0300336	0.133296033913188	-	derivatization:Lama1_chr17_7784|random_deposition_fixed_bkg_TFBS_full|recalcitrant_bg_6|deposition_32
178	189	TGTTGATTAGAG	Gata4/6	0.194879	0.28002147098635	+	derivatization:Lama1_chr17_7784|random_deposition_fixed_bkg_TFBS_full|recalcitrant_bg_6|deposition_32
185	196	TAGAGATCCTGT	Gata4/6	0.0472565	0.0679028250538358	+	derivatization:Lama1_chr17_7784|random_deposition_fixed_bkg_TFBS_full|recalcitrant_bg_6|deposition_32
198	209	TCTGACATTGAT	Jun_Atf3	0.0227449	0.0568083530750201	-	derivatization:Lama1_chr17_7784|random_deposition_fixed_bkg_TFBS_full|recalcitrant_bg_6|deposition_32
200	211	TGACATTGATAT	Sox17	0.0148411	0.0737866541894789	-	derivatization:Lama1_chr17_7784|random_deposition_fixed_bkg_TFBS_full|recalcitrant_bg_6|deposition_32
201	214	GACATTGATATTGT	Foxa2	0.0138381	0.0614166748872624	-	derivatization:Lama1_chr17_7784|random_deposition_fixed_bkg_TFBS_full|recalcitrant_bg_6|deposition_32
203	214	CATTGATATTGT	Gata4/6	0.130432	0.187417630959168	+	derivatization:Lama1_chr17_7784|random_deposition_fixed_bkg_TFBS_full|recalcitrant_bg_6|deposition_32
206	217	TGATATTGTGTA	Sox17	0.0330231	0.164183521434704	-	derivatization:Lama1_chr17_7784|random_deposition_fixed_bkg_TFBS_full|recalcitrant_bg_6|deposition_32
210	223	ATTGTGTATAGATA	Foxa2	0.0393167	0.17449656972706	-	derivatization:Lama1_chr17_7784|random_deposition_fixed_bkg_TFBS_full|recalcitrant_bg_6|deposition_32
216	227	TATAGATAAGCA	Gata4/6	0.371009	1.07570326227114	+	derivatization:Lama1_chr17_7784|random_deposition_fixed_bkg_TFBS_full|recalcitrant_bg_6|deposition_32
220	233	GATAAGCACACAGG	Foxa2	0.0884745	0.392670207782361	+	derivatization:Lama1_chr17_7784|random_deposition_fixed_bkg_TFBS_full|recalcitrant_bg_6|deposition_32
242	253	CCCCATTGTCAT	Sox17	0.174041	0.865293211540324	-	derivatization:Lama1_chr17_7784|random_deposition_fixed_bkg_TFBS_full|recalcitrant_bg_6|deposition_32
243	254	CCCATTGTCATA	Jun_Atf3	0.0477412	0.119239871172225	+	derivatization:Lama1_chr17_7784|random_deposition_fixed_bkg_TFBS_full|recalcitrant_bg_6|deposition_32
250	261	TCATATTGTCTT	Sox17	0.0812342	0.403878406840394	-	derivatization:Lama1_chr17_7784|random_deposition_fixed_bkg_TFBS_full|recalcitrant_bg_6|deposition_32
251	264	CATATTGTCTTATT	Foxa2	0.0178289	0.0791287644183459	-	derivatization:Lama1_chr17_7784|random_deposition_fixed_bkg_TFBS_full|recalcitrant_bg_6|deposition_32
259	272	CTTATTTACAGGTC	Foxa2	0.0745378	0.330815923386287	-	derivatization:Lama1_chr17_7784|random_deposition_fixed_bkg_TFBS_full|recalcitrant_bg_6|deposition_32
270	281	GTCCGTGTCAGA	Jun_Atf3	0.0405513	0.101282158552074	+	derivatization:Lama1_chr17_7784|random_deposition_fixed_bkg_TFBS_full|recalcitrant_bg_6|deposition_32
276	287	GTCAGATATAAG	Gata4/6	0.141479	0.203291055956146	+	derivatization:Lama1_chr17_7784|random_deposition_fixed_bkg_TFBS_full|recalcitrant_bg_6|deposition_32
286	297	AGGCAATCTCCT	Gata4/6	0.103777	0.14911708390617	-	derivatization:Lama1_chr17_7784|random_deposition_fixed_bkg_TFBS_full|recalcitrant_bg_6|deposition_32
8	19	GAAAATGTCAGA	Jun_Atf3	0.0378951	0.0946479527548239	+	derivatization:Lama1_chr17_7784|random_deposition_fixed_bkg_TFBS_full|recalcitrant_bg_6|deposition_33
14	25	GTCAGATATAAG	Gata4/6	0.141479	0.203291055956146	+	derivatization:Lama1_chr17_7784|random_deposition_fixed_bkg_TFBS_full|recalcitrant_bg_6|deposition_33
30	41	CTCCAATGTATA	Sox17	0.0101894	0.0506594345566216	-	derivatization:Lama1_chr17_7784|random_deposition_fixed_bkg_TFBS_full|recalcitrant_bg_6|deposition_33
32	45	CCAATGTATACATG	Foxa2	0.0666799	0.295940753413775	+	derivatization:Lama1_chr17_7784|random_deposition_fixed_bkg_TFBS_full|recalcitrant_bg_6|deposition_33
34	47	AATGTATACATGAT	Foxa2	0.0481613	0.213750941548905	-	derivatization:Lama1_chr17_7784|random_deposition_fixed_bkg_TFBS_full|recalcitrant_bg_6|deposition_33
41	52	ACATGATCACCC	Gata4/6	0.12591	0.180919972967284	+	derivatization:Lama1_chr17_7784|random_deposition_fixed_bkg_TFBS_full|recalcitrant_bg_6|deposition_33
42	53	CATGATCACCCT	Jun_Atf3	0.0212912	0.0531775478015233	-	derivatization:Lama1_chr17_7784|random_deposition_fixed_bkg_TFBS_full|recalcitrant_bg_6|deposition_33
43	54	ATGATCACCCTA	Klf4	0.0210173	0.0757644921792684	+	derivatization:Lama1_chr17_7784|random_deposition_fixed_bkg_TFBS_full|recalcitrant_bg_6|deposition_33
49	60	ACCCTATCTCTA	Gata4/6	0.285714	0.828398992683566	-	derivatization:Lama1_chr17_7784|random_deposition_fixed_bkg_TFBS_full|recalcitrant_bg_6|deposition_33
63	74	CAAAGATAACAG	Gata4/6	0.590328	0.848241806066483	+	derivatization:Lama1_chr17_7784|random_deposition_fixed_bkg_TFBS_full|recalcitrant_bg_6|deposition_33
69	82	TAACAGTCTACATT	Foxa2	0.0160727	0.0713343443435516	+	derivatization:Lama1_chr17_7784|random_deposition_fixed_bkg_TFBS_full|recalcitrant_bg_6|deposition_33
76	87	CTACATTGTCAA	Sox17	0.0466049	0.231709215613078	-	derivatization:Lama1_chr17_7784|random_deposition_fixed_bkg_TFBS_full|recalcitrant_bg_6|deposition_33
99	110	TATACAATGTAT	Sox17	0.07715	0.383572671211588	+	derivatization:Lama1_chr17_7784|random_deposition_fixed_bkg_TFBS_full|recalcitrant_bg_6|deposition_33
111	122	CCCCATTGTCAT	Sox17	0.174041	0.865293211540324	-	derivatization:Lama1_chr17_7784|random_deposition_fixed_bkg_TFBS_full|recalcitrant_bg_6|deposition_33
112	123	CCCATTGTCATA	Jun_Atf3	0.0477412	0.119239871172225	+	derivatization:Lama1_chr17_7784|random_deposition_fixed_bkg_TFBS_full|recalcitrant_bg_6|deposition_33
119	130	TCATATTGTCTT	Sox17	0.0812342	0.403878406840394	-	derivatization:Lama1_chr17_7784|random_deposition_fixed_bkg_TFBS_full|recalcitrant_bg_6|deposition_33
120	133	CATATTGTCTTATT	Foxa2	0.0178289	0.0791287644183459	-	derivatization:Lama1_chr17_7784|random_deposition_fixed_bkg_TFBS_full|recalcitrant_bg_6|deposition_33
127	140	TCTTATTGATAAAA	Hnf1b	0.00105816	0.0735870489130402	-	derivatization:Lama1_chr17_7784|random_deposition_fixed_bkg_TFBS_full|recalcitrant_bg_6|deposition_33
127	138	TCTTATTGATAA	Sox17	0.0165123	0.0820954895508374	-	derivatization:Lama1_chr17_7784|random_deposition_fixed_bkg_TFBS_full|recalcitrant_bg_6|deposition_33
128	141	CTTATTGATAAAAA	Foxa2	0.0391674	0.173833941941405	-	derivatization:Lama1_chr17_7784|random_deposition_fixed_bkg_TFBS_full|recalcitrant_bg_6|deposition_33
130	141	TATTGATAAAAA	Gata4/6	0.369842	0.531425658344582	+	derivatization:Lama1_chr17_7784|random_deposition_fixed_bkg_TFBS_full|recalcitrant_bg_6|deposition_33
139	152	AAAGTTGGCAGTAC	Foxa2	0.0231483	0.102737486742603	-	derivatization:Lama1_chr17_7784|random_deposition_fixed_bkg_TFBS_full|recalcitrant_bg_6|deposition_33
154	165	TGGCATTGATAT	Sox17	0.0240122	0.119383327228346	-	derivatization:Lama1_chr17_7784|random_deposition_fixed_bkg_TFBS_full|recalcitrant_bg_6|deposition_33
157	168	CATTGATATTGT	Gata4/6	0.130432	0.187417630959168	+	derivatization:Lama1_chr17_7784|random_deposition_fixed_bkg_TFBS_full|recalcitrant_bg_6|deposition_33
160	171	TGATATTGTGTA	Sox17	0.0330231	0.164183521434704	-	derivatization:Lama1_chr17_7784|random_deposition_fixed_bkg_TFBS_full|recalcitrant_bg_6|deposition_33
164	177	ATTGTGTATAGATA	Foxa2	0.0393167	0.17449656972706	-	derivatization:Lama1_chr17_7784|random_deposition_fixed_bkg_TFBS_full|recalcitrant_bg_6|deposition_33
170	181	TATAGATAAGCA	Gata4/6	0.371009	1.07570326227114	+	derivatization:Lama1_chr17_7784|random_deposition_fixed_bkg_TFBS_full|recalcitrant_bg_6|deposition_33
174	187	GATAAGCACACAGG	Foxa2	0.0884745	0.392670207782361	+	derivatization:Lama1_chr17_7784|random_deposition_fixed_bkg_TFBS_full|recalcitrant_bg_6|deposition_33
191	202	TAGGGTGGGTCT	Klf4	0.20516	0.73957374236932	-	derivatization:Lama1_chr17_7784|random_deposition_fixed_bkg_TFBS_full|recalcitrant_bg_6|deposition_33
226	237	CTGGGCCTGGGG	Klf4	0.0221475	0.079838708613397	-	derivatization:Lama1_chr17_7784|random_deposition_fixed_bkg_TFBS_full|recalcitrant_bg_6|deposition_33
242	253	CCTTGATAAGCT	Gata4/6	0.49302	0.708420022812568	+	derivatization:Lama1_chr17_7784|random_deposition_fixed_bkg_TFBS_full|recalcitrant_bg_6|deposition_33
250	261	AGCTTTTGTGTT	Sox17	0.028747	0.1429237016114	-	derivatization:Lama1_chr17_7784|random_deposition_fixed_bkg_TFBS_full|recalcitrant_bg_6|deposition_33
256	269	TGTGTTTGTCCTTG	Foxa2	0.0694316	0.308153431764653	-	derivatization:Lama1_chr17_7784|random_deposition_fixed_bkg_TFBS_full|recalcitrant_bg_6|deposition_33
256	267	TGTGTTTGTCCT	Sox17	0.0109681	0.0545309580701985	-	derivatization:Lama1_chr17_7784|random_deposition_fixed_bkg_TFBS_full|recalcitrant_bg_6|deposition_33
279	292	GATGTTGATTAGAG	Foxa2	0.0300336	0.133296033913188	-	derivatization:Lama1_chr17_7784|random_deposition_fixed_bkg_TFBS_full|recalcitrant_bg_6|deposition_33
281	292	TGTTGATTAGAG	Gata4/6	0.194879	0.28002147098635	+	derivatization:Lama1_chr17_7784|random_deposition_fixed_bkg_TFBS_full|recalcitrant_bg_6|deposition_33
15	28	TCTGTTAATTTTTC	Foxa2	0.0192137	0.0852748257550815	-	derivatization:Lama1_chr17_7784|random_deposition_fixed_bkg_TFBS_full|recalcitrant_bg_6|deposition_34
18	31	GTTAATTTTTCTCT	Hnf1b	0.00165307	0.114958553476487	+	derivatization:Lama1_chr17_7784|random_deposition_fixed_bkg_TFBS_full|recalcitrant_bg_6|deposition_34
38	49	CCTTGATAAGCT	Gata4/6	0.49302	0.708420022812568	+	derivatization:Lama1_chr17_7784|random_deposition_fixed_bkg_TFBS_full|recalcitrant_bg_6|deposition_34
62	73	CAAAGATAACAG	Gata4/6	0.590328	0.848241806066483	+	derivatization:Lama1_chr17_7784|random_deposition_fixed_bkg_TFBS_full|recalcitrant_bg_6|deposition_34
78	91	GAAAGACACACATG	Foxa2	0.0408408	0.181260876546325	+	derivatization:Lama1_chr17_7784|random_deposition_fixed_bkg_TFBS_full|recalcitrant_bg_6|deposition_34
87	98	ACATGATCACCC	Gata4/6	0.12591	0.180919972967284	+	derivatization:Lama1_chr17_7784|random_deposition_fixed_bkg_TFBS_full|recalcitrant_bg_6|deposition_34
88	99	CATGATCACCCT	Jun_Atf3	0.0212912	0.0531775478015233	-	derivatization:Lama1_chr17_7784|random_deposition_fixed_bkg_TFBS_full|recalcitrant_bg_6|deposition_34
89	100	ATGATCACCCTA	Klf4	0.0210173	0.0757644921792684	+	derivatization:Lama1_chr17_7784|random_deposition_fixed_bkg_TFBS_full|recalcitrant_bg_6|deposition_34
95	106	ACCCTATCTCTA	Gata4/6	0.285714	0.828398992683566	-	derivatization:Lama1_chr17_7784|random_deposition_fixed_bkg_TFBS_full|recalcitrant_bg_6|deposition_34
104	115	CTAGTATCTAGA	Gata4/6	0.131066	0.188328625025257	-	derivatization:Lama1_chr17_7784|random_deposition_fixed_bkg_TFBS_full|recalcitrant_bg_6|deposition_34
112	123	TAGACAATGCCC	Sox17	0.0870998	0.433040867764032	+	derivatization:Lama1_chr17_7784|random_deposition_fixed_bkg_TFBS_full|recalcitrant_bg_6|deposition_34
114	125	GACAATGCCCCA	Klf4	0.0478446	0.172473239784379	+	derivatization:Lama1_chr17_7784|random_deposition_fixed_bkg_TFBS_full|recalcitrant_bg_6|deposition_34
121	132	CCCCATTGTCAT	Sox17	0.174041	0.865293211540324	-	derivatization:Lama1_chr17_7784|random_deposition_fixed_bkg_TFBS_full|recalcitrant_bg_6|deposition_34
122	133	CCCATTGTCATA	Jun_Atf3	0.0477412	0.119239871172225	+	derivatization:Lama1_chr17_7784|random_deposition_fixed_bkg_TFBS_full|recalcitrant_bg_6|deposition_34
129	140	TCATATTGTCTT	Sox17	0.0812342	0.403878406840394	-	derivatization:Lama1_chr17_7784|random_deposition_fixed_bkg_TFBS_full|recalcitrant_bg_6|deposition_34
130	143	CATATTGTCTTAGC	Foxa2	0.0237703	0.105498065996972	-	derivatization:Lama1_chr17_7784|random_deposition_fixed_bkg_TFBS_full|recalcitrant_bg_6|deposition_34
143	154	CTACATTGTCAA	Sox17	0.0466049	0.231709215613078	-	derivatization:Lama1_chr17_7784|random_deposition_fixed_bkg_TFBS_full|recalcitrant_bg_6|deposition_34
151	164	TCAAGGCAAATAAT	Foxa2	0.258576	1.14761984128231	+	derivatization:Lama1_chr17_7784|random_deposition_fixed_bkg_TFBS_full|recalcitrant_bg_6|deposition_34
160	173	ATAATTTGTGTTTG	Foxa2	0.012085	0.0536360133264368	-	derivatization:Lama1_chr17_7784|random_deposition_fixed_bkg_TFBS_full|recalcitrant_bg_6|deposition_34
166	179	TGTGTTTGTCCTTG	Foxa2	0.0694316	0.308153431764653	-	derivatization:Lama1_chr17_7784|random_deposition_fixed_bkg_TFBS_full|recalcitrant_bg_6|deposition_34
166	177	TGTGTTTGTCCT	Sox17	0.0109681	0.0545309580701985	-	derivatization:Lama1_chr17_7784|random_deposition_fixed_bkg_TFBS_full|recalcitrant_bg_6|deposition_34
175	186	CCTTGGGTAAGC	Jun_Atf3	0.0217389	0.0542957369195975	+	derivatization:Lama1_chr17_7784|random_deposition_fixed_bkg_TFBS_full|recalcitrant_bg_6|deposition_34
177	188	TTGGGTAAGCTT	Klf4	0.0176139	0.0634957006274077	-	derivatization:Lama1_chr17_7784|random_deposition_fixed_bkg_TFBS_full|recalcitrant_bg_6|deposition_34
185	196	GCTTTATCCTGT	Gata4/6	0.0834374	0.119891129794778	-	derivatization:Lama1_chr17_7784|random_deposition_fixed_bkg_TFBS_full|recalcitrant_bg_6|deposition_34
208	219	CTGGGTAGGGTG	Klf4	0.0611729	0.220519938509379	-	derivatization:Lama1_chr17_7784|random_deposition_fixed_bkg_TFBS_full|recalcitrant_bg_6|deposition_34
213	224	TAGGGTGGGTCT	Klf4	0.20516	0.73957374236932	-	derivatization:Lama1_chr17_7784|random_deposition_fixed_bkg_TFBS_full|recalcitrant_bg_6|deposition_34
229	240	GTCAGATATAAG	Gata4/6	0.141479	0.203291055956146	+	derivatization:Lama1_chr17_7784|random_deposition_fixed_bkg_TFBS_full|recalcitrant_bg_6|deposition_34
239	250	AGGGGAGTCATT	Jun_Atf3	0.218674	0.546166824225516	+	derivatization:Lama1_chr17_7784|random_deposition_fixed_bkg_TFBS_full|recalcitrant_bg_6|deposition_34
244	255	AGTCATTGATAT	Sox17	0.0285614	0.142000939618181	-	derivatization:Lama1_chr17_7784|random_deposition_fixed_bkg_TFBS_full|recalcitrant_bg_6|deposition_34
247	258	CATTGATATTGT	Gata4/6	0.130432	0.187417630959168	+	derivatization:Lama1_chr17_7784|random_deposition_fixed_bkg_TFBS_full|recalcitrant_bg_6|deposition_34
250	261	TGATATTGTGTA	Sox17	0.0330231	0.164183521434704	-	derivatization:Lama1_chr17_7784|random_deposition_fixed_bkg_TFBS_full|recalcitrant_bg_6|deposition_34
254	267	ATTGTGTATAGATA	Foxa2	0.0393167	0.17449656972706	-	derivatization:Lama1_chr17_7784|random_deposition_fixed_bkg_TFBS_full|recalcitrant_bg_6|deposition_34
260	271	TATAGATAAGCA	Gata4/6	0.371009	1.07570326227114	+	derivatization:Lama1_chr17_7784|random_deposition_fixed_bkg_TFBS_full|recalcitrant_bg_6|deposition_34
264	277	GATAAGCACACAGG	Foxa2	0.0884745	0.392670207782361	+	derivatization:Lama1_chr17_7784|random_deposition_fixed_bkg_TFBS_full|recalcitrant_bg_6|deposition_34
286	299	GATGTTGATTAGAG	Foxa2	0.0300336	0.133296033913188	-	derivatization:Lama1_chr17_7784|random_deposition_fixed_bkg_TFBS_full|recalcitrant_bg_6|deposition_34
288	299	TGTTGATTAGAG	Gata4/6	0.194879	0.28002147098635	+	derivatization:Lama1_chr17_7784|random_deposition_fixed_bkg_TFBS_full|recalcitrant_bg_6|deposition_34
2	13	CAAAGATAACAG	Gata4/6	0.590328	0.848241806066483	+	derivatization:Lama1_chr17_7784|random_deposition_fixed_bkg_TFBS_full|recalcitrant_bg_6|deposition_35
16	27	CTACATTGTCAA	Sox17	0.0466049	0.231709215613078	-	derivatization:Lama1_chr17_7784|random_deposition_fixed_bkg_TFBS_full|recalcitrant_bg_6|deposition_35
18	31	ACATTGTCAACTCT	Foxa2	0.0191482	0.0849841216696134	+	derivatization:Lama1_chr17_7784|random_deposition_fixed_bkg_TFBS_full|recalcitrant_bg_6|deposition_35
35	48	TGTGTTTGTCCTTG	Foxa2	0.0694316	0.308153431764653	-	derivatization:Lama1_chr17_7784|random_deposition_fixed_bkg_TFBS_full|recalcitrant_bg_6|deposition_35
35	46	TGTGTTTGTCCT	Sox17	0.0109681	0.0545309580701985	-	derivatization:Lama1_chr17_7784|random_deposition_fixed_bkg_TFBS_full|recalcitrant_bg_6|deposition_35
44	55	CCTTGATAGGGT	Gata4/6	0.290622	0.417594507058201	+	derivatization:Lama1_chr17_7784|random_deposition_fixed_bkg_TFBS_full|recalcitrant_bg_6|deposition_35
50	61	TAGGGTGGGTCT	Klf4	0.20516	0.73957374236932	-	derivatization:Lama1_chr17_7784|random_deposition_fixed_bkg_TFBS_full|recalcitrant_bg_6|deposition_35
59	70	TCTTTATCCCTA	Gata4/6	0.112912	0.162243157713303	-	derivatization:Lama1_chr17_7784|random_deposition_fixed_bkg_TFBS_full|recalcitrant_bg_6|deposition_35
81	94	GATGTTGATTAGAG	Foxa2	0.0300336	0.133296033913188	-	derivatization:Lama1_chr17_7784|random_deposition_fixed_bkg_TFBS_full|recalcitrant_bg_6|deposition_35
83	94	TGTTGATTAGAG	Gata4/6	0.194879	0.28002147098635	+	derivatization:Lama1_chr17_7784|random_deposition_fixed_bkg_TFBS_full|recalcitrant_bg_6|deposition_35
99	110	TATACAATGTAT	Sox17	0.07715	0.383572671211588	+	derivatization:Lama1_chr17_7784|random_deposition_fixed_bkg_TFBS_full|recalcitrant_bg_6|deposition_35
104	115	AATGTATCTAGA	Gata4/6	0.0908584	0.130554358445324	-	derivatization:Lama1_chr17_7784|random_deposition_fixed_bkg_TFBS_full|recalcitrant_bg_6|deposition_35
117	130	AACATTGATATTGT	Foxa2	0.0236576	0.104997877440754	-	derivatization:Lama1_chr17_7784|random_deposition_fixed_bkg_TFBS_full|recalcitrant_bg_6|deposition_35
119	130	CATTGATATTGT	Gata4/6	0.130432	0.187417630959168	+	derivatization:Lama1_chr17_7784|random_deposition_fixed_bkg_TFBS_full|recalcitrant_bg_6|deposition_35
122	133	TGATATTGTGTA	Sox17	0.0330231	0.164183521434704	-	derivatization:Lama1_chr17_7784|random_deposition_fixed_bkg_TFBS_full|recalcitrant_bg_6|deposition_35
126	139	ATTGTGTATAGATA	Foxa2	0.0393167	0.17449656972706	-	derivatization:Lama1_chr17_7784|random_deposition_fixed_bkg_TFBS_full|recalcitrant_bg_6|deposition_35
132	143	TATAGATAAGCA	Gata4/6	0.371009	1.07570326227114	+	derivatization:Lama1_chr17_7784|random_deposition_fixed_bkg_TFBS_full|recalcitrant_bg_6|deposition_35
136	149	GATAAGCACACAGG	Foxa2	0.0884745	0.392670207782361	+	derivatization:Lama1_chr17_7784|random_deposition_fixed_bkg_TFBS_full|recalcitrant_bg_6|deposition_35
158	169	CCTTGATAAGCT	Gata4/6	0.49302	0.708420022812568	+	derivatization:Lama1_chr17_7784|random_deposition_fixed_bkg_TFBS_full|recalcitrant_bg_6|deposition_35
162	175	GATAAGCTATTTAC	Hnf1b	0.00127707	0.0888105887156727	-	derivatization:Lama1_chr17_7784|random_deposition_fixed_bkg_TFBS_full|recalcitrant_bg_6|deposition_35
167	180	GCTATTTACTTTTG	Foxa2	0.19761	0.87703869205107	-	derivatization:Lama1_chr17_7784|random_deposition_fixed_bkg_TFBS_full|recalcitrant_bg_6|deposition_35
184	195	CCCCATTGTCAT	Sox17	0.174041	0.865293211540324	-	derivatization:Lama1_chr17_7784|random_deposition_fixed_bkg_TFBS_full|recalcitrant_bg_6|deposition_35
185	196	CCCATTGTCATA	Jun_Atf3	0.0477412	0.119239871172225	+	derivatization:Lama1_chr17_7784|random_deposition_fixed_bkg_TFBS_full|recalcitrant_bg_6|deposition_35
192	203	TCATATTGTCTT	Sox17	0.0812342	0.403878406840394	-	derivatization:Lama1_chr17_7784|random_deposition_fixed_bkg_TFBS_full|recalcitrant_bg_6|deposition_35
213	224	ACAGCCGTCAGA	Jun_Atf3	0.0425465	0.106265430672649	+	derivatization:Lama1_chr17_7784|random_deposition_fixed_bkg_TFBS_full|recalcitrant_bg_6|deposition_35
219	230	GTCAGATATAAG	Gata4/6	0.141479	0.203291055956146	+	derivatization:Lama1_chr17_7784|random_deposition_fixed_bkg_TFBS_full|recalcitrant_bg_6|deposition_35
233	244	TGGGGATGGGGA	Klf4	0.0144303	0.0520192580157536	-	derivatization:Lama1_chr17_7784|random_deposition_fixed_bkg_TFBS_full|recalcitrant_bg_6|deposition_35
239	250	TGGGGAGTGTCT	Klf4	0.06806	0.245346992131292	-	derivatization:Lama1_chr17_7784|random_deposition_fixed_bkg_TFBS_full|recalcitrant_bg_6|deposition_35
257	268	GGAAGATTTACA	Gata4/6	0.0414773	0.0595986974406793	+	derivatization:Lama1_chr17_7784|random_deposition_fixed_bkg_TFBS_full|recalcitrant_bg_6|deposition_35
272	283	ACATGATCACCC	Gata4/6	0.12591	0.180919972967284	+	derivatization:Lama1_chr17_7784|random_deposition_fixed_bkg_TFBS_full|recalcitrant_bg_6|deposition_35
273	284	CATGATCACCCT	Jun_Atf3	0.0212912	0.0531775478015233	-	derivatization:Lama1_chr17_7784|random_deposition_fixed_bkg_TFBS_full|recalcitrant_bg_6|deposition_35
274	285	ATGATCACCCTA	Klf4	0.0210173	0.0757644921792684	+	derivatization:Lama1_chr17_7784|random_deposition_fixed_bkg_TFBS_full|recalcitrant_bg_6|deposition_35
280	291	ACCCTATCTCTA	Gata4/6	0.285714	0.828398992683566	-	derivatization:Lama1_chr17_7784|random_deposition_fixed_bkg_TFBS_full|recalcitrant_bg_6|deposition_35
286	297	TCTCTATCTCCT	Gata4/6	0.227556	0.326975024768035	-	derivatization:Lama1_chr17_7784|random_deposition_fixed_bkg_TFBS_full|recalcitrant_bg_6|deposition_35
3	14	AATGATGTTGAT	Jun_Atf3	0.0335021	0.083675862525429	-	derivatization:Lama1_chr17_7784|random_deposition_fixed_bkg_TFBS_full|recalcitrant_bg_6|deposition_36
6	19	GATGTTGATTAGAG	Foxa2	0.0300336	0.133296033913188	-	derivatization:Lama1_chr17_7784|random_deposition_fixed_bkg_TFBS_full|recalcitrant_bg_6|deposition_36
8	19	TGTTGATTAGAG	Gata4/6	0.194879	0.28002147098635	+	derivatization:Lama1_chr17_7784|random_deposition_fixed_bkg_TFBS_full|recalcitrant_bg_6|deposition_36
13	24	ATTAGAGTAATT	Jun_Atf3	0.030699	0.0766747548263585	+	derivatization:Lama1_chr17_7784|random_deposition_fixed_bkg_TFBS_full|recalcitrant_bg_6|deposition_36
27	38	TCTCTCGTCAGA	Jun_Atf3	0.0609776	0.152299505843831	+	derivatization:Lama1_chr17_7784|random_deposition_fixed_bkg_TFBS_full|recalcitrant_bg_6|deposition_36
33	44	GTCAGATATAAG	Gata4/6	0.141479	0.203291055956146	+	derivatization:Lama1_chr17_7784|random_deposition_fixed_bkg_TFBS_full|recalcitrant_bg_6|deposition_36
51	62	TAGGGTGGGTCT	Klf4	0.20516	0.73957374236932	-	derivatization:Lama1_chr17_7784|random_deposition_fixed_bkg_TFBS_full|recalcitrant_bg_6|deposition_36
59	70	GTCTTATCCCCC	Gata4/6	0.141211	0.202905966981838	-	derivatization:Lama1_chr17_7784|random_deposition_fixed_bkg_TFBS_full|recalcitrant_bg_6|deposition_36
63	74	TATCCCCCCCAT	Klf4	0.0145894	0.052592791757277	+	derivatization:Lama1_chr17_7784|random_deposition_fixed_bkg_TFBS_full|recalcitrant_bg_6|deposition_36
69	80	CCCCATTGTCAT	Sox17	0.174041	0.865293211540324	-	derivatization:Lama1_chr17_7784|random_deposition_fixed_bkg_TFBS_full|recalcitrant_bg_6|deposition_36
70	81	CCCATTGTCATA	Jun_Atf3	0.0477412	0.119239871172225	+	derivatization:Lama1_chr17_7784|random_deposition_fixed_bkg_TFBS_full|recalcitrant_bg_6|deposition_36
77	88	TCATATTGTCTT	Sox17	0.0812342	0.403878406840394	-	derivatization:Lama1_chr17_7784|random_deposition_fixed_bkg_TFBS_full|recalcitrant_bg_6|deposition_36
99	110	TATACAATGTAT	Sox17	0.07715	0.383572671211588	+	derivatization:Lama1_chr17_7784|random_deposition_fixed_bkg_TFBS_full|recalcitrant_bg_6|deposition_36
104	115	AATGTATCTAGA	Gata4/6	0.0908584	0.130554358445324	-	derivatization:Lama1_chr17_7784|random_deposition_fixed_bkg_TFBS_full|recalcitrant_bg_6|deposition_36
112	123	TAGACAATGTAA	Sox17	0.0983372	0.488910725644435	+	derivatization:Lama1_chr17_7784|random_deposition_fixed_bkg_TFBS_full|recalcitrant_bg_6|deposition_36
125	136	TTGGATTGTGTT	Sox17	0.0648328	0.322334287467617	-	derivatization:Lama1_chr17_7784|random_deposition_fixed_bkg_TFBS_full|recalcitrant_bg_6|deposition_36
131	144	TGTGTTTGTCCTTG	Foxa2	0.0694316	0.308153431764653	-	derivatization:Lama1_chr17_7784|random_deposition_fixed_bkg_TFBS_full|recalcitrant_bg_6|deposition_36
131	142	TGTGTTTGTCCT	Sox17	0.0109681	0.0545309580701985	-	derivatization:Lama1_chr17_7784|random_deposition_fixed_bkg_TFBS_full|recalcitrant_bg_6|deposition_36
141	154	CTTGGGCCTACATT	Foxa2	0.0264269	0.117288668645131	+	derivatization:Lama1_chr17_7784|random_deposition_fixed_bkg_TFBS_full|recalcitrant_bg_6|deposition_36
148	159	CTACATTGTCAA	Sox17	0.0466049	0.231709215613078	-	derivatization:Lama1_chr17_7784|random_deposition_fixed_bkg_TFBS_full|recalcitrant_bg_6|deposition_36
151	164	CATTGTCAAATAAT	Foxa2	0.0368601	0.163593613141398	+	derivatization:Lama1_chr17_7784|random_deposition_fixed_bkg_TFBS_full|recalcitrant_bg_6|deposition_36
155	168	GTCAAATAATTGAC	Hnf1b	0.0016072	0.111768640860586	-	derivatization:Lama1_chr17_7784|random_deposition_fixed_bkg_TFBS_full|recalcitrant_bg_6|deposition_36
156	169	TCAAATAATTGACA	Hnf1b	0.00630202	0.438257970430707	+	derivatization:Lama1_chr17_7784|random_deposition_fixed_bkg_TFBS_full|recalcitrant_bg_6|deposition_36
157	168	CAAATAATTGAC	Sox17	0.0223787	0.11126192789686	+	derivatization:Lama1_chr17_7784|random_deposition_fixed_bkg_TFBS_full|recalcitrant_bg_6|deposition_36
160	173	ATAATTGACAATTA	Foxa2	0.0137954	0.061227162452919	-	derivatization:Lama1_chr17_7784|random_deposition_fixed_bkg_TFBS_full|recalcitrant_bg_6|deposition_36
162	175	AATTGACAATTACA	Hnf1b	0.00172421	0.1199058040432	-	derivatization:Lama1_chr17_7784|random_deposition_fixed_bkg_TFBS_full|recalcitrant_bg_6|deposition_36
164	175	TTGACAATTACA	Sox17	0.031301	0.155621622574127	+	derivatization:Lama1_chr17_7784|random_deposition_fixed_bkg_TFBS_full|recalcitrant_bg_6|deposition_36
169	180	AATTACATGATC	Jun_Atf3	0.0302437	0.0755375837174481	-	derivatization:Lama1_chr17_7784|random_deposition_fixed_bkg_TFBS_full|recalcitrant_bg_6|deposition_36
173	184	ACATGATCACCC	Gata4/6	0.12591	0.180919972967284	+	derivatization:Lama1_chr17_7784|random_deposition_fixed_bkg_TFBS_full|recalcitrant_bg_6|deposition_36
174	185	CATGATCACCCT	Jun_Atf3	0.0212912	0.0531775478015233	-	derivatization:Lama1_chr17_7784|random_deposition_fixed_bkg_TFBS_full|recalcitrant_bg_6|deposition_36
175	186	ATGATCACCCTA	Klf4	0.0210173	0.0757644921792684	+	derivatization:Lama1_chr17_7784|random_deposition_fixed_bkg_TFBS_full|recalcitrant_bg_6|deposition_36
181	192	ACCCTATCTCTA	Gata4/6	0.285714	0.828398992683566	-	derivatization:Lama1_chr17_7784|random_deposition_fixed_bkg_TFBS_full|recalcitrant_bg_6|deposition_36
188	199	CTCTACTGTTTC	Sox17	0.0146902	0.0730364128921902	-	derivatization:Lama1_chr17_7784|random_deposition_fixed_bkg_TFBS_full|recalcitrant_bg_6|deposition_36
215	226	AGCCATCTCATT	Jun_Atf3	0.0246291	0.0615143882241723	+	derivatization:Lama1_chr17_7784|random_deposition_fixed_bkg_TFBS_full|recalcitrant_bg_6|deposition_36
220	231	TCTCATTGATAT	Sox17	0.0358736	0.178355574568711	-	derivatization:Lama1_chr17_7784|random_deposition_fixed_bkg_TFBS_full|recalcitrant_bg_6|deposition_36
221	234	CTCATTGATATTGT	Foxa2	0.0121561	0.0539515715016548	-	derivatization:Lama1_chr17_7784|random_deposition_fixed_bkg_TFBS_full|recalcitrant_bg_6|deposition_36
223	234	CATTGATATTGT	Gata4/6	0.130432	0.187417630959168	+	derivatization:Lama1_chr17_7784|random_deposition_fixed_bkg_TFBS_full|recalcitrant_bg_6|deposition_36
226	237	TGATATTGTGTA	Sox17	0.0330231	0.164183521434704	-	derivatization:Lama1_chr17_7784|random_deposition_fixed_bkg_TFBS_full|recalcitrant_bg_6|deposition_36
230	243	ATTGTGTATAGATA	Foxa2	0.0393167	0.17449656972706	-	derivatization:Lama1_chr17_7784|random_deposition_fixed_bkg_TFBS_full|recalcitrant_bg_6|deposition_36
236	247	TATAGATAAGCA	Gata4/6	0.371009	1.07570326227114	+	derivatization:Lama1_chr17_7784|random_deposition_fixed_bkg_TFBS_full|recalcitrant_bg_6|deposition_36
240	253	GATAAGCACACAGG	Foxa2	0.0884745	0.392670207782361	+	derivatization:Lama1_chr17_7784|random_deposition_fixed_bkg_TFBS_full|recalcitrant_bg_6|deposition_36
252	265	GGTCAAAGATAACA	Hnf1b	0.000744392	0.0517668504899786	-	derivatization:Lama1_chr17_7784|random_deposition_fixed_bkg_TFBS_full|recalcitrant_bg_6|deposition_36
255	266	CAAAGATAACAG	Gata4/6	0.590328	0.848241806066483	+	derivatization:Lama1_chr17_7784|random_deposition_fixed_bkg_TFBS_full|recalcitrant_bg_6|deposition_36
271	282	CCTTGATAAGCT	Gata4/6	0.49302	0.708420022812568	+	derivatization:Lama1_chr17_7784|random_deposition_fixed_bkg_TFBS_full|recalcitrant_bg_6|deposition_36
286	297	GAGCAATCTCCT	Gata4/6	0.0823669	0.118352929246279	-	derivatization:Lama1_chr17_7784|random_deposition_fixed_bkg_TFBS_full|recalcitrant_bg_6|deposition_36
12	23	CTACATTGTCAA	Sox17	0.0466049	0.231709215613078	-	derivatization:Lama1_chr17_7784|random_deposition_fixed_bkg_TFBS_full|recalcitrant_bg_6|deposition_37
14	27	ACATTGTCAATTTT	Foxa2	0.0251969	0.111829645360769	+	derivatization:Lama1_chr17_7784|random_deposition_fixed_bkg_TFBS_full|recalcitrant_bg_6|deposition_37
31	42	CCCCATTGTCAT	Sox17	0.174041	0.865293211540324	-	derivatization:Lama1_chr17_7784|random_deposition_fixed_bkg_TFBS_full|recalcitrant_bg_6|deposition_37
32	43	CCCATTGTCATA	Jun_Atf3	0.0477412	0.119239871172225	+	derivatization:Lama1_chr17_7784|random_deposition_fixed_bkg_TFBS_full|recalcitrant_bg_6|deposition_37
39	50	TCATATTGTCTT	Sox17	0.0812342	0.403878406840394	-	derivatization:Lama1_chr17_7784|random_deposition_fixed_bkg_TFBS_full|recalcitrant_bg_6|deposition_37
65	78	GATGTTGATTAGAG	Foxa2	0.0300336	0.133296033913188	-	derivatization:Lama1_chr17_7784|random_deposition_fixed_bkg_TFBS_full|recalcitrant_bg_6|deposition_37
67	78	TGTTGATTAGAG	Gata4/6	0.194879	0.28002147098635	+	derivatization:Lama1_chr17_7784|random_deposition_fixed_bkg_TFBS_full|recalcitrant_bg_6|deposition_37
88	101	ACTGTGTGTTTGTC	Foxa2	0.0300615	0.133419860538906	-	derivatization:Lama1_chr17_7784|random_deposition_fixed_bkg_TFBS_full|recalcitrant_bg_6|deposition_37
92	105	TGTGTTTGTCCTTG	Foxa2	0.0694316	0.308153431764653	-	derivatization:Lama1_chr17_7784|random_deposition_fixed_bkg_TFBS_full|recalcitrant_bg_6|deposition_37
92	103	TGTGTTTGTCCT	Sox17	0.0109681	0.0545309580701985	-	derivatization:Lama1_chr17_7784|random_deposition_fixed_bkg_TFBS_full|recalcitrant_bg_6|deposition_37
102	115	CTTGTGTATCTAGA	Foxa2	0.0493621	0.219080368508143	-	derivatization:Lama1_chr17_7784|random_deposition_fixed_bkg_TFBS_full|recalcitrant_bg_6|deposition_37
104	115	TGTGTATCTAGA	Gata4/6	0.123344	0.177232889728192	-	derivatization:Lama1_chr17_7784|random_deposition_fixed_bkg_TFBS_full|recalcitrant_bg_6|deposition_37
112	123	TAGACAATGTAA	Sox17	0.0983372	0.488910725644435	+	derivatization:Lama1_chr17_7784|random_deposition_fixed_bkg_TFBS_full|recalcitrant_bg_6|deposition_37
122	133	AAGTTGGTCAGA	Jun_Atf3	0.0520045	0.129888018742218	+	derivatization:Lama1_chr17_7784|random_deposition_fixed_bkg_TFBS_full|recalcitrant_bg_6|deposition_37
128	139	GTCAGATATAAG	Gata4/6	0.141479	0.203291055956146	+	derivatization:Lama1_chr17_7784|random_deposition_fixed_bkg_TFBS_full|recalcitrant_bg_6|deposition_37
139	152	GAAGTTGGCAGTAC	Foxa2	0.0135402	0.0600945260771717	-	derivatization:Lama1_chr17_7784|random_deposition_fixed_bkg_TFBS_full|recalcitrant_bg_6|deposition_37
146	159	GCAGTACAAAGATA	Foxa2	0.0118804	0.0527279514045015	+	derivatization:Lama1_chr17_7784|random_deposition_fixed_bkg_TFBS_full|recalcitrant_bg_6|deposition_37
148	159	AGTACAAAGATA	Sox17	0.0194456	0.0966792059016469	+	derivatization:Lama1_chr17_7784|random_deposition_fixed_bkg_TFBS_full|recalcitrant_bg_6|deposition_37
152	163	CAAAGATAACAG	Gata4/6	0.590328	0.848241806066483	+	derivatization:Lama1_chr17_7784|random_deposition_fixed_bkg_TFBS_full|recalcitrant_bg_6|deposition_37
163	174	GTTGACAACATG	Jun_Atf3	0.0277523	0.0693149874056988	-	derivatization:Lama1_chr17_7784|random_deposition_fixed_bkg_TFBS_full|recalcitrant_bg_6|deposition_37
170	181	ACATGATCACCC	Gata4/6	0.12591	0.180919972967284	+	derivatization:Lama1_chr17_7784|random_deposition_fixed_bkg_TFBS_full|recalcitrant_bg_6|deposition_37
171	182	CATGATCACCCT	Jun_Atf3	0.0212912	0.0531775478015233	-	derivatization:Lama1_chr17_7784|random_deposition_fixed_bkg_TFBS_full|recalcitrant_bg_6|deposition_37
172	183	ATGATCACCCTA	Klf4	0.0210173	0.0757644921792684	+	derivatization:Lama1_chr17_7784|random_deposition_fixed_bkg_TFBS_full|recalcitrant_bg_6|deposition_37
178	189	ACCCTATCTCTA	Gata4/6	0.285714	0.828398992683566	-	derivatization:Lama1_chr17_7784|random_deposition_fixed_bkg_TFBS_full|recalcitrant_bg_6|deposition_37
185	196	CTCTAATCCTGT	Gata4/6	0.050805	0.0730016617155339	-	derivatization:Lama1_chr17_7784|random_deposition_fixed_bkg_TFBS_full|recalcitrant_bg_6|deposition_37
210	221	TAGGGTGGGTCT	Klf4	0.20516	0.73957374236932	-	derivatization:Lama1_chr17_7784|random_deposition_fixed_bkg_TFBS_full|recalcitrant_bg_6|deposition_37
212	223	GGGTGGGTCTTC	Jun_Atf3	0.0248225	0.061997429938346	+	derivatization:Lama1_chr17_7784|random_deposition_fixed_bkg_TFBS_full|recalcitrant_bg_6|deposition_37
223	234	CCTTGATAAGCT	Gata4/6	0.49302	0.708420022812568	+	derivatization:Lama1_chr17_7784|random_deposition_fixed_bkg_TFBS_full|recalcitrant_bg_6|deposition_37
233	244	CTGGGATGGGGA	Klf4	0.01876	0.0676272343870562	-	derivatization:Lama1_chr17_7784|random_deposition_fixed_bkg_TFBS_full|recalcitrant_bg_6|deposition_37
239	250	TGGGGAGTGTCT	Klf4	0.06806	0.245346992131292	-	derivatization:Lama1_chr17_7784|random_deposition_fixed_bkg_TFBS_full|recalcitrant_bg_6|deposition_37
256	267	CGGCATTGATAT	Sox17	0.0178716	0.0888536273600132	-	derivatization:Lama1_chr17_7784|random_deposition_fixed_bkg_TFBS_full|recalcitrant_bg_6|deposition_37
259	270	CATTGATATTGT	Gata4/6	0.130432	0.187417630959168	+	derivatization:Lama1_chr17_7784|random_deposition_fixed_bkg_TFBS_full|recalcitrant_bg_6|deposition_37
262	273	TGATATTGTGTA	Sox17	0.0330231	0.164183521434704	-	derivatization:Lama1_chr17_7784|random_deposition_fixed_bkg_TFBS_full|recalcitrant_bg_6|deposition_37
266	279	ATTGTGTATAGATA	Foxa2	0.0393167	0.17449656972706	-	derivatization:Lama1_chr17_7784|random_deposition_fixed_bkg_TFBS_full|recalcitrant_bg_6|deposition_37
272	283	TATAGATAAGCA	Gata4/6	0.371009	1.07570326227114	+	derivatization:Lama1_chr17_7784|random_deposition_fixed_bkg_TFBS_full|recalcitrant_bg_6|deposition_37
276	289	GATAAGCACACAGG	Foxa2	0.0884745	0.392670207782361	+	derivatization:Lama1_chr17_7784|random_deposition_fixed_bkg_TFBS_full|recalcitrant_bg_6|deposition_37
286	297	CAGGAATCTCCT	Gata4/6	0.0549134	0.0789050182157228	-	derivatization:Lama1_chr17_7784|random_deposition_fixed_bkg_TFBS_full|recalcitrant_bg_6|deposition_37
5	18	GATGTTGATTAGAG	Foxa2	0.0300336	0.133296033913188	-	derivatization:Lama1_chr17_7784|random_deposition_fixed_bkg_TFBS_full|recalcitrant_bg_6|deposition_38
7	18	TGTTGATTAGAG	Gata4/6	0.194879	0.28002147098635	+	derivatization:Lama1_chr17_7784|random_deposition_fixed_bkg_TFBS_full|recalcitrant_bg_6|deposition_38
13	26	TTAGAGTCTACATT	Foxa2	0.0322664	0.143205714554914	+	derivatization:Lama1_chr17_7784|random_deposition_fixed_bkg_TFBS_full|recalcitrant_bg_6|deposition_38
20	31	CTACATTGTCAA	Sox17	0.0466049	0.231709215613078	-	derivatization:Lama1_chr17_7784|random_deposition_fixed_bkg_TFBS_full|recalcitrant_bg_6|deposition_38
39	52	ATCCTTCAAACATG	Foxa2	0.0273835	0.121534279762059	+	derivatization:Lama1_chr17_7784|random_deposition_fixed_bkg_TFBS_full|recalcitrant_bg_6|deposition_38
48	59	ACATGATCACCC	Gata4/6	0.12591	0.180919972967284	+	derivatization:Lama1_chr17_7784|random_deposition_fixed_bkg_TFBS_full|recalcitrant_bg_6|deposition_38
49	60	CATGATCACCCT	Jun_Atf3	0.0212912	0.0531775478015233	-	derivatization:Lama1_chr17_7784|random_deposition_fixed_bkg_TFBS_full|recalcitrant_bg_6|deposition_38
50	61	ATGATCACCCTA	Klf4	0.0210173	0.0757644921792684	+	derivatization:Lama1_chr17_7784|random_deposition_fixed_bkg_TFBS_full|recalcitrant_bg_6|deposition_38
56	67	ACCCTATCTCTA	Gata4/6	0.285714	0.828398992683566	-	derivatization:Lama1_chr17_7784|random_deposition_fixed_bkg_TFBS_full|recalcitrant_bg_6|deposition_38
75	86	CCTTGATAAGCT	Gata4/6	0.49302	0.708420022812568	+	derivatization:Lama1_chr17_7784|random_deposition_fixed_bkg_TFBS_full|recalcitrant_bg_6|deposition_38
99	110	TATACAATGTAT	Sox17	0.07715	0.383572671211588	+	derivatization:Lama1_chr17_7784|random_deposition_fixed_bkg_TFBS_full|recalcitrant_bg_6|deposition_38
111	122	TAGGGTGGGTCT	Klf4	0.20516	0.73957374236932	-	derivatization:Lama1_chr17_7784|random_deposition_fixed_bkg_TFBS_full|recalcitrant_bg_6|deposition_38
123	136	AGTTGGATATTGAT	Hnf1b	0.00104978	0.0730042831026795	-	derivatization:Lama1_chr17_7784|random_deposition_fixed_bkg_TFBS_full|recalcitrant_bg_6|deposition_38
127	140	GGATATTGATAAAA	Hnf1b	0.000868073	0.0603679314197187	-	derivatization:Lama1_chr17_7784|random_deposition_fixed_bkg_TFBS_full|recalcitrant_bg_6|deposition_38
128	141	GATATTGATAAAAA	Foxa2	0.0445869	0.197886931119943	-	derivatization:Lama1_chr17_7784|random_deposition_fixed_bkg_TFBS_full|recalcitrant_bg_6|deposition_38
130	141	TATTGATAAAAA	Gata4/6	0.369842	0.531425658344582	+	derivatization:Lama1_chr17_7784|random_deposition_fixed_bkg_TFBS_full|recalcitrant_bg_6|deposition_38
140	151	AAGTTGGTCAGA	Jun_Atf3	0.0520045	0.129888018742218	+	derivatization:Lama1_chr17_7784|random_deposition_fixed_bkg_TFBS_full|recalcitrant_bg_6|deposition_38
146	157	GTCAGATATAAG	Gata4/6	0.141479	0.203291055956146	+	derivatization:Lama1_chr17_7784|random_deposition_fixed_bkg_TFBS_full|recalcitrant_bg_6|deposition_38
157	168	GAAATAATTGCA	Sox17	0.0232588	0.115637589697681	+	derivatization:Lama1_chr17_7784|random_deposition_fixed_bkg_TFBS_full|recalcitrant_bg_6|deposition_38
159	172	AATAATTGCAAAGA	Foxa2	0.014937	0.0662938461776572	-	derivatization:Lama1_chr17_7784|random_deposition_fixed_bkg_TFBS_full|recalcitrant_bg_6|deposition_38
167	178	CAAAGATAACAG	Gata4/6	0.590328	0.848241806066483	+	derivatization:Lama1_chr17_7784|random_deposition_fixed_bkg_TFBS_full|recalcitrant_bg_6|deposition_38
172	183	ATAACAGTGGTA	Sox17	0.0145249	0.0722145779919792	+	derivatization:Lama1_chr17_7784|random_deposition_fixed_bkg_TFBS_full|recalcitrant_bg_6|deposition_38
188	199	TTACATTGATAT	Sox17	0.0221264	0.110007548312328	-	derivatization:Lama1_chr17_7784|random_deposition_fixed_bkg_TFBS_full|recalcitrant_bg_6|deposition_38
189	202	TACATTGATATTGT	Foxa2	0.0177049	0.0785784238595971	-	derivatization:Lama1_chr17_7784|random_deposition_fixed_bkg_TFBS_full|recalcitrant_bg_6|deposition_38
191	202	CATTGATATTGT	Gata4/6	0.130432	0.187417630959168	+	derivatization:Lama1_chr17_7784|random_deposition_fixed_bkg_TFBS_full|recalcitrant_bg_6|deposition_38
194	205	TGATATTGTGTA	Sox17	0.0330231	0.164183521434704	-	derivatization:Lama1_chr17_7784|random_deposition_fixed_bkg_TFBS_full|recalcitrant_bg_6|deposition_38
198	211	ATTGTGTATAGATA	Foxa2	0.0393167	0.17449656972706	-	derivatization:Lama1_chr17_7784|random_deposition_fixed_bkg_TFBS_full|recalcitrant_bg_6|deposition_38
204	215	TATAGATAAGCA	Gata4/6	0.371009	1.07570326227114	+	derivatization:Lama1_chr17_7784|random_deposition_fixed_bkg_TFBS_full|recalcitrant_bg_6|deposition_38
208	221	GATAAGCACACAGG	Foxa2	0.0884745	0.392670207782361	+	derivatization:Lama1_chr17_7784|random_deposition_fixed_bkg_TFBS_full|recalcitrant_bg_6|deposition_38
226	239	TGTGTTTGTCCTTG	Foxa2	0.0694316	0.308153431764653	-	derivatization:Lama1_chr17_7784|random_deposition_fixed_bkg_TFBS_full|recalcitrant_bg_6|deposition_38
226	237	TGTGTTTGTCCT	Sox17	0.0109681	0.0545309580701985	-	derivatization:Lama1_chr17_7784|random_deposition_fixed_bkg_TFBS_full|recalcitrant_bg_6|deposition_38
239	250	GGGGGAGTGTCT	Klf4	0.0696142	0.250949670579286	-	derivatization:Lama1_chr17_7784|random_deposition_fixed_bkg_TFBS_full|recalcitrant_bg_6|deposition_38
257	268	GGAAGATTCCCC	Gata4/6	0.0544788	0.078280541841713	+	derivatization:Lama1_chr17_7784|random_deposition_fixed_bkg_TFBS_full|recalcitrant_bg_6|deposition_38
265	276	CCCCATTGTCAT	Sox17	0.174041	0.865293211540324	-	derivatization:Lama1_chr17_7784|random_deposition_fixed_bkg_TFBS_full|recalcitrant_bg_6|deposition_38
266	277	CCCATTGTCATA	Jun_Atf3	0.0477412	0.119239871172225	+	derivatization:Lama1_chr17_7784|random_deposition_fixed_bkg_TFBS_full|recalcitrant_bg_6|deposition_38
273	284	TCATATTGTCTT	Sox17	0.0812342	0.403878406840394	-	derivatization:Lama1_chr17_7784|random_deposition_fixed_bkg_TFBS_full|recalcitrant_bg_6|deposition_38
274	287	CATATTGTCTTAGA	Foxa2	0.0202316	0.0897925003901646	-	derivatization:Lama1_chr17_7784|random_deposition_fixed_bkg_TFBS_full|recalcitrant_bg_6|deposition_38
286	297	GAGCAATCTCCT	Gata4/6	0.0823669	0.118352929246279	-	derivatization:Lama1_chr17_7784|random_deposition_fixed_bkg_TFBS_full|recalcitrant_bg_6|deposition_38
15	28	TCTGTTAATTTTTC	Foxa2	0.0192137	0.0852748257550815	-	derivatization:Lama1_chr17_7784|random_deposition_fixed_bkg_TFBS_full|recalcitrant_bg_6|deposition_39
18	31	GTTAATTTTTCTCT	Hnf1b	0.00165307	0.114958553476487	+	derivatization:Lama1_chr17_7784|random_deposition_fixed_bkg_TFBS_full|recalcitrant_bg_6|deposition_39
35	46	CTACATTGTCAA	Sox17	0.0466049	0.231709215613078	-	derivatization:Lama1_chr17_7784|random_deposition_fixed_bkg_TFBS_full|recalcitrant_bg_6|deposition_39
54	65	CCCCATTGTCAT	Sox17	0.174041	0.865293211540324	-	derivatization:Lama1_chr17_7784|random_deposition_fixed_bkg_TFBS_full|recalcitrant_bg_6|deposition_39
55	66	CCCATTGTCATA	Jun_Atf3	0.0477412	0.119239871172225	+	derivatization:Lama1_chr17_7784|random_deposition_fixed_bkg_TFBS_full|recalcitrant_bg_6|deposition_39
62	73	TCATATTGTCTT	Sox17	0.0812342	0.403878406840394	-	derivatization:Lama1_chr17_7784|random_deposition_fixed_bkg_TFBS_full|recalcitrant_bg_6|deposition_39
63	76	CATATTGTCTTTTT	Foxa2	0.0150437	0.0667674053519998	-	derivatization:Lama1_chr17_7784|random_deposition_fixed_bkg_TFBS_full|recalcitrant_bg_6|deposition_39
83	94	ACACTAGTCAGA	Jun_Atf3	0.0400983	0.100150731993022	+	derivatization:Lama1_chr17_7784|random_deposition_fixed_bkg_TFBS_full|recalcitrant_bg_6|deposition_39
89	100	GTCAGATATAAG	Gata4/6	0.141479	0.203291055956146	+	derivatization:Lama1_chr17_7784|random_deposition_fixed_bkg_TFBS_full|recalcitrant_bg_6|deposition_39
99	110	AGTACAATGTAT	Sox17	0.0856742	0.425953101074735	+	derivatization:Lama1_chr17_7784|random_deposition_fixed_bkg_TFBS_full|recalcitrant_bg_6|deposition_39
104	115	AATGTATCTAGA	Gata4/6	0.0908584	0.130554358445324	-	derivatization:Lama1_chr17_7784|random_deposition_fixed_bkg_TFBS_full|recalcitrant_bg_6|deposition_39
112	123	TAGACAAAGATA	Sox17	0.0211038	0.104923408149256	+	derivatization:Lama1_chr17_7784|random_deposition_fixed_bkg_TFBS_full|recalcitrant_bg_6|deposition_39
116	127	CAAAGATAACAG	Gata4/6	0.590328	0.848241806066483	+	derivatization:Lama1_chr17_7784|random_deposition_fixed_bkg_TFBS_full|recalcitrant_bg_6|deposition_39
124	135	ACAGGATATTGA	Gata4/6	0.0354638	0.0509579043548342	+	derivatization:Lama1_chr17_7784|random_deposition_fixed_bkg_TFBS_full|recalcitrant_bg_6|deposition_39
128	141	GATATTGATATAGG	Foxa2	0.122985	0.545835754981534	-	derivatization:Lama1_chr17_7784|random_deposition_fixed_bkg_TFBS_full|recalcitrant_bg_6|deposition_39
130	141	TATTGATATAGG	Gata4/6	0.125749	0.180688632202867	+	derivatization:Lama1_chr17_7784|random_deposition_fixed_bkg_TFBS_full|recalcitrant_bg_6|deposition_39
138	149	TAGGGTGGGTCT	Klf4	0.20516	0.73957374236932	-	derivatization:Lama1_chr17_7784|random_deposition_fixed_bkg_TFBS_full|recalcitrant_bg_6|deposition_39
159	172	GATGTTGATTAGAG	Foxa2	0.0300336	0.133296033913188	-	derivatization:Lama1_chr17_7784|random_deposition_fixed_bkg_TFBS_full|recalcitrant_bg_6|deposition_39
161	172	TGTTGATTAGAG	Gata4/6	0.194879	0.28002147098635	+	derivatization:Lama1_chr17_7784|random_deposition_fixed_bkg_TFBS_full|recalcitrant_bg_6|deposition_39
178	189	CCTTGATAAGCT	Gata4/6	0.49302	0.708420022812568	+	derivatization:Lama1_chr17_7784|random_deposition_fixed_bkg_TFBS_full|recalcitrant_bg_6|deposition_39
185	196	AAGCTATCTGTG	Gata4/6	0.237202	0.340835354044839	-	derivatization:Lama1_chr17_7784|random_deposition_fixed_bkg_TFBS_full|recalcitrant_bg_6|deposition_39
193	206	TGTGTTTGTCCTTG	Foxa2	0.0694316	0.308153431764653	-	derivatization:Lama1_chr17_7784|random_deposition_fixed_bkg_TFBS_full|recalcitrant_bg_6|deposition_39
193	204	TGTGTTTGTCCT	Sox17	0.0109681	0.0545309580701985	-	derivatization:Lama1_chr17_7784|random_deposition_fixed_bkg_TFBS_full|recalcitrant_bg_6|deposition_39
217	228	ACATGATCACCC	Gata4/6	0.12591	0.180919972967284	+	derivatization:Lama1_chr17_7784|random_deposition_fixed_bkg_TFBS_full|recalcitrant_bg_6|deposition_39
218	229	CATGATCACCCT	Jun_Atf3	0.0212912	0.0531775478015233	-	derivatization:Lama1_chr17_7784|random_deposition_fixed_bkg_TFBS_full|recalcitrant_bg_6|deposition_39
219	230	ATGATCACCCTA	Klf4	0.0210173	0.0757644921792684	+	derivatization:Lama1_chr17_7784|random_deposition_fixed_bkg_TFBS_full|recalcitrant_bg_6|deposition_39
225	236	ACCCTATCTCTA	Gata4/6	0.285714	0.828398992683566	-	derivatization:Lama1_chr17_7784|random_deposition_fixed_bkg_TFBS_full|recalcitrant_bg_6|deposition_39
236	247	AGACATTGATAT	Sox17	0.0140325	0.0697664745142788	-	derivatization:Lama1_chr17_7784|random_deposition_fixed_bkg_TFBS_full|recalcitrant_bg_6|deposition_39
237	250	GACATTGATATTGT	Foxa2	0.0138381	0.0614166748872624	-	derivatization:Lama1_chr17_7784|random_deposition_fixed_bkg_TFBS_full|recalcitrant_bg_6|deposition_39
239	250	CATTGATATTGT	Gata4/6	0.130432	0.187417630959168	+	derivatization:Lama1_chr17_7784|random_deposition_fixed_bkg_TFBS_full|recalcitrant_bg_6|deposition_39
242	253	TGATATTGTGTA	Sox17	0.0330231	0.164183521434704	-	derivatization:Lama1_chr17_7784|random_deposition_fixed_bkg_TFBS_full|recalcitrant_bg_6|deposition_39
246	259	ATTGTGTATAGATA	Foxa2	0.0393167	0.17449656972706	-	derivatization:Lama1_chr17_7784|random_deposition_fixed_bkg_TFBS_full|recalcitrant_bg_6|deposition_39
252	263	TATAGATAAGCA	Gata4/6	0.371009	1.07570326227114	+	derivatization:Lama1_chr17_7784|random_deposition_fixed_bkg_TFBS_full|recalcitrant_bg_6|deposition_39
256	269	GATAAGCACACAGG	Foxa2	0.0884745	0.392670207782361	+	derivatization:Lama1_chr17_7784|random_deposition_fixed_bkg_TFBS_full|recalcitrant_bg_6|deposition_39
286	297	GAGCAATCTCCT	Gata4/6	0.0823669	0.118352929246279	-	derivatization:Lama1_chr17_7784|random_deposition_fixed_bkg_TFBS_full|recalcitrant_bg_6|deposition_39
8	19	CCTTGATAAGCT	Gata4/6	0.49302	0.708420022812568	+	derivatization:Lama1_chr17_7784|random_deposition_fixed_bkg_TFBS_full|recalcitrant_bg_6|deposition_4
29	40	TCTCCAGTCAGA	Jun_Atf3	0.0348054	0.086931024190799	+	derivatization:Lama1_chr17_7784|random_deposition_fixed_bkg_TFBS_full|recalcitrant_bg_6|deposition_4
35	46	GTCAGATATAAG	Gata4/6	0.141479	0.203291055956146	+	derivatization:Lama1_chr17_7784|random_deposition_fixed_bkg_TFBS_full|recalcitrant_bg_6|deposition_4
44	55	AAGAAATCAGGA	Gata4/6	0.0665422	0.0956144311427497	-	derivatization:Lama1_chr17_7784|random_deposition_fixed_bkg_TFBS_full|recalcitrant_bg_6|deposition_4
59	70	ATTTTATCCCTA	Gata4/6	0.100871	0.144941454953403	-	derivatization:Lama1_chr17_7784|random_deposition_fixed_bkg_TFBS_full|recalcitrant_bg_6|deposition_4
68	79	CTACATTGTCAA	Sox17	0.0466049	0.231709215613078	-	derivatization:Lama1_chr17_7784|random_deposition_fixed_bkg_TFBS_full|recalcitrant_bg_6|deposition_4
83	96	GATGTTGATTAGAG	Foxa2	0.0300336	0.133296033913188	-	derivatization:Lama1_chr17_7784|random_deposition_fixed_bkg_TFBS_full|recalcitrant_bg_6|deposition_4
85	96	TGTTGATTAGAG	Gata4/6	0.194879	0.28002147098635	+	derivatization:Lama1_chr17_7784|random_deposition_fixed_bkg_TFBS_full|recalcitrant_bg_6|deposition_4
100	111	TAGGGTGGGTCT	Klf4	0.20516	0.73957374236932	-	derivatization:Lama1_chr17_7784|random_deposition_fixed_bkg_TFBS_full|recalcitrant_bg_6|deposition_4
112	123	TAGACAATGTAA	Sox17	0.0983372	0.488910725644435	+	derivatization:Lama1_chr17_7784|random_deposition_fixed_bkg_TFBS_full|recalcitrant_bg_6|deposition_4
123	134	ACATGATCACCC	Gata4/6	0.12591	0.180919972967284	+	derivatization:Lama1_chr17_7784|random_deposition_fixed_bkg_TFBS_full|recalcitrant_bg_6|deposition_4
124	135	CATGATCACCCT	Jun_Atf3	0.0212912	0.0531775478015233	-	derivatization:Lama1_chr17_7784|random_deposition_fixed_bkg_TFBS_full|recalcitrant_bg_6|deposition_4
125	136	ATGATCACCCTA	Klf4	0.0210173	0.0757644921792684	+	derivatization:Lama1_chr17_7784|random_deposition_fixed_bkg_TFBS_full|recalcitrant_bg_6|deposition_4
131	142	ACCCTATCTCTA	Gata4/6	0.285714	0.828398992683566	-	derivatization:Lama1_chr17_7784|random_deposition_fixed_bkg_TFBS_full|recalcitrant_bg_6|deposition_4
139	152	TCTATTGGCAGTAC	Foxa2	0.0584355	0.259350207425486	-	derivatization:Lama1_chr17_7784|random_deposition_fixed_bkg_TFBS_full|recalcitrant_bg_6|deposition_4
156	167	CAAAGATAACAG	Gata4/6	0.590328	0.848241806066483	+	derivatization:Lama1_chr17_7784|random_deposition_fixed_bkg_TFBS_full|recalcitrant_bg_6|deposition_4
167	180	GCAATTTACTTTTG	Foxa2	0.0300825	0.133513063375468	-	derivatization:Lama1_chr17_7784|random_deposition_fixed_bkg_TFBS_full|recalcitrant_bg_6|deposition_4
188	199	TTACATTGATAT	Sox17	0.0221264	0.110007548312328	-	derivatization:Lama1_chr17_7784|random_deposition_fixed_bkg_TFBS_full|recalcitrant_bg_6|deposition_4
189	202	TACATTGATATTGT	Foxa2	0.0177049	0.0785784238595971	-	derivatization:Lama1_chr17_7784|random_deposition_fixed_bkg_TFBS_full|recalcitrant_bg_6|deposition_4
191	202	CATTGATATTGT	Gata4/6	0.130432	0.187417630959168	+	derivatization:Lama1_chr17_7784|random_deposition_fixed_bkg_TFBS_full|recalcitrant_bg_6|deposition_4
194	205	TGATATTGTGTA	Sox17	0.0330231	0.164183521434704	-	derivatization:Lama1_chr17_7784|random_deposition_fixed_bkg_TFBS_full|recalcitrant_bg_6|deposition_4
198	211	ATTGTGTATAGATA	Foxa2	0.0393167	0.17449656972706	-	derivatization:Lama1_chr17_7784|random_deposition_fixed_bkg_TFBS_full|recalcitrant_bg_6|deposition_4
204	215	TATAGATAAGCA	Gata4/6	0.371009	1.07570326227114	+	derivatization:Lama1_chr17_7784|random_deposition_fixed_bkg_TFBS_full|recalcitrant_bg_6|deposition_4
208	221	GATAAGCACACAGG	Foxa2	0.0884745	0.392670207782361	+	derivatization:Lama1_chr17_7784|random_deposition_fixed_bkg_TFBS_full|recalcitrant_bg_6|deposition_4
226	237	CTGGGCCTGGGG	Klf4	0.0221475	0.079838708613397	-	derivatization:Lama1_chr17_7784|random_deposition_fixed_bkg_TFBS_full|recalcitrant_bg_6|deposition_4
233	244	TGGGGATGGGGT	Klf4	0.0151467	0.0546017820410674	-	derivatization:Lama1_chr17_7784|random_deposition_fixed_bkg_TFBS_full|recalcitrant_bg_6|deposition_4
239	250	TGGGGTGTGTTT	Klf4	0.128785	0.464252312395364	-	derivatization:Lama1_chr17_7784|random_deposition_fixed_bkg_TFBS_full|recalcitrant_bg_6|deposition_4
244	257	TGTGTTTGTCCTTG	Foxa2	0.0694316	0.308153431764653	-	derivatization:Lama1_chr17_7784|random_deposition_fixed_bkg_TFBS_full|recalcitrant_bg_6|deposition_4
244	255	TGTGTTTGTCCT	Sox17	0.0109681	0.0545309580701985	-	derivatization:Lama1_chr17_7784|random_deposition_fixed_bkg_TFBS_full|recalcitrant_bg_6|deposition_4
257	268	GGAAGATTTACA	Gata4/6	0.0414773	0.0595986974406793	+	derivatization:Lama1_chr17_7784|random_deposition_fixed_bkg_TFBS_full|recalcitrant_bg_6|deposition_4
259	272	AAGATTTACAGGTC	Foxa2	0.0127596	0.0566300434952423	-	derivatization:Lama1_chr17_7784|random_deposition_fixed_bkg_TFBS_full|recalcitrant_bg_6|deposition_4
280	291	CCCCATTGTCAT	Sox17	0.174041	0.865293211540324	-	derivatization:Lama1_chr17_7784|random_deposition_fixed_bkg_TFBS_full|recalcitrant_bg_6|deposition_4
281	292	CCCATTGTCATA	Jun_Atf3	0.0477412	0.119239871172225	+	derivatization:Lama1_chr17_7784|random_deposition_fixed_bkg_TFBS_full|recalcitrant_bg_6|deposition_4
288	299	TCATATTGTCTT	Sox17	0.0812342	0.403878406840394	-	derivatization:Lama1_chr17_7784|random_deposition_fixed_bkg_TFBS_full|recalcitrant_bg_6|deposition_4
12	23	ATTCATTGATAT	Sox17	0.0425818	0.211707255618893	-	derivatization:Lama1_chr17_7784|random_deposition_fixed_bkg_TFBS_full|recalcitrant_bg_6|deposition_40
13	26	TTCATTGATATTGT	Foxa2	0.013665	0.0606484172201704	-	derivatization:Lama1_chr17_7784|random_deposition_fixed_bkg_TFBS_full|recalcitrant_bg_6|deposition_40
15	26	CATTGATATTGT	Gata4/6	0.130432	0.187417630959168	+	derivatization:Lama1_chr17_7784|random_deposition_fixed_bkg_TFBS_full|recalcitrant_bg_6|deposition_40
18	29	TGATATTGTGTA	Sox17	0.0330231	0.164183521434704	-	derivatization:Lama1_chr17_7784|random_deposition_fixed_bkg_TFBS_full|recalcitrant_bg_6|deposition_40
22	35	ATTGTGTATAGATA	Foxa2	0.0393167	0.17449656972706	-	derivatization:Lama1_chr17_7784|random_deposition_fixed_bkg_TFBS_full|recalcitrant_bg_6|deposition_40
28	39	TATAGATAAGCA	Gata4/6	0.371009	1.07570326227114	+	derivatization:Lama1_chr17_7784|random_deposition_fixed_bkg_TFBS_full|recalcitrant_bg_6|deposition_40
32	45	GATAAGCACACAGG	Foxa2	0.0884745	0.392670207782361	+	derivatization:Lama1_chr17_7784|random_deposition_fixed_bkg_TFBS_full|recalcitrant_bg_6|deposition_40
44	55	GGAAAATCAGGA	Gata4/6	0.0515324	0.0740468621629678	-	derivatization:Lama1_chr17_7784|random_deposition_fixed_bkg_TFBS_full|recalcitrant_bg_6|deposition_40
57	68	CCTTGATAAGCT	Gata4/6	0.49302	0.708420022812568	+	derivatization:Lama1_chr17_7784|random_deposition_fixed_bkg_TFBS_full|recalcitrant_bg_6|deposition_40
87	98	TACTGTGTCAGA	Jun_Atf3	0.0857287	0.214118604973531	+	derivatization:Lama1_chr17_7784|random_deposition_fixed_bkg_TFBS_full|recalcitrant_bg_6|deposition_40
93	104	GTCAGATATAAG	Gata4/6	0.141479	0.203291055956146	+	derivatization:Lama1_chr17_7784|random_deposition_fixed_bkg_TFBS_full|recalcitrant_bg_6|deposition_40
109	120	ACATGATCACCC	Gata4/6	0.12591	0.180919972967284	+	derivatization:Lama1_chr17_7784|random_deposition_fixed_bkg_TFBS_full|recalcitrant_bg_6|deposition_40
110	121	CATGATCACCCT	Jun_Atf3	0.0212912	0.0531775478015233	-	derivatization:Lama1_chr17_7784|random_deposition_fixed_bkg_TFBS_full|recalcitrant_bg_6|deposition_40
111	122	ATGATCACCCTA	Klf4	0.0210173	0.0757644921792684	+	derivatization:Lama1_chr17_7784|random_deposition_fixed_bkg_TFBS_full|recalcitrant_bg_6|deposition_40
117	128	ACCCTATCTCTA	Gata4/6	0.285714	0.828398992683566	-	derivatization:Lama1_chr17_7784|random_deposition_fixed_bkg_TFBS_full|recalcitrant_bg_6|deposition_40
134	145	CCCCATTGTCAT	Sox17	0.174041	0.865293211540324	-	derivatization:Lama1_chr17_7784|random_deposition_fixed_bkg_TFBS_full|recalcitrant_bg_6|deposition_40
135	146	CCCATTGTCATA	Jun_Atf3	0.0477412	0.119239871172225	+	derivatization:Lama1_chr17_7784|random_deposition_fixed_bkg_TFBS_full|recalcitrant_bg_6|deposition_40
142	153	TCATATTGTCTT	Sox17	0.0812342	0.403878406840394	-	derivatization:Lama1_chr17_7784|random_deposition_fixed_bkg_TFBS_full|recalcitrant_bg_6|deposition_40
143	156	CATATTGTCTTTCA	Foxa2	0.0123864	0.0549736959426212	-	derivatization:Lama1_chr17_7784|random_deposition_fixed_bkg_TFBS_full|recalcitrant_bg_6|deposition_40
155	166	CAAAGATAACAG	Gata4/6	0.590328	0.848241806066483	+	derivatization:Lama1_chr17_7784|random_deposition_fixed_bkg_TFBS_full|recalcitrant_bg_6|deposition_40
164	175	CAGACAATTTAC	Sox17	0.0234534	0.116605097692727	+	derivatization:Lama1_chr17_7784|random_deposition_fixed_bkg_TFBS_full|recalcitrant_bg_6|deposition_40
167	180	ACAATTTACTTTTG	Foxa2	0.0514291	0.228254190564059	-	derivatization:Lama1_chr17_7784|random_deposition_fixed_bkg_TFBS_full|recalcitrant_bg_6|deposition_40
180	193	GGTATGTGTTTGTC	Foxa2	0.0154129	0.068405999983371	-	derivatization:Lama1_chr17_7784|random_deposition_fixed_bkg_TFBS_full|recalcitrant_bg_6|deposition_40
184	197	TGTGTTTGTCCTTG	Foxa2	0.0694316	0.308153431764653	-	derivatization:Lama1_chr17_7784|random_deposition_fixed_bkg_TFBS_full|recalcitrant_bg_6|deposition_40
184	195	TGTGTTTGTCCT	Sox17	0.0109681	0.0545309580701985	-	derivatization:Lama1_chr17_7784|random_deposition_fixed_bkg_TFBS_full|recalcitrant_bg_6|deposition_40
192	205	TCCTTGTCTACATT	Foxa2	0.011885	0.0527483672639389	+	derivatization:Lama1_chr17_7784|random_deposition_fixed_bkg_TFBS_full|recalcitrant_bg_6|deposition_40
199	210	CTACATTGTCAA	Sox17	0.0466049	0.231709215613078	-	derivatization:Lama1_chr17_7784|random_deposition_fixed_bkg_TFBS_full|recalcitrant_bg_6|deposition_40
219	230	TAGGGTGGGTCT	Klf4	0.20516	0.73957374236932	-	derivatization:Lama1_chr17_7784|random_deposition_fixed_bkg_TFBS_full|recalcitrant_bg_6|deposition_40
233	244	TGGGGATGGGGA	Klf4	0.0144303	0.0520192580157536	-	derivatization:Lama1_chr17_7784|random_deposition_fixed_bkg_TFBS_full|recalcitrant_bg_6|deposition_40
239	250	TGGGGAGTGTCT	Klf4	0.06806	0.245346992131292	-	derivatization:Lama1_chr17_7784|random_deposition_fixed_bkg_TFBS_full|recalcitrant_bg_6|deposition_40
257	268	GGAAGATGATGT	Gata4/6	0.0446848	0.0642075514895441	+	derivatization:Lama1_chr17_7784|random_deposition_fixed_bkg_TFBS_full|recalcitrant_bg_6|deposition_40
261	272	GATGATGTTGAT	Jun_Atf3	0.0515677	0.128797053795212	-	derivatization:Lama1_chr17_7784|random_deposition_fixed_bkg_TFBS_full|recalcitrant_bg_6|deposition_40
264	277	GATGTTGATTAGAG	Foxa2	0.0300336	0.133296033913188	-	derivatization:Lama1_chr17_7784|random_deposition_fixed_bkg_TFBS_full|recalcitrant_bg_6|deposition_40
266	277	TGTTGATTAGAG	Gata4/6	0.194879	0.28002147098635	+	derivatization:Lama1_chr17_7784|random_deposition_fixed_bkg_TFBS_full|recalcitrant_bg_6|deposition_40
286	297	GAGCAATCTCCT	Gata4/6	0.0823669	0.118352929246279	-	derivatization:Lama1_chr17_7784|random_deposition_fixed_bkg_TFBS_full|recalcitrant_bg_6|deposition_40
18	29	CTACATTGTCAA	Sox17	0.0466049	0.231709215613078	-	derivatization:Lama1_chr17_7784|random_deposition_fixed_bkg_TFBS_full|recalcitrant_bg_6|deposition_41
20	33	ACATTGTCAACTTA	Foxa2	0.022454	0.0996560234366415	+	derivatization:Lama1_chr17_7784|random_deposition_fixed_bkg_TFBS_full|recalcitrant_bg_6|deposition_41
32	43	TAGGGTGGGTCT	Klf4	0.20516	0.73957374236932	-	derivatization:Lama1_chr17_7784|random_deposition_fixed_bkg_TFBS_full|recalcitrant_bg_6|deposition_41
34	45	GGGTGGGTCTTC	Jun_Atf3	0.0248225	0.061997429938346	+	derivatization:Lama1_chr17_7784|random_deposition_fixed_bkg_TFBS_full|recalcitrant_bg_6|deposition_41
44	55	TCAAAATCAGGA	Gata4/6	0.0699478	0.100507934914788	-	derivatization:Lama1_chr17_7784|random_deposition_fixed_bkg_TFBS_full|recalcitrant_bg_6|deposition_41
59	70	ATTTTATCGTCA	Gata4/6	0.320372	0.460342257004803	-	derivatization:Lama1_chr17_7784|random_deposition_fixed_bkg_TFBS_full|recalcitrant_bg_6|deposition_41
61	72	TTTATCGTCAGA	Jun_Atf3	0.0528556	0.132013751952835	+	derivatization:Lama1_chr17_7784|random_deposition_fixed_bkg_TFBS_full|recalcitrant_bg_6|deposition_41
67	78	GTCAGATATAAG	Gata4/6	0.141479	0.203291055956146	+	derivatization:Lama1_chr17_7784|random_deposition_fixed_bkg_TFBS_full|recalcitrant_bg_6|deposition_41
92	105	GATGTTGATTAGAG	Foxa2	0.0300336	0.133296033913188	-	derivatization:Lama1_chr17_7784|random_deposition_fixed_bkg_TFBS_full|recalcitrant_bg_6|deposition_41
94	105	TGTTGATTAGAG	Gata4/6	0.194879	0.28002147098635	+	derivatization:Lama1_chr17_7784|random_deposition_fixed_bkg_TFBS_full|recalcitrant_bg_6|deposition_41
107	120	TGTGTTTGTCCTTG	Foxa2	0.0694316	0.308153431764653	-	derivatization:Lama1_chr17_7784|random_deposition_fixed_bkg_TFBS_full|recalcitrant_bg_6|deposition_41
107	118	TGTGTTTGTCCT	Sox17	0.0109681	0.0545309580701985	-	derivatization:Lama1_chr17_7784|random_deposition_fixed_bkg_TFBS_full|recalcitrant_bg_6|deposition_41
124	135	GTTCATTGATAT	Sox17	0.0367562	0.182743665814483	-	derivatization:Lama1_chr17_7784|random_deposition_fixed_bkg_TFBS_full|recalcitrant_bg_6|deposition_41
125	138	TTCATTGATATTGT	Foxa2	0.013665	0.0606484172201704	-	derivatization:Lama1_chr17_7784|random_deposition_fixed_bkg_TFBS_full|recalcitrant_bg_6|deposition_41
127	138	CATTGATATTGT	Gata4/6	0.130432	0.187417630959168	+	derivatization:Lama1_chr17_7784|random_deposition_fixed_bkg_TFBS_full|recalcitrant_bg_6|deposition_41
130	141	TGATATTGTGTA	Sox17	0.0330231	0.164183521434704	-	derivatization:Lama1_chr17_7784|random_deposition_fixed_bkg_TFBS_full|recalcitrant_bg_6|deposition_41
134	147	ATTGTGTATAGATA	Foxa2	0.0393167	0.17449656972706	-	derivatization:Lama1_chr17_7784|random_deposition_fixed_bkg_TFBS_full|recalcitrant_bg_6|deposition_41
140	151	TATAGATAAGCA	Gata4/6	0.371009	1.07570326227114	+	derivatization:Lama1_chr17_7784|random_deposition_fixed_bkg_TFBS_full|recalcitrant_bg_6|deposition_41
144	157	GATAAGCACACAGG	Foxa2	0.0884745	0.392670207782361	+	derivatization:Lama1_chr17_7784|random_deposition_fixed_bkg_TFBS_full|recalcitrant_bg_6|deposition_41
155	166	AGGAAATCAAAG	Gata4/6	0.0597197	0.0858111866381885	-	derivatization:Lama1_chr17_7784|random_deposition_fixed_bkg_TFBS_full|recalcitrant_bg_6|deposition_41
162	173	CAAAGATAACAG	Gata4/6	0.590328	0.848241806066483	+	derivatization:Lama1_chr17_7784|random_deposition_fixed_bkg_TFBS_full|recalcitrant_bg_6|deposition_41
180	191	CCTTGATAAGCT	Gata4/6	0.49302	0.708420022812568	+	derivatization:Lama1_chr17_7784|random_deposition_fixed_bkg_TFBS_full|recalcitrant_bg_6|deposition_41
226	237	CTGGGCCTGGAC	Klf4	0.0255191	0.0919928655142178	-	derivatization:Lama1_chr17_7784|random_deposition_fixed_bkg_TFBS_full|recalcitrant_bg_6|deposition_41
236	247	ACATGATCACCC	Gata4/6	0.12591	0.180919972967284	+	derivatization:Lama1_chr17_7784|random_deposition_fixed_bkg_TFBS_full|recalcitrant_bg_6|deposition_41
237	248	CATGATCACCCT	Jun_Atf3	0.0212912	0.0531775478015233	-	derivatization:Lama1_chr17_7784|random_deposition_fixed_bkg_TFBS_full|recalcitrant_bg_6|deposition_41
238	249	ATGATCACCCTA	Klf4	0.0210173	0.0757644921792684	+	derivatization:Lama1_chr17_7784|random_deposition_fixed_bkg_TFBS_full|recalcitrant_bg_6|deposition_41
244	255	ACCCTATCTCTA	Gata4/6	0.285714	0.828398992683566	-	derivatization:Lama1_chr17_7784|random_deposition_fixed_bkg_TFBS_full|recalcitrant_bg_6|deposition_41
257	268	GGAAGATTTACA	Gata4/6	0.0414773	0.0595986974406793	+	derivatization:Lama1_chr17_7784|random_deposition_fixed_bkg_TFBS_full|recalcitrant_bg_6|deposition_41
270	281	CCCCATTGTCAT	Sox17	0.174041	0.865293211540324	-	derivatization:Lama1_chr17_7784|random_deposition_fixed_bkg_TFBS_full|recalcitrant_bg_6|deposition_41
271	282	CCCATTGTCATA	Jun_Atf3	0.0477412	0.119239871172225	+	derivatization:Lama1_chr17_7784|random_deposition_fixed_bkg_TFBS_full|recalcitrant_bg_6|deposition_41
278	289	TCATATTGTCTT	Sox17	0.0812342	0.403878406840394	-	derivatization:Lama1_chr17_7784|random_deposition_fixed_bkg_TFBS_full|recalcitrant_bg_6|deposition_41
279	292	CATATTGTCTTAAT	Foxa2	0.0206282	0.091552702532098	-	derivatization:Lama1_chr17_7784|random_deposition_fixed_bkg_TFBS_full|recalcitrant_bg_6|deposition_41
286	297	TCTTAATCTCCT	Gata4/6	0.090355	0.261975230418963	-	derivatization:Lama1_chr17_7784|random_deposition_fixed_bkg_TFBS_full|recalcitrant_bg_6|deposition_41
6	17	CCTTGATAAGCT	Gata4/6	0.49302	0.708420022812568	+	derivatization:Lama1_chr17_7784|random_deposition_fixed_bkg_TFBS_full|recalcitrant_bg_6|deposition_42
15	28	GCTGTTAATTTTTC	Foxa2	0.0150173	0.0666502360717501	-	derivatization:Lama1_chr17_7784|random_deposition_fixed_bkg_TFBS_full|recalcitrant_bg_6|deposition_42
18	31	GTTAATTTTTCTCT	Hnf1b	0.00165307	0.114958553476487	+	derivatization:Lama1_chr17_7784|random_deposition_fixed_bkg_TFBS_full|recalcitrant_bg_6|deposition_42
32	45	GATGTTGATTAGAG	Foxa2	0.0300336	0.133296033913188	-	derivatization:Lama1_chr17_7784|random_deposition_fixed_bkg_TFBS_full|recalcitrant_bg_6|deposition_42
34	45	TGTTGATTAGAG	Gata4/6	0.194879	0.28002147098635	+	derivatization:Lama1_chr17_7784|random_deposition_fixed_bkg_TFBS_full|recalcitrant_bg_6|deposition_42
44	55	AGAAAATCAGGA	Gata4/6	0.0519137	0.0745947518118632	-	derivatization:Lama1_chr17_7784|random_deposition_fixed_bkg_TFBS_full|recalcitrant_bg_6|deposition_42
63	74	CAAAGATAACAG	Gata4/6	0.590328	0.848241806066483	+	derivatization:Lama1_chr17_7784|random_deposition_fixed_bkg_TFBS_full|recalcitrant_bg_6|deposition_42
84	95	CACCATTGATAT	Sox17	0.0276152	0.137296643292835	-	derivatization:Lama1_chr17_7784|random_deposition_fixed_bkg_TFBS_full|recalcitrant_bg_6|deposition_42
85	98	ACCATTGATATTGT	Foxa2	0.0144655	0.0642012205853183	-	derivatization:Lama1_chr17_7784|random_deposition_fixed_bkg_TFBS_full|recalcitrant_bg_6|deposition_42
87	98	CATTGATATTGT	Gata4/6	0.130432	0.187417630959168	+	derivatization:Lama1_chr17_7784|random_deposition_fixed_bkg_TFBS_full|recalcitrant_bg_6|deposition_42
90	101	TGATATTGTGTA	Sox17	0.0330231	0.164183521434704	-	derivatization:Lama1_chr17_7784|random_deposition_fixed_bkg_TFBS_full|recalcitrant_bg_6|deposition_42
94	107	ATTGTGTATAGATA	Foxa2	0.0393167	0.17449656972706	-	derivatization:Lama1_chr17_7784|random_deposition_fixed_bkg_TFBS_full|recalcitrant_bg_6|deposition_42
100	111	TATAGATAAGCA	Gata4/6	0.371009	1.07570326227114	+	derivatization:Lama1_chr17_7784|random_deposition_fixed_bkg_TFBS_full|recalcitrant_bg_6|deposition_42
104	117	GATAAGCACACAGG	Foxa2	0.0884745	0.392670207782361	+	derivatization:Lama1_chr17_7784|random_deposition_fixed_bkg_TFBS_full|recalcitrant_bg_6|deposition_42
113	126	ACAGGATCTACATT	Foxa2	0.0131507	0.058365835370457	+	derivatization:Lama1_chr17_7784|random_deposition_fixed_bkg_TFBS_full|recalcitrant_bg_6|deposition_42
113	124	ACAGGATCTACA	Gata4/6	0.0350473	0.0503594358555818	-	derivatization:Lama1_chr17_7784|random_deposition_fixed_bkg_TFBS_full|recalcitrant_bg_6|deposition_42
120	131	CTACATTGTCAA	Sox17	0.0466049	0.231709215613078	-	derivatization:Lama1_chr17_7784|random_deposition_fixed_bkg_TFBS_full|recalcitrant_bg_6|deposition_42
122	135	ACATTGTCAATTGA	Foxa2	0.0115301	0.0511732393260364	+	derivatization:Lama1_chr17_7784|random_deposition_fixed_bkg_TFBS_full|recalcitrant_bg_6|deposition_42
127	140	GTCAATTGATAAAA	Hnf1b	0.00193679	0.134689140077386	+	derivatization:Lama1_chr17_7784|random_deposition_fixed_bkg_TFBS_full|recalcitrant_bg_6|deposition_42
127	138	GTCAATTGATAA	Sox17	0.0137586	0.068404704525363	-	derivatization:Lama1_chr17_7784|random_deposition_fixed_bkg_TFBS_full|recalcitrant_bg_6|deposition_42
130	141	AATTGATAAAAA	Gata4/6	0.352271	0.506177903241666	+	derivatization:Lama1_chr17_7784|random_deposition_fixed_bkg_TFBS_full|recalcitrant_bg_6|deposition_42
142	153	GTTGGTGTGTTT	Klf4	0.0234939	0.0846922964800671	-	derivatization:Lama1_chr17_7784|random_deposition_fixed_bkg_TFBS_full|recalcitrant_bg_6|deposition_42
147	160	TGTGTTTGTCCTTG	Foxa2	0.0694316	0.308153431764653	-	derivatization:Lama1_chr17_7784|random_deposition_fixed_bkg_TFBS_full|recalcitrant_bg_6|deposition_42
147	158	TGTGTTTGTCCT	Sox17	0.0109681	0.0545309580701985	-	derivatization:Lama1_chr17_7784|random_deposition_fixed_bkg_TFBS_full|recalcitrant_bg_6|deposition_42
164	175	TTGACAATCCCC	Sox17	0.0207777	0.103302111349747	+	derivatization:Lama1_chr17_7784|random_deposition_fixed_bkg_TFBS_full|recalcitrant_bg_6|deposition_42
165	176	TGACAATCCCCA	Klf4	0.0144663	0.0521490330924025	+	derivatization:Lama1_chr17_7784|random_deposition_fixed_bkg_TFBS_full|recalcitrant_bg_6|deposition_42
172	183	CCCCATTGTCAT	Sox17	0.174041	0.865293211540324	-	derivatization:Lama1_chr17_7784|random_deposition_fixed_bkg_TFBS_full|recalcitrant_bg_6|deposition_42
173	184	CCCATTGTCATA	Jun_Atf3	0.0477412	0.119239871172225	+	derivatization:Lama1_chr17_7784|random_deposition_fixed_bkg_TFBS_full|recalcitrant_bg_6|deposition_42
180	191	TCATATTGTCTT	Sox17	0.0812342	0.403878406840394	-	derivatization:Lama1_chr17_7784|random_deposition_fixed_bkg_TFBS_full|recalcitrant_bg_6|deposition_42
197	208	ACATGATCACCC	Gata4/6	0.12591	0.180919972967284	+	derivatization:Lama1_chr17_7784|random_deposition_fixed_bkg_TFBS_full|recalcitrant_bg_6|deposition_42
198	209	CATGATCACCCT	Jun_Atf3	0.0212912	0.0531775478015233	-	derivatization:Lama1_chr17_7784|random_deposition_fixed_bkg_TFBS_full|recalcitrant_bg_6|deposition_42
199	210	ATGATCACCCTA	Klf4	0.0210173	0.0757644921792684	+	derivatization:Lama1_chr17_7784|random_deposition_fixed_bkg_TFBS_full|recalcitrant_bg_6|deposition_42
205	216	ACCCTATCTCTA	Gata4/6	0.285714	0.828398992683566	-	derivatization:Lama1_chr17_7784|random_deposition_fixed_bkg_TFBS_full|recalcitrant_bg_6|deposition_42
226	237	TAGGGTGGGTCT	Klf4	0.20516	0.73957374236932	-	derivatization:Lama1_chr17_7784|random_deposition_fixed_bkg_TFBS_full|recalcitrant_bg_6|deposition_42
239	250	TGGGGAGTGTCT	Klf4	0.06806	0.245346992131292	-	derivatization:Lama1_chr17_7784|random_deposition_fixed_bkg_TFBS_full|recalcitrant_bg_6|deposition_42
257	268	GGAAGATTTACA	Gata4/6	0.0414773	0.0595986974406793	+	derivatization:Lama1_chr17_7784|random_deposition_fixed_bkg_TFBS_full|recalcitrant_bg_6|deposition_42
259	272	AAGATTTACAGGTC	Foxa2	0.0127596	0.0566300434952423	-	derivatization:Lama1_chr17_7784|random_deposition_fixed_bkg_TFBS_full|recalcitrant_bg_6|deposition_42
279	290	ATGGATGTCAGA	Jun_Atf3	0.0439434	0.109754370540949	+	derivatization:Lama1_chr17_7784|random_deposition_fixed_bkg_TFBS_full|recalcitrant_bg_6|deposition_42
285	296	GTCAGATATAAG	Gata4/6	0.141479	0.203291055956146	+	derivatization:Lama1_chr17_7784|random_deposition_fixed_bkg_TFBS_full|recalcitrant_bg_6|deposition_42
14	25	CCCCATTGTCAT	Sox17	0.174041	0.865293211540324	-	derivatization:Lama1_chr17_7784|random_deposition_fixed_bkg_TFBS_full|recalcitrant_bg_6|deposition_43
15	26	CCCATTGTCATA	Jun_Atf3	0.0477412	0.119239871172225	+	derivatization:Lama1_chr17_7784|random_deposition_fixed_bkg_TFBS_full|recalcitrant_bg_6|deposition_43
22	33	TCATATTGTCTT	Sox17	0.0812342	0.403878406840394	-	derivatization:Lama1_chr17_7784|random_deposition_fixed_bkg_TFBS_full|recalcitrant_bg_6|deposition_43
23	36	CATATTGTCTTAAT	Foxa2	0.0206282	0.091552702532098	-	derivatization:Lama1_chr17_7784|random_deposition_fixed_bkg_TFBS_full|recalcitrant_bg_6|deposition_43
44	55	TCAAAATCAGGA	Gata4/6	0.0699478	0.100507934914788	-	derivatization:Lama1_chr17_7784|random_deposition_fixed_bkg_TFBS_full|recalcitrant_bg_6|deposition_43
59	70	ACATGATCACCC	Gata4/6	0.12591	0.180919972967284	+	derivatization:Lama1_chr17_7784|random_deposition_fixed_bkg_TFBS_full|recalcitrant_bg_6|deposition_43
60	71	CATGATCACCCT	Jun_Atf3	0.0212912	0.0531775478015233	-	derivatization:Lama1_chr17_7784|random_deposition_fixed_bkg_TFBS_full|recalcitrant_bg_6|deposition_43
61	72	ATGATCACCCTA	Klf4	0.0210173	0.0757644921792684	+	derivatization:Lama1_chr17_7784|random_deposition_fixed_bkg_TFBS_full|recalcitrant_bg_6|deposition_43
67	78	ACCCTATCTCTA	Gata4/6	0.285714	0.828398992683566	-	derivatization:Lama1_chr17_7784|random_deposition_fixed_bkg_TFBS_full|recalcitrant_bg_6|deposition_43
83	94	TAGGGTGGGTCT	Klf4	0.20516	0.73957374236932	-	derivatization:Lama1_chr17_7784|random_deposition_fixed_bkg_TFBS_full|recalcitrant_bg_6|deposition_43
99	110	TATACAATGTAT	Sox17	0.07715	0.383572671211588	+	derivatization:Lama1_chr17_7784|random_deposition_fixed_bkg_TFBS_full|recalcitrant_bg_6|deposition_43
104	115	AATGTATCTTGT	Gata4/6	0.0879665	0.126398989770682	-	derivatization:Lama1_chr17_7784|random_deposition_fixed_bkg_TFBS_full|recalcitrant_bg_6|deposition_43
113	126	TGTGTTTGTCCTTG	Foxa2	0.0694316	0.308153431764653	-	derivatization:Lama1_chr17_7784|random_deposition_fixed_bkg_TFBS_full|recalcitrant_bg_6|deposition_43
113	124	TGTGTTTGTCCT	Sox17	0.0109681	0.0545309580701985	-	derivatization:Lama1_chr17_7784|random_deposition_fixed_bkg_TFBS_full|recalcitrant_bg_6|deposition_43
124	135	TTGGGATATTGA	Gata4/6	0.0414147	0.0595087475533967	+	derivatization:Lama1_chr17_7784|random_deposition_fixed_bkg_TFBS_full|recalcitrant_bg_6|deposition_43
127	140	GGATATTGATAAAA	Hnf1b	0.000868073	0.0603679314197187	-	derivatization:Lama1_chr17_7784|random_deposition_fixed_bkg_TFBS_full|recalcitrant_bg_6|deposition_43
128	141	GATATTGATAAAAA	Foxa2	0.0445869	0.197886931119943	-	derivatization:Lama1_chr17_7784|random_deposition_fixed_bkg_TFBS_full|recalcitrant_bg_6|deposition_43
130	141	TATTGATAAAAA	Gata4/6	0.369842	0.531425658344582	+	derivatization:Lama1_chr17_7784|random_deposition_fixed_bkg_TFBS_full|recalcitrant_bg_6|deposition_43
142	153	CTACATTGTCAA	Sox17	0.0466049	0.231709215613078	-	derivatization:Lama1_chr17_7784|random_deposition_fixed_bkg_TFBS_full|recalcitrant_bg_6|deposition_43
147	158	TTGTCAATGGCA	Sox17	0.0142368	0.0707822087557373	+	derivatization:Lama1_chr17_7784|random_deposition_fixed_bkg_TFBS_full|recalcitrant_bg_6|deposition_43
151	164	CAATGGCAAATAAT	Foxa2	0.116795	0.518363109347223	+	derivatization:Lama1_chr17_7784|random_deposition_fixed_bkg_TFBS_full|recalcitrant_bg_6|deposition_43
155	168	GGCAAATAATTGAC	Hnf1b	0.0061823	0.429932347182929	-	derivatization:Lama1_chr17_7784|random_deposition_fixed_bkg_TFBS_full|recalcitrant_bg_6|deposition_43
156	169	GCAAATAATTGACA	Hnf1b	0.00648977	0.451314567196247	+	derivatization:Lama1_chr17_7784|random_deposition_fixed_bkg_TFBS_full|recalcitrant_bg_6|deposition_43
157	168	CAAATAATTGAC	Sox17	0.0223787	0.11126192789686	+	derivatization:Lama1_chr17_7784|random_deposition_fixed_bkg_TFBS_full|recalcitrant_bg_6|deposition_43
160	173	ATAATTGACAATTT	Foxa2	0.0153761	0.0682426731078714	-	derivatization:Lama1_chr17_7784|random_deposition_fixed_bkg_TFBS_full|recalcitrant_bg_6|deposition_43
162	175	AATTGACAATTTAC	Hnf1b	0.00151532	0.10537907968446	-	derivatization:Lama1_chr17_7784|random_deposition_fixed_bkg_TFBS_full|recalcitrant_bg_6|deposition_43
164	175	TTGACAATTTAC	Sox17	0.0187126	0.0930348926417882	+	derivatization:Lama1_chr17_7784|random_deposition_fixed_bkg_TFBS_full|recalcitrant_bg_6|deposition_43
167	180	ACAATTTACGATGT	Foxa2	0.0138669	0.0615444959202621	-	derivatization:Lama1_chr17_7784|random_deposition_fixed_bkg_TFBS_full|recalcitrant_bg_6|deposition_43
176	189	GATGTTGATTAGAG	Foxa2	0.0300336	0.133296033913188	-	derivatization:Lama1_chr17_7784|random_deposition_fixed_bkg_TFBS_full|recalcitrant_bg_6|deposition_43
178	189	TGTTGATTAGAG	Gata4/6	0.194879	0.28002147098635	+	derivatization:Lama1_chr17_7784|random_deposition_fixed_bkg_TFBS_full|recalcitrant_bg_6|deposition_43
185	196	TAGAGATCCTGC	Gata4/6	0.0469094	0.0674040773561394	+	derivatization:Lama1_chr17_7784|random_deposition_fixed_bkg_TFBS_full|recalcitrant_bg_6|deposition_43
196	207	CAAAGATAACAG	Gata4/6	0.590328	0.848241806066483	+	derivatization:Lama1_chr17_7784|random_deposition_fixed_bkg_TFBS_full|recalcitrant_bg_6|deposition_43
215	226	AGCCATTGATAT	Sox17	0.0438278	0.217902090982855	-	derivatization:Lama1_chr17_7784|random_deposition_fixed_bkg_TFBS_full|recalcitrant_bg_6|deposition_43
218	229	CATTGATATTGT	Gata4/6	0.130432	0.187417630959168	+	derivatization:Lama1_chr17_7784|random_deposition_fixed_bkg_TFBS_full|recalcitrant_bg_6|deposition_43
221	232	TGATATTGTGTA	Sox17	0.0330231	0.164183521434704	-	derivatization:Lama1_chr17_7784|random_deposition_fixed_bkg_TFBS_full|recalcitrant_bg_6|deposition_43
225	238	ATTGTGTATAGATA	Foxa2	0.0393167	0.17449656972706	-	derivatization:Lama1_chr17_7784|random_deposition_fixed_bkg_TFBS_full|recalcitrant_bg_6|deposition_43
231	242	TATAGATAAGCA	Gata4/6	0.371009	1.07570326227114	+	derivatization:Lama1_chr17_7784|random_deposition_fixed_bkg_TFBS_full|recalcitrant_bg_6|deposition_43
235	248	GATAAGCACACAGG	Foxa2	0.0884745	0.392670207782361	+	derivatization:Lama1_chr17_7784|random_deposition_fixed_bkg_TFBS_full|recalcitrant_bg_6|deposition_43
254	265	TTCGGAGTCAGA	Jun_Atf3	0.0614439	0.153464150886846	+	derivatization:Lama1_chr17_7784|random_deposition_fixed_bkg_TFBS_full|recalcitrant_bg_6|deposition_43
260	271	GTCAGATATAAG	Gata4/6	0.141479	0.203291055956146	+	derivatization:Lama1_chr17_7784|random_deposition_fixed_bkg_TFBS_full|recalcitrant_bg_6|deposition_43
289	300	CCTTGATAAGCT	Gata4/6	0.49302	0.708420022812568	+	derivatization:Lama1_chr17_7784|random_deposition_fixed_bkg_TFBS_full|recalcitrant_bg_6|deposition_43
17	28	TGTTACATGATC	Jun_Atf3	0.0274256	0.0684990115627798	-	derivatization:Lama1_chr17_7784|random_deposition_fixed_bkg_TFBS_full|recalcitrant_bg_6|deposition_44
21	32	ACATGATCACCC	Gata4/6	0.12591	0.180919972967284	+	derivatization:Lama1_chr17_7784|random_deposition_fixed_bkg_TFBS_full|recalcitrant_bg_6|deposition_44
22	33	CATGATCACCCT	Jun_Atf3	0.0212912	0.0531775478015233	-	derivatization:Lama1_chr17_7784|random_deposition_fixed_bkg_TFBS_full|recalcitrant_bg_6|deposition_44
23	34	ATGATCACCCTA	Klf4	0.0210173	0.0757644921792684	+	derivatization:Lama1_chr17_7784|random_deposition_fixed_bkg_TFBS_full|recalcitrant_bg_6|deposition_44
29	40	ACCCTATCTCTA	Gata4/6	0.285714	0.828398992683566	-	derivatization:Lama1_chr17_7784|random_deposition_fixed_bkg_TFBS_full|recalcitrant_bg_6|deposition_44
45	56	CAAAATGTCAGA	Jun_Atf3	0.0357364	0.0892563180682328	+	derivatization:Lama1_chr17_7784|random_deposition_fixed_bkg_TFBS_full|recalcitrant_bg_6|deposition_44
51	62	GTCAGATATAAG	Gata4/6	0.141479	0.203291055956146	+	derivatization:Lama1_chr17_7784|random_deposition_fixed_bkg_TFBS_full|recalcitrant_bg_6|deposition_44
75	86	CTACATTGTCAA	Sox17	0.0466049	0.231709215613078	-	derivatization:Lama1_chr17_7784|random_deposition_fixed_bkg_TFBS_full|recalcitrant_bg_6|deposition_44
77	90	ACATTGTCAATACT	Foxa2	0.105633	0.468823582599214	+	derivatization:Lama1_chr17_7784|random_deposition_fixed_bkg_TFBS_full|recalcitrant_bg_6|deposition_44
92	105	GATGTTGATTAGAG	Foxa2	0.0300336	0.133296033913188	-	derivatization:Lama1_chr17_7784|random_deposition_fixed_bkg_TFBS_full|recalcitrant_bg_6|deposition_44
94	105	TGTTGATTAGAG	Gata4/6	0.194879	0.28002147098635	+	derivatization:Lama1_chr17_7784|random_deposition_fixed_bkg_TFBS_full|recalcitrant_bg_6|deposition_44
104	115	AGTGTATCTAGA	Gata4/6	0.113635	0.163282035804442	-	derivatization:Lama1_chr17_7784|random_deposition_fixed_bkg_TFBS_full|recalcitrant_bg_6|deposition_44
112	123	TAGACAATGTAA	Sox17	0.0983372	0.488910725644435	+	derivatization:Lama1_chr17_7784|random_deposition_fixed_bkg_TFBS_full|recalcitrant_bg_6|deposition_44
123	136	AGTTGGATATTGAT	Hnf1b	0.00104978	0.0730042831026795	-	derivatization:Lama1_chr17_7784|random_deposition_fixed_bkg_TFBS_full|recalcitrant_bg_6|deposition_44
127	140	GGATATTGATAAAA	Hnf1b	0.000868073	0.0603679314197187	-	derivatization:Lama1_chr17_7784|random_deposition_fixed_bkg_TFBS_full|recalcitrant_bg_6|deposition_44
128	141	GATATTGATAAAAA	Foxa2	0.0445869	0.197886931119943	-	derivatization:Lama1_chr17_7784|random_deposition_fixed_bkg_TFBS_full|recalcitrant_bg_6|deposition_44
130	141	TATTGATAAAAA	Gata4/6	0.369842	0.531425658344582	+	derivatization:Lama1_chr17_7784|random_deposition_fixed_bkg_TFBS_full|recalcitrant_bg_6|deposition_44
148	159	CCCCATTGTCAT	Sox17	0.174041	0.865293211540324	-	derivatization:Lama1_chr17_7784|random_deposition_fixed_bkg_TFBS_full|recalcitrant_bg_6|deposition_44
149	160	CCCATTGTCATA	Jun_Atf3	0.0477412	0.119239871172225	+	derivatization:Lama1_chr17_7784|random_deposition_fixed_bkg_TFBS_full|recalcitrant_bg_6|deposition_44
156	167	TCATATTGTCTT	Sox17	0.0812342	0.403878406840394	-	derivatization:Lama1_chr17_7784|random_deposition_fixed_bkg_TFBS_full|recalcitrant_bg_6|deposition_44
167	178	TCAACAAAGATA	Sox17	0.0164344	0.0817081880461403	+	derivatization:Lama1_chr17_7784|random_deposition_fixed_bkg_TFBS_full|recalcitrant_bg_6|deposition_44
171	182	CAAAGATAACAG	Gata4/6	0.590328	0.848241806066483	+	derivatization:Lama1_chr17_7784|random_deposition_fixed_bkg_TFBS_full|recalcitrant_bg_6|deposition_44
187	200	TTTATGTGTTTGTC	Foxa2	0.0238485	0.105845135607408	-	derivatization:Lama1_chr17_7784|random_deposition_fixed_bkg_TFBS_full|recalcitrant_bg_6|deposition_44
191	204	TGTGTTTGTCCTTG	Foxa2	0.0694316	0.308153431764653	-	derivatization:Lama1_chr17_7784|random_deposition_fixed_bkg_TFBS_full|recalcitrant_bg_6|deposition_44
191	202	TGTGTTTGTCCT	Sox17	0.0109681	0.0545309580701985	-	derivatization:Lama1_chr17_7784|random_deposition_fixed_bkg_TFBS_full|recalcitrant_bg_6|deposition_44
223	234	CCTTGATAAGCT	Gata4/6	0.49302	0.708420022812568	+	derivatization:Lama1_chr17_7784|random_deposition_fixed_bkg_TFBS_full|recalcitrant_bg_6|deposition_44
233	244	CTGGGCATTGAT	Klf4	0.0358064	0.129077175125623	-	derivatization:Lama1_chr17_7784|random_deposition_fixed_bkg_TFBS_full|recalcitrant_bg_6|deposition_44
235	246	GGGCATTGATAT	Sox17	0.0195979	0.0974364076881086	-	derivatization:Lama1_chr17_7784|random_deposition_fixed_bkg_TFBS_full|recalcitrant_bg_6|deposition_44
238	249	CATTGATATTGT	Gata4/6	0.130432	0.187417630959168	+	derivatization:Lama1_chr17_7784|random_deposition_fixed_bkg_TFBS_full|recalcitrant_bg_6|deposition_44
241	252	TGATATTGTGTA	Sox17	0.0330231	0.164183521434704	-	derivatization:Lama1_chr17_7784|random_deposition_fixed_bkg_TFBS_full|recalcitrant_bg_6|deposition_44
245	258	ATTGTGTATAGATA	Foxa2	0.0393167	0.17449656972706	-	derivatization:Lama1_chr17_7784|random_deposition_fixed_bkg_TFBS_full|recalcitrant_bg_6|deposition_44
251	262	TATAGATAAGCA	Gata4/6	0.371009	1.07570326227114	+	derivatization:Lama1_chr17_7784|random_deposition_fixed_bkg_TFBS_full|recalcitrant_bg_6|deposition_44
255	268	GATAAGCACACAGG	Foxa2	0.0884745	0.392670207782361	+	derivatization:Lama1_chr17_7784|random_deposition_fixed_bkg_TFBS_full|recalcitrant_bg_6|deposition_44
282	293	TAGGGTGGGTCT	Klf4	0.20516	0.73957374236932	-	derivatization:Lama1_chr17_7784|random_deposition_fixed_bkg_TFBS_full|recalcitrant_bg_6|deposition_44
284	295	GGGTGGGTCTTC	Jun_Atf3	0.0248225	0.061997429938346	+	derivatization:Lama1_chr17_7784|random_deposition_fixed_bkg_TFBS_full|recalcitrant_bg_6|deposition_44
16	27	CCTTGATAAGCT	Gata4/6	0.49302	0.708420022812568	+	derivatization:Lama1_chr17_7784|random_deposition_fixed_bkg_TFBS_full|recalcitrant_bg_6|deposition_45
36	47	TGTGATGTTGAT	Jun_Atf3	0.0303803	0.0758787600264249	-	derivatization:Lama1_chr17_7784|random_deposition_fixed_bkg_TFBS_full|recalcitrant_bg_6|deposition_45
39	52	GATGTTGATTAGAG	Foxa2	0.0300336	0.133296033913188	-	derivatization:Lama1_chr17_7784|random_deposition_fixed_bkg_TFBS_full|recalcitrant_bg_6|deposition_45
41	52	TGTTGATTAGAG	Gata4/6	0.194879	0.28002147098635	+	derivatization:Lama1_chr17_7784|random_deposition_fixed_bkg_TFBS_full|recalcitrant_bg_6|deposition_45
54	67	GAAAAATCTACATT	Foxa2	0.0191335	0.0849188796840198	+	derivatization:Lama1_chr17_7784|random_deposition_fixed_bkg_TFBS_full|recalcitrant_bg_6|deposition_45
54	65	GAAAAATCTACA	Gata4/6	0.0349822	0.0502658937204045	-	derivatization:Lama1_chr17_7784|random_deposition_fixed_bkg_TFBS_full|recalcitrant_bg_6|deposition_45
61	72	CTACATTGTCAA	Sox17	0.0466049	0.231709215613078	-	derivatization:Lama1_chr17_7784|random_deposition_fixed_bkg_TFBS_full|recalcitrant_bg_6|deposition_45
63	76	ACATTGTCAACTTT	Foxa2	0.0300035	0.133162443180782	+	derivatization:Lama1_chr17_7784|random_deposition_fixed_bkg_TFBS_full|recalcitrant_bg_6|deposition_45
89	100	CTGCATTGATAT	Sox17	0.0266445	0.132470538406962	-	derivatization:Lama1_chr17_7784|random_deposition_fixed_bkg_TFBS_full|recalcitrant_bg_6|deposition_45
90	103	TGCATTGATATTGT	Foxa2	0.0112993	0.0501488957699138	-	derivatization:Lama1_chr17_7784|random_deposition_fixed_bkg_TFBS_full|recalcitrant_bg_6|deposition_45
92	103	CATTGATATTGT	Gata4/6	0.130432	0.187417630959168	+	derivatization:Lama1_chr17_7784|random_deposition_fixed_bkg_TFBS_full|recalcitrant_bg_6|deposition_45
95	106	TGATATTGTGTA	Sox17	0.0330231	0.164183521434704	-	derivatization:Lama1_chr17_7784|random_deposition_fixed_bkg_TFBS_full|recalcitrant_bg_6|deposition_45
99	112	ATTGTGTATAGATA	Foxa2	0.0393167	0.17449656972706	-	derivatization:Lama1_chr17_7784|random_deposition_fixed_bkg_TFBS_full|recalcitrant_bg_6|deposition_45
105	116	TATAGATAAGCA	Gata4/6	0.371009	1.07570326227114	+	derivatization:Lama1_chr17_7784|random_deposition_fixed_bkg_TFBS_full|recalcitrant_bg_6|deposition_45
109	122	GATAAGCACACAGG	Foxa2	0.0884745	0.392670207782361	+	derivatization:Lama1_chr17_7784|random_deposition_fixed_bkg_TFBS_full|recalcitrant_bg_6|deposition_45
123	136	AGTTGGATATTGAT	Hnf1b	0.00104978	0.0730042831026795	-	derivatization:Lama1_chr17_7784|random_deposition_fixed_bkg_TFBS_full|recalcitrant_bg_6|deposition_45
127	140	GGATATTGATAAAA	Hnf1b	0.000868073	0.0603679314197187	-	derivatization:Lama1_chr17_7784|random_deposition_fixed_bkg_TFBS_full|recalcitrant_bg_6|deposition_45
128	141	GATATTGATAAAAA	Foxa2	0.0445869	0.197886931119943	-	derivatization:Lama1_chr17_7784|random_deposition_fixed_bkg_TFBS_full|recalcitrant_bg_6|deposition_45
130	141	TATTGATAAAAA	Gata4/6	0.369842	0.531425658344582	+	derivatization:Lama1_chr17_7784|random_deposition_fixed_bkg_TFBS_full|recalcitrant_bg_6|deposition_45
139	152	AAAGTTGGCAGGTC	Foxa2	0.0113284	0.0502780482720072	-	derivatization:Lama1_chr17_7784|random_deposition_fixed_bkg_TFBS_full|recalcitrant_bg_6|deposition_45
144	155	TGGCAGGTCAGA	Jun_Atf3	0.0332991	0.0831688435596728	+	derivatization:Lama1_chr17_7784|random_deposition_fixed_bkg_TFBS_full|recalcitrant_bg_6|deposition_45
150	161	GTCAGATATAAG	Gata4/6	0.141479	0.203291055956146	+	derivatization:Lama1_chr17_7784|random_deposition_fixed_bkg_TFBS_full|recalcitrant_bg_6|deposition_45
157	168	ATAAGAATTGAT	Sox17	0.0377196	0.187533476721097	+	derivatization:Lama1_chr17_7784|random_deposition_fixed_bkg_TFBS_full|recalcitrant_bg_6|deposition_45
162	173	AATTGATAGGGT	Gata4/6	0.28073	0.403380700588561	+	derivatization:Lama1_chr17_7784|random_deposition_fixed_bkg_TFBS_full|recalcitrant_bg_6|deposition_45
168	179	TAGGGTGGGTCT	Klf4	0.20516	0.73957374236932	-	derivatization:Lama1_chr17_7784|random_deposition_fixed_bkg_TFBS_full|recalcitrant_bg_6|deposition_45
172	183	GTGGGTCTGGTA	Klf4	0.0292242	0.105349244305661	-	derivatization:Lama1_chr17_7784|random_deposition_fixed_bkg_TFBS_full|recalcitrant_bg_6|deposition_45
185	196	GCTTTATCCTGT	Gata4/6	0.0834374	0.119891129794778	-	derivatization:Lama1_chr17_7784|random_deposition_fixed_bkg_TFBS_full|recalcitrant_bg_6|deposition_45
192	205	CCTGTGTGTTTGTC	Foxa2	0.0200132	0.0888231908899169	-	derivatization:Lama1_chr17_7784|random_deposition_fixed_bkg_TFBS_full|recalcitrant_bg_6|deposition_45
196	209	TGTGTTTGTCCTTG	Foxa2	0.0694316	0.308153431764653	-	derivatization:Lama1_chr17_7784|random_deposition_fixed_bkg_TFBS_full|recalcitrant_bg_6|deposition_45
196	207	TGTGTTTGTCCT	Sox17	0.0109681	0.0545309580701985	-	derivatization:Lama1_chr17_7784|random_deposition_fixed_bkg_TFBS_full|recalcitrant_bg_6|deposition_45
211	222	ACATGATCACCC	Gata4/6	0.12591	0.180919972967284	+	derivatization:Lama1_chr17_7784|random_deposition_fixed_bkg_TFBS_full|recalcitrant_bg_6|deposition_45
212	223	CATGATCACCCT	Jun_Atf3	0.0212912	0.0531775478015233	-	derivatization:Lama1_chr17_7784|random_deposition_fixed_bkg_TFBS_full|recalcitrant_bg_6|deposition_45
213	224	ATGATCACCCTA	Klf4	0.0210173	0.0757644921792684	+	derivatization:Lama1_chr17_7784|random_deposition_fixed_bkg_TFBS_full|recalcitrant_bg_6|deposition_45
219	230	ACCCTATCTCTA	Gata4/6	0.285714	0.828398992683566	-	derivatization:Lama1_chr17_7784|random_deposition_fixed_bkg_TFBS_full|recalcitrant_bg_6|deposition_45
233	244	TGGGGATGGGGA	Klf4	0.0144303	0.0520192580157536	-	derivatization:Lama1_chr17_7784|random_deposition_fixed_bkg_TFBS_full|recalcitrant_bg_6|deposition_45
246	257	CAAAGATAACAG	Gata4/6	0.590328	0.848241806066483	+	derivatization:Lama1_chr17_7784|random_deposition_fixed_bkg_TFBS_full|recalcitrant_bg_6|deposition_45
257	268	GGAAGATTTACC	Gata4/6	0.0379319	0.0545043151663706	+	derivatization:Lama1_chr17_7784|random_deposition_fixed_bkg_TFBS_full|recalcitrant_bg_6|deposition_45
268	279	CCCCATTGTCAT	Sox17	0.174041	0.865293211540324	-	derivatization:Lama1_chr17_7784|random_deposition_fixed_bkg_TFBS_full|recalcitrant_bg_6|deposition_45
269	280	CCCATTGTCATA	Jun_Atf3	0.0477412	0.119239871172225	+	derivatization:Lama1_chr17_7784|random_deposition_fixed_bkg_TFBS_full|recalcitrant_bg_6|deposition_45
276	287	TCATATTGTCTT	Sox17	0.0812342	0.403878406840394	-	derivatization:Lama1_chr17_7784|random_deposition_fixed_bkg_TFBS_full|recalcitrant_bg_6|deposition_45
286	297	TTGCAATCTCCT	Gata4/6	0.135589	0.194827719916298	-	derivatization:Lama1_chr17_7784|random_deposition_fixed_bkg_TFBS_full|recalcitrant_bg_6|deposition_45
7	18	GGAAAAGTCAGA	Jun_Atf3	0.0577502	0.144238653577418	+	derivatization:Lama1_chr17_7784|random_deposition_fixed_bkg_TFBS_full|recalcitrant_bg_6|deposition_46
13	24	GTCAGATATAAG	Gata4/6	0.141479	0.203291055956146	+	derivatization:Lama1_chr17_7784|random_deposition_fixed_bkg_TFBS_full|recalcitrant_bg_6|deposition_46
30	41	CTCCAATGTATC	Sox17	0.0102844	0.0511317534647888	-	derivatization:Lama1_chr17_7784|random_deposition_fixed_bkg_TFBS_full|recalcitrant_bg_6|deposition_46
40	51	TCCCATTGATAT	Sox17	0.0550485	0.27368892017098	-	derivatization:Lama1_chr17_7784|random_deposition_fixed_bkg_TFBS_full|recalcitrant_bg_6|deposition_46
43	54	CATTGATATTGT	Gata4/6	0.130432	0.187417630959168	+	derivatization:Lama1_chr17_7784|random_deposition_fixed_bkg_TFBS_full|recalcitrant_bg_6|deposition_46
46	57	TGATATTGTGTA	Sox17	0.0330231	0.164183521434704	-	derivatization:Lama1_chr17_7784|random_deposition_fixed_bkg_TFBS_full|recalcitrant_bg_6|deposition_46
50	63	ATTGTGTATAGATA	Foxa2	0.0393167	0.17449656972706	-	derivatization:Lama1_chr17_7784|random_deposition_fixed_bkg_TFBS_full|recalcitrant_bg_6|deposition_46
56	67	TATAGATAAGCA	Gata4/6	0.371009	1.07570326227114	+	derivatization:Lama1_chr17_7784|random_deposition_fixed_bkg_TFBS_full|recalcitrant_bg_6|deposition_46
60	73	GATAAGCACACAGG	Foxa2	0.0884745	0.392670207782361	+	derivatization:Lama1_chr17_7784|random_deposition_fixed_bkg_TFBS_full|recalcitrant_bg_6|deposition_46
80	91	CCTTGATAAGCT	Gata4/6	0.49302	0.708420022812568	+	derivatization:Lama1_chr17_7784|random_deposition_fixed_bkg_TFBS_full|recalcitrant_bg_6|deposition_46
99	110	TATACAATGTAT	Sox17	0.07715	0.383572671211588	+	derivatization:Lama1_chr17_7784|random_deposition_fixed_bkg_TFBS_full|recalcitrant_bg_6|deposition_46
110	121	TAGGGTGGGTCT	Klf4	0.20516	0.73957374236932	-	derivatization:Lama1_chr17_7784|random_deposition_fixed_bkg_TFBS_full|recalcitrant_bg_6|deposition_46
123	136	AGTTGGATATTGAT	Hnf1b	0.00104978	0.0730042831026795	-	derivatization:Lama1_chr17_7784|random_deposition_fixed_bkg_TFBS_full|recalcitrant_bg_6|deposition_46
127	140	GGATATTGATAAAA	Hnf1b	0.000868073	0.0603679314197187	-	derivatization:Lama1_chr17_7784|random_deposition_fixed_bkg_TFBS_full|recalcitrant_bg_6|deposition_46
128	141	GATATTGATAAAAA	Foxa2	0.0445869	0.197886931119943	-	derivatization:Lama1_chr17_7784|random_deposition_fixed_bkg_TFBS_full|recalcitrant_bg_6|deposition_46
130	141	TATTGATAAAAA	Gata4/6	0.369842	0.531425658344582	+	derivatization:Lama1_chr17_7784|random_deposition_fixed_bkg_TFBS_full|recalcitrant_bg_6|deposition_46
141	152	ACATGATCACCC	Gata4/6	0.12591	0.180919972967284	+	derivatization:Lama1_chr17_7784|random_deposition_fixed_bkg_TFBS_full|recalcitrant_bg_6|deposition_46
142	153	CATGATCACCCT	Jun_Atf3	0.0212912	0.0531775478015233	-	derivatization:Lama1_chr17_7784|random_deposition_fixed_bkg_TFBS_full|recalcitrant_bg_6|deposition_46
143	154	ATGATCACCCTA	Klf4	0.0210173	0.0757644921792684	+	derivatization:Lama1_chr17_7784|random_deposition_fixed_bkg_TFBS_full|recalcitrant_bg_6|deposition_46
149	160	ACCCTATCTCTA	Gata4/6	0.285714	0.828398992683566	-	derivatization:Lama1_chr17_7784|random_deposition_fixed_bkg_TFBS_full|recalcitrant_bg_6|deposition_46
160	173	ATAATTGACAATTT	Foxa2	0.0153761	0.0682426731078714	-	derivatization:Lama1_chr17_7784|random_deposition_fixed_bkg_TFBS_full|recalcitrant_bg_6|deposition_46
162	175	AATTGACAATTTAT	Hnf1b	0.000801947	0.0557693667447889	-	derivatization:Lama1_chr17_7784|random_deposition_fixed_bkg_TFBS_full|recalcitrant_bg_6|deposition_46
164	175	TTGACAATTTAT	Sox17	0.0216785	0.107780688954769	+	derivatization:Lama1_chr17_7784|random_deposition_fixed_bkg_TFBS_full|recalcitrant_bg_6|deposition_46
171	184	TTTATGTGTTTGTC	Foxa2	0.0238485	0.105845135607408	-	derivatization:Lama1_chr17_7784|random_deposition_fixed_bkg_TFBS_full|recalcitrant_bg_6|deposition_46
175	188	TGTGTTTGTCCTTG	Foxa2	0.0694316	0.308153431764653	-	derivatization:Lama1_chr17_7784|random_deposition_fixed_bkg_TFBS_full|recalcitrant_bg_6|deposition_46
175	186	TGTGTTTGTCCT	Sox17	0.0109681	0.0545309580701985	-	derivatization:Lama1_chr17_7784|random_deposition_fixed_bkg_TFBS_full|recalcitrant_bg_6|deposition_46
200	213	GATGTTGATTAGAG	Foxa2	0.0300336	0.133296033913188	-	derivatization:Lama1_chr17_7784|random_deposition_fixed_bkg_TFBS_full|recalcitrant_bg_6|deposition_46
202	213	TGTTGATTAGAG	Gata4/6	0.194879	0.28002147098635	+	derivatization:Lama1_chr17_7784|random_deposition_fixed_bkg_TFBS_full|recalcitrant_bg_6|deposition_46
215	226	CCCCATTGTCAT	Sox17	0.174041	0.865293211540324	-	derivatization:Lama1_chr17_7784|random_deposition_fixed_bkg_TFBS_full|recalcitrant_bg_6|deposition_46
216	227	CCCATTGTCATA	Jun_Atf3	0.0477412	0.119239871172225	+	derivatization:Lama1_chr17_7784|random_deposition_fixed_bkg_TFBS_full|recalcitrant_bg_6|deposition_46
223	234	TCATATTGTCTT	Sox17	0.0812342	0.403878406840394	-	derivatization:Lama1_chr17_7784|random_deposition_fixed_bkg_TFBS_full|recalcitrant_bg_6|deposition_46
224	237	CATATTGTCTTGGG	Foxa2	0.0116052	0.0515065504225043	-	derivatization:Lama1_chr17_7784|random_deposition_fixed_bkg_TFBS_full|recalcitrant_bg_6|deposition_46
233	244	TTGGGATGGGGA	Klf4	0.0258309	0.0931168618725272	-	derivatization:Lama1_chr17_7784|random_deposition_fixed_bkg_TFBS_full|recalcitrant_bg_6|deposition_46
239	250	TGGGGAGTGTCT	Klf4	0.06806	0.245346992131292	-	derivatization:Lama1_chr17_7784|random_deposition_fixed_bkg_TFBS_full|recalcitrant_bg_6|deposition_46
251	262	CTACATTGTCAA	Sox17	0.0466049	0.231709215613078	-	derivatization:Lama1_chr17_7784|random_deposition_fixed_bkg_TFBS_full|recalcitrant_bg_6|deposition_46
253	266	ACATTGTCAATTTA	Foxa2	0.0188569	0.0836912651795852	+	derivatization:Lama1_chr17_7784|random_deposition_fixed_bkg_TFBS_full|recalcitrant_bg_6|deposition_46
273	284	CAAAGATAACAG	Gata4/6	0.590328	0.848241806066483	+	derivatization:Lama1_chr17_7784|random_deposition_fixed_bkg_TFBS_full|recalcitrant_bg_6|deposition_46
286	297	GAGCAATCTCCT	Gata4/6	0.0823669	0.118352929246279	-	derivatization:Lama1_chr17_7784|random_deposition_fixed_bkg_TFBS_full|recalcitrant_bg_6|deposition_46
17	28	TGTTACTACATT	Jun_Atf3	0.0332939	0.0831558558817322	-	derivatization:Lama1_chr17_7784|random_deposition_fixed_bkg_TFBS_full|recalcitrant_bg_6|deposition_47
22	33	CTACATTGTCAA	Sox17	0.0466049	0.231709215613078	-	derivatization:Lama1_chr17_7784|random_deposition_fixed_bkg_TFBS_full|recalcitrant_bg_6|deposition_47
32	45	AAAATGTATACATG	Foxa2	0.0489422	0.217216755599929	+	derivatization:Lama1_chr17_7784|random_deposition_fixed_bkg_TFBS_full|recalcitrant_bg_6|deposition_47
34	47	AATGTATACATGAT	Foxa2	0.0481613	0.213750941548905	-	derivatization:Lama1_chr17_7784|random_deposition_fixed_bkg_TFBS_full|recalcitrant_bg_6|deposition_47
41	52	ACATGATCACCC	Gata4/6	0.12591	0.180919972967284	+	derivatization:Lama1_chr17_7784|random_deposition_fixed_bkg_TFBS_full|recalcitrant_bg_6|deposition_47
42	53	CATGATCACCCT	Jun_Atf3	0.0212912	0.0531775478015233	-	derivatization:Lama1_chr17_7784|random_deposition_fixed_bkg_TFBS_full|recalcitrant_bg_6|deposition_47
43	54	ATGATCACCCTA	Klf4	0.0210173	0.0757644921792684	+	derivatization:Lama1_chr17_7784|random_deposition_fixed_bkg_TFBS_full|recalcitrant_bg_6|deposition_47
49	60	ACCCTATCTCTA	Gata4/6	0.285714	0.828398992683566	-	derivatization:Lama1_chr17_7784|random_deposition_fixed_bkg_TFBS_full|recalcitrant_bg_6|deposition_47
57	70	TCTATTTATCCCTA	Foxa2	0.0193448	0.0858566777490488	-	derivatization:Lama1_chr17_7784|random_deposition_fixed_bkg_TFBS_full|recalcitrant_bg_6|deposition_47
59	70	TATTTATCCCTA	Gata4/6	0.0727288	0.104503951472822	-	derivatization:Lama1_chr17_7784|random_deposition_fixed_bkg_TFBS_full|recalcitrant_bg_6|deposition_47
73	84	CTTTAGGTCAGA	Jun_Atf3	0.0686338	0.171421863506998	+	derivatization:Lama1_chr17_7784|random_deposition_fixed_bkg_TFBS_full|recalcitrant_bg_6|deposition_47
79	90	GTCAGATATAAG	Gata4/6	0.141479	0.203291055956146	+	derivatization:Lama1_chr17_7784|random_deposition_fixed_bkg_TFBS_full|recalcitrant_bg_6|deposition_47
99	110	TATACAATGTAT	Sox17	0.07715	0.383572671211588	+	derivatization:Lama1_chr17_7784|random_deposition_fixed_bkg_TFBS_full|recalcitrant_bg_6|deposition_47
104	115	AATGTATCTAGA	Gata4/6	0.0908584	0.130554358445324	-	derivatization:Lama1_chr17_7784|random_deposition_fixed_bkg_TFBS_full|recalcitrant_bg_6|deposition_47
117	130	AACATTGATATTGT	Foxa2	0.0236576	0.104997877440754	-	derivatization:Lama1_chr17_7784|random_deposition_fixed_bkg_TFBS_full|recalcitrant_bg_6|deposition_47
119	130	CATTGATATTGT	Gata4/6	0.130432	0.187417630959168	+	derivatization:Lama1_chr17_7784|random_deposition_fixed_bkg_TFBS_full|recalcitrant_bg_6|deposition_47
122	133	TGATATTGTGTA	Sox17	0.0330231	0.164183521434704	-	derivatization:Lama1_chr17_7784|random_deposition_fixed_bkg_TFBS_full|recalcitrant_bg_6|deposition_47
126	139	ATTGTGTATAGATA	Foxa2	0.0393167	0.17449656972706	-	derivatization:Lama1_chr17_7784|random_deposition_fixed_bkg_TFBS_full|recalcitrant_bg_6|deposition_47
132	143	TATAGATAAGCA	Gata4/6	0.371009	1.07570326227114	+	derivatization:Lama1_chr17_7784|random_deposition_fixed_bkg_TFBS_full|recalcitrant_bg_6|deposition_47
136	149	GATAAGCACACAGG	Foxa2	0.0884745	0.392670207782361	+	derivatization:Lama1_chr17_7784|random_deposition_fixed_bkg_TFBS_full|recalcitrant_bg_6|deposition_47
151	164	ACGTGGCAAATAAT	Foxa2	0.0464484	0.206148696846642	+	derivatization:Lama1_chr17_7784|random_deposition_fixed_bkg_TFBS_full|recalcitrant_bg_6|deposition_47
159	172	AATAATCCTTGATA	Hnf1b	0.00136957	0.0952432662166708	+	derivatization:Lama1_chr17_7784|random_deposition_fixed_bkg_TFBS_full|recalcitrant_bg_6|deposition_47
165	176	CCTTGATAAGCT	Gata4/6	0.49302	0.708420022812568	+	derivatization:Lama1_chr17_7784|random_deposition_fixed_bkg_TFBS_full|recalcitrant_bg_6|deposition_47
176	189	TTTTGGTAAGCAAA	Foxa2	0.0115713	0.0513560944149109	+	derivatization:Lama1_chr17_7784|random_deposition_fixed_bkg_TFBS_full|recalcitrant_bg_6|deposition_47
180	193	GGTAAGCAAAGATA	Foxa2	0.0262451	0.116481798374321	+	derivatization:Lama1_chr17_7784|random_deposition_fixed_bkg_TFBS_full|recalcitrant_bg_6|deposition_47
186	197	CAAAGATAACAG	Gata4/6	0.590328	0.848241806066483	+	derivatization:Lama1_chr17_7784|random_deposition_fixed_bkg_TFBS_full|recalcitrant_bg_6|deposition_47
206	217	CCCCATTGTCAT	Sox17	0.174041	0.865293211540324	-	derivatization:Lama1_chr17_7784|random_deposition_fixed_bkg_TFBS_full|recalcitrant_bg_6|deposition_47
207	218	CCCATTGTCATA	Jun_Atf3	0.0477412	0.119239871172225	+	derivatization:Lama1_chr17_7784|random_deposition_fixed_bkg_TFBS_full|recalcitrant_bg_6|deposition_47
214	225	TCATATTGTCTT	Sox17	0.0812342	0.403878406840394	-	derivatization:Lama1_chr17_7784|random_deposition_fixed_bkg_TFBS_full|recalcitrant_bg_6|deposition_47
226	237	CTGGGCCTGGGG	Klf4	0.0221475	0.079838708613397	-	derivatization:Lama1_chr17_7784|random_deposition_fixed_bkg_TFBS_full|recalcitrant_bg_6|deposition_47
233	244	TGGGGATGGGGA	Klf4	0.0144303	0.0520192580157536	-	derivatization:Lama1_chr17_7784|random_deposition_fixed_bkg_TFBS_full|recalcitrant_bg_6|deposition_47
239	250	TGGGGAGTGATG	Klf4	0.0490004	0.176639740717458	-	derivatization:Lama1_chr17_7784|random_deposition_fixed_bkg_TFBS_full|recalcitrant_bg_6|deposition_47
244	255	AGTGATGTTGAT	Jun_Atf3	0.027014	0.0674709869011775	-	derivatization:Lama1_chr17_7784|random_deposition_fixed_bkg_TFBS_full|recalcitrant_bg_6|deposition_47
247	260	GATGTTGATTAGAG	Foxa2	0.0300336	0.133296033913188	-	derivatization:Lama1_chr17_7784|random_deposition_fixed_bkg_TFBS_full|recalcitrant_bg_6|deposition_47
249	260	TGTTGATTAGAG	Gata4/6	0.194879	0.28002147098635	+	derivatization:Lama1_chr17_7784|random_deposition_fixed_bkg_TFBS_full|recalcitrant_bg_6|deposition_47
266	279	TGTGTTTGTCCTTG	Foxa2	0.0694316	0.308153431764653	-	derivatization:Lama1_chr17_7784|random_deposition_fixed_bkg_TFBS_full|recalcitrant_bg_6|deposition_47
266	277	TGTGTTTGTCCT	Sox17	0.0109681	0.0545309580701985	-	derivatization:Lama1_chr17_7784|random_deposition_fixed_bkg_TFBS_full|recalcitrant_bg_6|deposition_47
282	293	TAGGGTGGGTCT	Klf4	0.20516	0.73957374236932	-	derivatization:Lama1_chr17_7784|random_deposition_fixed_bkg_TFBS_full|recalcitrant_bg_6|deposition_47
284	295	GGGTGGGTCTTC	Jun_Atf3	0.0248225	0.061997429938346	+	derivatization:Lama1_chr17_7784|random_deposition_fixed_bkg_TFBS_full|recalcitrant_bg_6|deposition_47
8	19	GAAAATGTCAGA	Jun_Atf3	0.0378951	0.0946479527548239	+	derivatization:Lama1_chr17_7784|random_deposition_fixed_bkg_TFBS_full|recalcitrant_bg_6|deposition_48
14	25	GTCAGATATAAG	Gata4/6	0.141479	0.203291055956146	+	derivatization:Lama1_chr17_7784|random_deposition_fixed_bkg_TFBS_full|recalcitrant_bg_6|deposition_48
25	36	GTTCTCTCCCCC	Klf4	0.016952	0.0611096416486874	+	derivatization:Lama1_chr17_7784|random_deposition_fixed_bkg_TFBS_full|recalcitrant_bg_6|deposition_48
34	45	CCCCATTGTCAT	Sox17	0.174041	0.865293211540324	-	derivatization:Lama1_chr17_7784|random_deposition_fixed_bkg_TFBS_full|recalcitrant_bg_6|deposition_48
35	46	CCCATTGTCATA	Jun_Atf3	0.0477412	0.119239871172225	+	derivatization:Lama1_chr17_7784|random_deposition_fixed_bkg_TFBS_full|recalcitrant_bg_6|deposition_48
42	53	TCATATTGTCTT	Sox17	0.0812342	0.403878406840394	-	derivatization:Lama1_chr17_7784|random_deposition_fixed_bkg_TFBS_full|recalcitrant_bg_6|deposition_48
59	70	ATTTTATCAAAG	Gata4/6	0.307036	0.441179769835462	-	derivatization:Lama1_chr17_7784|random_deposition_fixed_bkg_TFBS_full|recalcitrant_bg_6|deposition_48
66	77	CAAAGATAACAG	Gata4/6	0.590328	0.848241806066483	+	derivatization:Lama1_chr17_7784|random_deposition_fixed_bkg_TFBS_full|recalcitrant_bg_6|deposition_48
99	110	TATGATGTTGAT	Jun_Atf3	0.0376769	0.0941029698073952	-	derivatization:Lama1_chr17_7784|random_deposition_fixed_bkg_TFBS_full|recalcitrant_bg_6|deposition_48
102	115	GATGTTGATTAGAG	Foxa2	0.0300336	0.133296033913188	-	derivatization:Lama1_chr17_7784|random_deposition_fixed_bkg_TFBS_full|recalcitrant_bg_6|deposition_48
104	115	TGTTGATTAGAG	Gata4/6	0.194879	0.28002147098635	+	derivatization:Lama1_chr17_7784|random_deposition_fixed_bkg_TFBS_full|recalcitrant_bg_6|deposition_48
112	123	AGAGCAATGTAA	Sox17	0.0110898	0.0551360234504507	+	derivatization:Lama1_chr17_7784|random_deposition_fixed_bkg_TFBS_full|recalcitrant_bg_6|deposition_48
124	135	GTTGGATATCAT	Gata4/6	0.0417153	0.0599406794402521	+	derivatization:Lama1_chr17_7784|random_deposition_fixed_bkg_TFBS_full|recalcitrant_bg_6|deposition_48
125	136	TTGGATATCATT	Jun_Atf3	0.0361357	0.0902536218762449	+	derivatization:Lama1_chr17_7784|random_deposition_fixed_bkg_TFBS_full|recalcitrant_bg_6|deposition_48
126	137	TGGATATCATTG	Gata4/6	0.185848	0.267044834691635	-	derivatization:Lama1_chr17_7784|random_deposition_fixed_bkg_TFBS_full|recalcitrant_bg_6|deposition_48
130	141	TATCATTGATAT	Sox17	0.0241795	0.120215105684518	-	derivatization:Lama1_chr17_7784|random_deposition_fixed_bkg_TFBS_full|recalcitrant_bg_6|deposition_48
131	144	ATCATTGATATTGT	Foxa2	0.0182594	0.0810394225678726	-	derivatization:Lama1_chr17_7784|random_deposition_fixed_bkg_TFBS_full|recalcitrant_bg_6|deposition_48
133	144	CATTGATATTGT	Gata4/6	0.130432	0.187417630959168	+	derivatization:Lama1_chr17_7784|random_deposition_fixed_bkg_TFBS_full|recalcitrant_bg_6|deposition_48
136	147	TGATATTGTGTA	Sox17	0.0330231	0.164183521434704	-	derivatization:Lama1_chr17_7784|random_deposition_fixed_bkg_TFBS_full|recalcitrant_bg_6|deposition_48
140	153	ATTGTGTATAGATA	Foxa2	0.0393167	0.17449656972706	-	derivatization:Lama1_chr17_7784|random_deposition_fixed_bkg_TFBS_full|recalcitrant_bg_6|deposition_48
146	157	TATAGATAAGCA	Gata4/6	0.371009	1.07570326227114	+	derivatization:Lama1_chr17_7784|random_deposition_fixed_bkg_TFBS_full|recalcitrant_bg_6|deposition_48
150	163	GATAAGCACACAGG	Foxa2	0.0884745	0.392670207782361	+	derivatization:Lama1_chr17_7784|random_deposition_fixed_bkg_TFBS_full|recalcitrant_bg_6|deposition_48
162	175	GGTTGACAATTTAC	Hnf1b	0.00334796	0.232825372608019	-	derivatization:Lama1_chr17_7784|random_deposition_fixed_bkg_TFBS_full|recalcitrant_bg_6|deposition_48
163	176	GTTGACAATTTACT	Hnf1b	0.000788959	0.0548661492811893	+	derivatization:Lama1_chr17_7784|random_deposition_fixed_bkg_TFBS_full|recalcitrant_bg_6|deposition_48
164	175	TTGACAATTTAC	Sox17	0.0187126	0.0930348926417882	+	derivatization:Lama1_chr17_7784|random_deposition_fixed_bkg_TFBS_full|recalcitrant_bg_6|deposition_48
167	180	ACAATTTACTTTTG	Foxa2	0.0514291	0.228254190564059	-	derivatization:Lama1_chr17_7784|random_deposition_fixed_bkg_TFBS_full|recalcitrant_bg_6|deposition_48
182	193	ACATGATCACCC	Gata4/6	0.12591	0.180919972967284	+	derivatization:Lama1_chr17_7784|random_deposition_fixed_bkg_TFBS_full|recalcitrant_bg_6|deposition_48
183	194	CATGATCACCCT	Jun_Atf3	0.0212912	0.0531775478015233	-	derivatization:Lama1_chr17_7784|random_deposition_fixed_bkg_TFBS_full|recalcitrant_bg_6|deposition_48
184	195	ATGATCACCCTA	Klf4	0.0210173	0.0757644921792684	+	derivatization:Lama1_chr17_7784|random_deposition_fixed_bkg_TFBS_full|recalcitrant_bg_6|deposition_48
190	201	ACCCTATCTCTA	Gata4/6	0.285714	0.828398992683566	-	derivatization:Lama1_chr17_7784|random_deposition_fixed_bkg_TFBS_full|recalcitrant_bg_6|deposition_48
222	233	CTACATTGTCAA	Sox17	0.0466049	0.231709215613078	-	derivatization:Lama1_chr17_7784|random_deposition_fixed_bkg_TFBS_full|recalcitrant_bg_6|deposition_48
233	244	AGGGGATGGGGA	Klf4	0.0155243	0.0559629784005851	-	derivatization:Lama1_chr17_7784|random_deposition_fixed_bkg_TFBS_full|recalcitrant_bg_6|deposition_48
239	250	TGGGGAGTGCCT	Klf4	0.0570816	0.205771361534552	-	derivatization:Lama1_chr17_7784|random_deposition_fixed_bkg_TFBS_full|recalcitrant_bg_6|deposition_48
248	259	CCTTGATAAGCT	Gata4/6	0.49302	0.708420022812568	+	derivatization:Lama1_chr17_7784|random_deposition_fixed_bkg_TFBS_full|recalcitrant_bg_6|deposition_48
257	268	GCTAGATTGTGT	Gata4/6	0.0667724	0.0959452053288911	+	derivatization:Lama1_chr17_7784|random_deposition_fixed_bkg_TFBS_full|recalcitrant_bg_6|deposition_48
258	269	CTAGATTGTGTT	Sox17	0.0298234	0.148275323429834	-	derivatization:Lama1_chr17_7784|random_deposition_fixed_bkg_TFBS_full|recalcitrant_bg_6|deposition_48
264	277	TGTGTTTGTCCTTG	Foxa2	0.0694316	0.308153431764653	-	derivatization:Lama1_chr17_7784|random_deposition_fixed_bkg_TFBS_full|recalcitrant_bg_6|deposition_48
264	275	TGTGTTTGTCCT	Sox17	0.0109681	0.0545309580701985	-	derivatization:Lama1_chr17_7784|random_deposition_fixed_bkg_TFBS_full|recalcitrant_bg_6|deposition_48
274	285	CTTGGATTAGGG	Gata4/6	0.0472263	0.0678594306992681	+	derivatization:Lama1_chr17_7784|random_deposition_fixed_bkg_TFBS_full|recalcitrant_bg_6|deposition_48
281	292	TAGGGTGGGTCT	Klf4	0.20516	0.73957374236932	-	derivatization:Lama1_chr17_7784|random_deposition_fixed_bkg_TFBS_full|recalcitrant_bg_6|deposition_48
288	299	GGTCTCTCCTAT	Klf4	0.018649	0.0672270945673886	+	derivatization:Lama1_chr17_7784|random_deposition_fixed_bkg_TFBS_full|recalcitrant_bg_6|deposition_48
16	27	CCTTGATAAGCT	Gata4/6	0.49302	0.708420022812568	+	derivatization:Lama1_chr17_7784|random_deposition_fixed_bkg_TFBS_full|recalcitrant_bg_6|deposition_49
30	41	CTCCAATGTTAG	Sox17	0.013537	0.0673029585248382	-	derivatization:Lama1_chr17_7784|random_deposition_fixed_bkg_TFBS_full|recalcitrant_bg_6|deposition_49
39	50	TAGGGTGGGTCT	Klf4	0.20516	0.73957374236932	-	derivatization:Lama1_chr17_7784|random_deposition_fixed_bkg_TFBS_full|recalcitrant_bg_6|deposition_49
59	70	ATTTTATCCCCC	Gata4/6	0.080538	0.115724984376452	-	derivatization:Lama1_chr17_7784|random_deposition_fixed_bkg_TFBS_full|recalcitrant_bg_6|deposition_49
63	74	TATCCCCCCCAT	Klf4	0.0145894	0.052592791757277	+	derivatization:Lama1_chr17_7784|random_deposition_fixed_bkg_TFBS_full|recalcitrant_bg_6|deposition_49
69	80	CCCCATTGTCAT	Sox17	0.174041	0.865293211540324	-	derivatization:Lama1_chr17_7784|random_deposition_fixed_bkg_TFBS_full|recalcitrant_bg_6|deposition_49
70	81	CCCATTGTCATA	Jun_Atf3	0.0477412	0.119239871172225	+	derivatization:Lama1_chr17_7784|random_deposition_fixed_bkg_TFBS_full|recalcitrant_bg_6|deposition_49
77	88	TCATATTGTCTT	Sox17	0.0812342	0.403878406840394	-	derivatization:Lama1_chr17_7784|random_deposition_fixed_bkg_TFBS_full|recalcitrant_bg_6|deposition_49
97	108	TTTCATTGATAT	Sox17	0.0450354	0.223906010072357	-	derivatization:Lama1_chr17_7784|random_deposition_fixed_bkg_TFBS_full|recalcitrant_bg_6|deposition_49
98	111	TTCATTGATATTGT	Foxa2	0.013665	0.0606484172201704	-	derivatization:Lama1_chr17_7784|random_deposition_fixed_bkg_TFBS_full|recalcitrant_bg_6|deposition_49
100	111	CATTGATATTGT	Gata4/6	0.130432	0.187417630959168	+	derivatization:Lama1_chr17_7784|random_deposition_fixed_bkg_TFBS_full|recalcitrant_bg_6|deposition_49
103	114	TGATATTGTGTA	Sox17	0.0330231	0.164183521434704	-	derivatization:Lama1_chr17_7784|random_deposition_fixed_bkg_TFBS_full|recalcitrant_bg_6|deposition_49
107	120	ATTGTGTATAGATA	Foxa2	0.0393167	0.17449656972706	-	derivatization:Lama1_chr17_7784|random_deposition_fixed_bkg_TFBS_full|recalcitrant_bg_6|deposition_49
113	124	TATAGATAAGCA	Gata4/6	0.371009	1.07570326227114	+	derivatization:Lama1_chr17_7784|random_deposition_fixed_bkg_TFBS_full|recalcitrant_bg_6|deposition_49
117	130	GATAAGCACACAGG	Foxa2	0.0884745	0.392670207782361	+	derivatization:Lama1_chr17_7784|random_deposition_fixed_bkg_TFBS_full|recalcitrant_bg_6|deposition_49
130	141	GATTGATAAAAG	Gata4/6	0.278478	0.40014480368504	+	derivatization:Lama1_chr17_7784|random_deposition_fixed_bkg_TFBS_full|recalcitrant_bg_6|deposition_49
141	154	GATGTTGATTAGAG	Foxa2	0.0300336	0.133296033913188	-	derivatization:Lama1_chr17_7784|random_deposition_fixed_bkg_TFBS_full|recalcitrant_bg_6|deposition_49
143	154	TGTTGATTAGAG	Gata4/6	0.194879	0.28002147098635	+	derivatization:Lama1_chr17_7784|random_deposition_fixed_bkg_TFBS_full|recalcitrant_bg_6|deposition_49
151	164	AGAGGGCAAATAAC	Foxa2	0.0991737	0.44015572154175	+	derivatization:Lama1_chr17_7784|random_deposition_fixed_bkg_TFBS_full|recalcitrant_bg_6|deposition_49
163	174	ACATGATCACCC	Gata4/6	0.12591	0.180919972967284	+	derivatization:Lama1_chr17_7784|random_deposition_fixed_bkg_TFBS_full|recalcitrant_bg_6|deposition_49
164	175	CATGATCACCCT	Jun_Atf3	0.0212912	0.0531775478015233	-	derivatization:Lama1_chr17_7784|random_deposition_fixed_bkg_TFBS_full|recalcitrant_bg_6|deposition_49
165	176	ATGATCACCCTA	Klf4	0.0210173	0.0757644921792684	+	derivatization:Lama1_chr17_7784|random_deposition_fixed_bkg_TFBS_full|recalcitrant_bg_6|deposition_49
171	182	ACCCTATCTCTA	Gata4/6	0.285714	0.828398992683566	-	derivatization:Lama1_chr17_7784|random_deposition_fixed_bkg_TFBS_full|recalcitrant_bg_6|deposition_49
185	196	GCTTTATCCTGT	Gata4/6	0.0834374	0.119891129794778	-	derivatization:Lama1_chr17_7784|random_deposition_fixed_bkg_TFBS_full|recalcitrant_bg_6|deposition_49
207	218	CAAAGATAACAG	Gata4/6	0.590328	0.848241806066483	+	derivatization:Lama1_chr17_7784|random_deposition_fixed_bkg_TFBS_full|recalcitrant_bg_6|deposition_49
214	225	AACAGATCTTTT	Gata4/6	0.0469618	0.0674793708720118	-	derivatization:Lama1_chr17_7784|random_deposition_fixed_bkg_TFBS_full|recalcitrant_bg_6|deposition_49
219	230	ATCTTTTGTGTT	Sox17	0.0428585	0.213082946586155	-	derivatization:Lama1_chr17_7784|random_deposition_fixed_bkg_TFBS_full|recalcitrant_bg_6|deposition_49
225	238	TGTGTTTGTCCTTG	Foxa2	0.0694316	0.308153431764653	-	derivatization:Lama1_chr17_7784|random_deposition_fixed_bkg_TFBS_full|recalcitrant_bg_6|deposition_49
225	236	TGTGTTTGTCCT	Sox17	0.0109681	0.0545309580701985	-	derivatization:Lama1_chr17_7784|random_deposition_fixed_bkg_TFBS_full|recalcitrant_bg_6|deposition_49
239	250	TGGGGAGTGTCT	Klf4	0.06806	0.245346992131292	-	derivatization:Lama1_chr17_7784|random_deposition_fixed_bkg_TFBS_full|recalcitrant_bg_6|deposition_49
248	259	TCTCTAGTCAGA	Jun_Atf3	0.0480608	0.120038113839495	+	derivatization:Lama1_chr17_7784|random_deposition_fixed_bkg_TFBS_full|recalcitrant_bg_6|deposition_49
254	265	GTCAGATATAAG	Gata4/6	0.141479	0.203291055956146	+	derivatization:Lama1_chr17_7784|random_deposition_fixed_bkg_TFBS_full|recalcitrant_bg_6|deposition_49
278	289	GATGGATAGCTA	Gata4/6	0.0397263	0.0570826870152507	+	derivatization:Lama1_chr17_7784|random_deposition_fixed_bkg_TFBS_full|recalcitrant_bg_6|deposition_49
287	298	CTACATTGTCAA	Sox17	0.0466049	0.231709215613078	-	derivatization:Lama1_chr17_7784|random_deposition_fixed_bkg_TFBS_full|recalcitrant_bg_6|deposition_49
12	23	TAGGGTGGGTCT	Klf4	0.20516	0.73957374236932	-	derivatization:Lama1_chr17_7784|random_deposition_fixed_bkg_TFBS_full|recalcitrant_bg_6|deposition_5
36	47	CCTTGATAAGCT	Gata4/6	0.49302	0.708420022812568	+	derivatization:Lama1_chr17_7784|random_deposition_fixed_bkg_TFBS_full|recalcitrant_bg_6|deposition_5
43	54	AAGCTAATCAGC	Jun_Atf3	0.0239708	0.0598701981495057	+	derivatization:Lama1_chr17_7784|random_deposition_fixed_bkg_TFBS_full|recalcitrant_bg_6|deposition_5
44	55	AGCTAATCAGCT	Gata4/6	0.19967	0.286905654851701	-	derivatization:Lama1_chr17_7784|random_deposition_fixed_bkg_TFBS_full|recalcitrant_bg_6|deposition_5
45	58	GCTAATCAGCTACA	Hnf1b	0.00337633	0.23479829218319	+	derivatization:Lama1_chr17_7784|random_deposition_fixed_bkg_TFBS_full|recalcitrant_bg_6|deposition_5
54	65	CTACATTGTCAA	Sox17	0.0466049	0.231709215613078	-	derivatization:Lama1_chr17_7784|random_deposition_fixed_bkg_TFBS_full|recalcitrant_bg_6|deposition_5
75	86	TTAGAAGTCAGA	Jun_Atf3	0.0655461	0.163709930203719	+	derivatization:Lama1_chr17_7784|random_deposition_fixed_bkg_TFBS_full|recalcitrant_bg_6|deposition_5
81	92	GTCAGATATAAG	Gata4/6	0.141479	0.203291055956146	+	derivatization:Lama1_chr17_7784|random_deposition_fixed_bkg_TFBS_full|recalcitrant_bg_6|deposition_5
90	101	AAGGGCTTTTAT	Klf4	0.0219678	0.0791909146891243	-	derivatization:Lama1_chr17_7784|random_deposition_fixed_bkg_TFBS_full|recalcitrant_bg_6|deposition_5
99	110	TATACAATGTAT	Sox17	0.07715	0.383572671211588	+	derivatization:Lama1_chr17_7784|random_deposition_fixed_bkg_TFBS_full|recalcitrant_bg_6|deposition_5
104	115	AATGTATCTAGA	Gata4/6	0.0908584	0.130554358445324	-	derivatization:Lama1_chr17_7784|random_deposition_fixed_bkg_TFBS_full|recalcitrant_bg_6|deposition_5
112	123	TAGACAATGTAC	Sox17	0.0802591	0.399030426131406	+	derivatization:Lama1_chr17_7784|random_deposition_fixed_bkg_TFBS_full|recalcitrant_bg_6|deposition_5
115	128	ACAATGTACATGAT	Foxa2	0.0254997	0.113173541499391	+	derivatization:Lama1_chr17_7784|random_deposition_fixed_bkg_TFBS_full|recalcitrant_bg_6|deposition_5
122	133	ACATGATCACCC	Gata4/6	0.12591	0.180919972967284	+	derivatization:Lama1_chr17_7784|random_deposition_fixed_bkg_TFBS_full|recalcitrant_bg_6|deposition_5
123	134	CATGATCACCCT	Jun_Atf3	0.0212912	0.0531775478015233	-	derivatization:Lama1_chr17_7784|random_deposition_fixed_bkg_TFBS_full|recalcitrant_bg_6|deposition_5
124	135	ATGATCACCCTA	Klf4	0.0210173	0.0757644921792684	+	derivatization:Lama1_chr17_7784|random_deposition_fixed_bkg_TFBS_full|recalcitrant_bg_6|deposition_5
130	141	ACCCTATCTCTA	Gata4/6	0.285714	0.828398992683566	-	derivatization:Lama1_chr17_7784|random_deposition_fixed_bkg_TFBS_full|recalcitrant_bg_6|deposition_5
139	152	CTAGTTGGCAGTAC	Foxa2	0.0118944	0.0527900866288763	-	derivatization:Lama1_chr17_7784|random_deposition_fixed_bkg_TFBS_full|recalcitrant_bg_6|deposition_5
157	168	CCCCATTGTCAT	Sox17	0.174041	0.865293211540324	-	derivatization:Lama1_chr17_7784|random_deposition_fixed_bkg_TFBS_full|recalcitrant_bg_6|deposition_5
158	169	CCCATTGTCATA	Jun_Atf3	0.0477412	0.119239871172225	+	derivatization:Lama1_chr17_7784|random_deposition_fixed_bkg_TFBS_full|recalcitrant_bg_6|deposition_5
165	176	TCATATTGTCTT	Sox17	0.0812342	0.403878406840394	-	derivatization:Lama1_chr17_7784|random_deposition_fixed_bkg_TFBS_full|recalcitrant_bg_6|deposition_5
166	179	CATATTGTCTTTTT	Foxa2	0.0150437	0.0667674053519998	-	derivatization:Lama1_chr17_7784|random_deposition_fixed_bkg_TFBS_full|recalcitrant_bg_6|deposition_5
185	196	GCTTTATCCTGT	Gata4/6	0.0834374	0.119891129794778	-	derivatization:Lama1_chr17_7784|random_deposition_fixed_bkg_TFBS_full|recalcitrant_bg_6|deposition_5
202	215	AACATTGATATTGT	Foxa2	0.0236576	0.104997877440754	-	derivatization:Lama1_chr17_7784|random_deposition_fixed_bkg_TFBS_full|recalcitrant_bg_6|deposition_5
204	215	CATTGATATTGT	Gata4/6	0.130432	0.187417630959168	+	derivatization:Lama1_chr17_7784|random_deposition_fixed_bkg_TFBS_full|recalcitrant_bg_6|deposition_5
207	218	TGATATTGTGTA	Sox17	0.0330231	0.164183521434704	-	derivatization:Lama1_chr17_7784|random_deposition_fixed_bkg_TFBS_full|recalcitrant_bg_6|deposition_5
211	224	ATTGTGTATAGATA	Foxa2	0.0393167	0.17449656972706	-	derivatization:Lama1_chr17_7784|random_deposition_fixed_bkg_TFBS_full|recalcitrant_bg_6|deposition_5
217	228	TATAGATAAGCA	Gata4/6	0.371009	1.07570326227114	+	derivatization:Lama1_chr17_7784|random_deposition_fixed_bkg_TFBS_full|recalcitrant_bg_6|deposition_5
221	234	GATAAGCACACAGG	Foxa2	0.0884745	0.392670207782361	+	derivatization:Lama1_chr17_7784|random_deposition_fixed_bkg_TFBS_full|recalcitrant_bg_6|deposition_5
233	244	GGGGGATGGGGA	Klf4	0.0147599	0.0532074209397394	-	derivatization:Lama1_chr17_7784|random_deposition_fixed_bkg_TFBS_full|recalcitrant_bg_6|deposition_5
239	250	TGGGGAGTTGTG	Klf4	0.0469568	0.169272842199687	-	derivatization:Lama1_chr17_7784|random_deposition_fixed_bkg_TFBS_full|recalcitrant_bg_6|deposition_5
247	260	TGTGTTTGTCCTTG	Foxa2	0.0694316	0.308153431764653	-	derivatization:Lama1_chr17_7784|random_deposition_fixed_bkg_TFBS_full|recalcitrant_bg_6|deposition_5
247	258	TGTGTTTGTCCT	Sox17	0.0109681	0.0545309580701985	-	derivatization:Lama1_chr17_7784|random_deposition_fixed_bkg_TFBS_full|recalcitrant_bg_6|deposition_5
268	279	CAAAGATAACAG	Gata4/6	0.590328	0.848241806066483	+	derivatization:Lama1_chr17_7784|random_deposition_fixed_bkg_TFBS_full|recalcitrant_bg_6|deposition_5
273	284	ATAACAGTGGGA	Sox17	0.0215497	0.107140323950854	+	derivatization:Lama1_chr17_7784|random_deposition_fixed_bkg_TFBS_full|recalcitrant_bg_6|deposition_5
283	296	GATGTTGATTAGAG	Foxa2	0.0300336	0.133296033913188	-	derivatization:Lama1_chr17_7784|random_deposition_fixed_bkg_TFBS_full|recalcitrant_bg_6|deposition_5
285	296	TGTTGATTAGAG	Gata4/6	0.194879	0.28002147098635	+	derivatization:Lama1_chr17_7784|random_deposition_fixed_bkg_TFBS_full|recalcitrant_bg_6|deposition_5
17	28	CAAAGATAACAG	Gata4/6	0.590328	0.848241806066483	+	derivatization:Lama1_chr17_7784|random_deposition_fixed_bkg_TFBS_full|recalcitrant_bg_6|deposition_50
27	40	AGTCTCCAAACATG	Foxa2	0.0314612	0.139632051507298	+	derivatization:Lama1_chr17_7784|random_deposition_fixed_bkg_TFBS_full|recalcitrant_bg_6|deposition_50
36	47	ACATGATCACCC	Gata4/6	0.12591	0.180919972967284	+	derivatization:Lama1_chr17_7784|random_deposition_fixed_bkg_TFBS_full|recalcitrant_bg_6|deposition_50
37	48	CATGATCACCCT	Jun_Atf3	0.0212912	0.0531775478015233	-	derivatization:Lama1_chr17_7784|random_deposition_fixed_bkg_TFBS_full|recalcitrant_bg_6|deposition_50
38	49	ATGATCACCCTA	Klf4	0.0210173	0.0757644921792684	+	derivatization:Lama1_chr17_7784|random_deposition_fixed_bkg_TFBS_full|recalcitrant_bg_6|deposition_50
44	55	ACCCTATCTCTA	Gata4/6	0.285714	0.828398992683566	-	derivatization:Lama1_chr17_7784|random_deposition_fixed_bkg_TFBS_full|recalcitrant_bg_6|deposition_50
48	61	TATCTCTAAACATT	Foxa2	0.05671	0.251692041021285	+	derivatization:Lama1_chr17_7784|random_deposition_fixed_bkg_TFBS_full|recalcitrant_bg_6|deposition_50
51	64	CTCTAAACATTGAT	Hnf1b	0.00082026	0.0570428978050676	-	derivatization:Lama1_chr17_7784|random_deposition_fixed_bkg_TFBS_full|recalcitrant_bg_6|deposition_50
52	65	TCTAAACATTGATA	Hnf1b	0.000853541	0.059357340398697	+	derivatization:Lama1_chr17_7784|random_deposition_fixed_bkg_TFBS_full|recalcitrant_bg_6|deposition_50
54	65	TAAACATTGATA	Sox17	0.0125221	0.0622571010522181	+	derivatization:Lama1_chr17_7784|random_deposition_fixed_bkg_TFBS_full|recalcitrant_bg_6|deposition_50
55	66	AAACATTGATAT	Sox17	0.0112324	0.0558449989904996	-	derivatization:Lama1_chr17_7784|random_deposition_fixed_bkg_TFBS_full|recalcitrant_bg_6|deposition_50
56	69	AACATTGATATTGT	Foxa2	0.0236576	0.104997877440754	-	derivatization:Lama1_chr17_7784|random_deposition_fixed_bkg_TFBS_full|recalcitrant_bg_6|deposition_50
58	69	CATTGATATTGT	Gata4/6	0.130432	0.187417630959168	+	derivatization:Lama1_chr17_7784|random_deposition_fixed_bkg_TFBS_full|recalcitrant_bg_6|deposition_50
61	72	TGATATTGTGTA	Sox17	0.0330231	0.164183521434704	-	derivatization:Lama1_chr17_7784|random_deposition_fixed_bkg_TFBS_full|recalcitrant_bg_6|deposition_50
65	78	ATTGTGTATAGATA	Foxa2	0.0393167	0.17449656972706	-	derivatization:Lama1_chr17_7784|random_deposition_fixed_bkg_TFBS_full|recalcitrant_bg_6|deposition_50
71	82	TATAGATAAGCA	Gata4/6	0.371009	1.07570326227114	+	derivatization:Lama1_chr17_7784|random_deposition_fixed_bkg_TFBS_full|recalcitrant_bg_6|deposition_50
75	88	GATAAGCACACAGG	Foxa2	0.0884745	0.392670207782361	+	derivatization:Lama1_chr17_7784|random_deposition_fixed_bkg_TFBS_full|recalcitrant_bg_6|deposition_50
85	96	CAGGCTGTGGCT	Klf4	0.017685	0.0637520064037894	-	derivatization:Lama1_chr17_7784|random_deposition_fixed_bkg_TFBS_full|recalcitrant_bg_6|deposition_50
99	110	TATACAATGTAT	Sox17	0.07715	0.383572671211588	+	derivatization:Lama1_chr17_7784|random_deposition_fixed_bkg_TFBS_full|recalcitrant_bg_6|deposition_50
104	115	AATGTATCTAGA	Gata4/6	0.0908584	0.130554358445324	-	derivatization:Lama1_chr17_7784|random_deposition_fixed_bkg_TFBS_full|recalcitrant_bg_6|deposition_50
114	127	GATGTTGATTAGAG	Foxa2	0.0300336	0.133296033913188	-	derivatization:Lama1_chr17_7784|random_deposition_fixed_bkg_TFBS_full|recalcitrant_bg_6|deposition_50
116	127	TGTTGATTAGAG	Gata4/6	0.194879	0.28002147098635	+	derivatization:Lama1_chr17_7784|random_deposition_fixed_bkg_TFBS_full|recalcitrant_bg_6|deposition_50
127	140	GGATATTGATAAAA	Hnf1b	0.000868073	0.0603679314197187	-	derivatization:Lama1_chr17_7784|random_deposition_fixed_bkg_TFBS_full|recalcitrant_bg_6|deposition_50
128	141	GATATTGATAAAAA	Foxa2	0.0445869	0.197886931119943	-	derivatization:Lama1_chr17_7784|random_deposition_fixed_bkg_TFBS_full|recalcitrant_bg_6|deposition_50
130	141	TATTGATAAAAA	Gata4/6	0.369842	0.531425658344582	+	derivatization:Lama1_chr17_7784|random_deposition_fixed_bkg_TFBS_full|recalcitrant_bg_6|deposition_50
143	154	CCTTGATAAGCT	Gata4/6	0.49302	0.708420022812568	+	derivatization:Lama1_chr17_7784|random_deposition_fixed_bkg_TFBS_full|recalcitrant_bg_6|deposition_50
151	164	AGCTGGCAAATAAT	Foxa2	0.0563395	0.250047676690508	+	derivatization:Lama1_chr17_7784|random_deposition_fixed_bkg_TFBS_full|recalcitrant_bg_6|deposition_50
155	168	GGCAAATAATTGAC	Hnf1b	0.0061823	0.429932347182929	-	derivatization:Lama1_chr17_7784|random_deposition_fixed_bkg_TFBS_full|recalcitrant_bg_6|deposition_50
156	169	GCAAATAATTGACA	Hnf1b	0.00648977	0.451314567196247	+	derivatization:Lama1_chr17_7784|random_deposition_fixed_bkg_TFBS_full|recalcitrant_bg_6|deposition_50
157	168	CAAATAATTGAC	Sox17	0.0223787	0.11126192789686	+	derivatization:Lama1_chr17_7784|random_deposition_fixed_bkg_TFBS_full|recalcitrant_bg_6|deposition_50
160	173	ATAATTGACAATTT	Foxa2	0.0153761	0.0682426731078714	-	derivatization:Lama1_chr17_7784|random_deposition_fixed_bkg_TFBS_full|recalcitrant_bg_6|deposition_50
162	175	AATTGACAATTTAC	Hnf1b	0.00151532	0.10537907968446	-	derivatization:Lama1_chr17_7784|random_deposition_fixed_bkg_TFBS_full|recalcitrant_bg_6|deposition_50
164	175	TTGACAATTTAC	Sox17	0.0187126	0.0930348926417882	+	derivatization:Lama1_chr17_7784|random_deposition_fixed_bkg_TFBS_full|recalcitrant_bg_6|deposition_50
167	180	ACAATTTACTTCCC	Foxa2	0.0156436	0.0694298997164623	-	derivatization:Lama1_chr17_7784|random_deposition_fixed_bkg_TFBS_full|recalcitrant_bg_6|deposition_50
178	189	CCCCATTGTCAT	Sox17	0.174041	0.865293211540324	-	derivatization:Lama1_chr17_7784|random_deposition_fixed_bkg_TFBS_full|recalcitrant_bg_6|deposition_50
179	190	CCCATTGTCATA	Jun_Atf3	0.0477412	0.119239871172225	+	derivatization:Lama1_chr17_7784|random_deposition_fixed_bkg_TFBS_full|recalcitrant_bg_6|deposition_50
186	197	TCATATTGTCTT	Sox17	0.0812342	0.403878406840394	-	derivatization:Lama1_chr17_7784|random_deposition_fixed_bkg_TFBS_full|recalcitrant_bg_6|deposition_50
187	200	CATATTGTCTTTCT	Foxa2	0.0138057	0.0612728762251377	-	derivatization:Lama1_chr17_7784|random_deposition_fixed_bkg_TFBS_full|recalcitrant_bg_6|deposition_50
213	224	CTACATTGTCAA	Sox17	0.0466049	0.231709215613078	-	derivatization:Lama1_chr17_7784|random_deposition_fixed_bkg_TFBS_full|recalcitrant_bg_6|deposition_50
215	228	ACATTGTCAACCTG	Foxa2	0.0115414	0.0512233913285675	+	derivatization:Lama1_chr17_7784|random_deposition_fixed_bkg_TFBS_full|recalcitrant_bg_6|deposition_50
234	245	TAGGGTGGGTCT	Klf4	0.20516	0.73957374236932	-	derivatization:Lama1_chr17_7784|random_deposition_fixed_bkg_TFBS_full|recalcitrant_bg_6|deposition_50
238	249	GTGGGTCTTGTC	Klf4	0.0174419	0.062875664150085	-	derivatization:Lama1_chr17_7784|random_deposition_fixed_bkg_TFBS_full|recalcitrant_bg_6|deposition_50
257	268	GGAAGAGTCAGA	Jun_Atf3	0.0689835	0.1722952848485	+	derivatization:Lama1_chr17_7784|random_deposition_fixed_bkg_TFBS_full|recalcitrant_bg_6|deposition_50
263	274	GTCAGATATAAG	Gata4/6	0.141479	0.203291055956146	+	derivatization:Lama1_chr17_7784|random_deposition_fixed_bkg_TFBS_full|recalcitrant_bg_6|deposition_50
279	290	ATGGATTGTGTT	Sox17	0.0613006	0.304772973284162	-	derivatization:Lama1_chr17_7784|random_deposition_fixed_bkg_TFBS_full|recalcitrant_bg_6|deposition_50
285	298	TGTGTTTGTCCTTG	Foxa2	0.0694316	0.308153431764653	-	derivatization:Lama1_chr17_7784|random_deposition_fixed_bkg_TFBS_full|recalcitrant_bg_6|deposition_50
285	296	TGTGTTTGTCCT	Sox17	0.0109681	0.0545309580701985	-	derivatization:Lama1_chr17_7784|random_deposition_fixed_bkg_TFBS_full|recalcitrant_bg_6|deposition_50
15	28	TCTGTTAATTTTTC	Foxa2	0.0192137	0.0852748257550815	-	derivatization:Lama1_chr17_7784|random_deposition_fixed_bkg_TFBS_full|recalcitrant_bg_6|deposition_51
18	31	GTTAATTTTTCTCT	Hnf1b	0.00165307	0.114958553476487	+	derivatization:Lama1_chr17_7784|random_deposition_fixed_bkg_TFBS_full|recalcitrant_bg_6|deposition_51
30	41	CTCCAATGTATC	Sox17	0.0102844	0.0511317534647888	-	derivatization:Lama1_chr17_7784|random_deposition_fixed_bkg_TFBS_full|recalcitrant_bg_6|deposition_51
37	48	GTATCCTTCATT	Jun_Atf3	0.0293001	0.0731808196973122	+	derivatization:Lama1_chr17_7784|random_deposition_fixed_bkg_TFBS_full|recalcitrant_bg_6|deposition_51
42	53	CTTCATTGATAT	Sox17	0.0335185	0.166646540246346	-	derivatization:Lama1_chr17_7784|random_deposition_fixed_bkg_TFBS_full|recalcitrant_bg_6|deposition_51
43	56	TTCATTGATATTGT	Foxa2	0.013665	0.0606484172201704	-	derivatization:Lama1_chr17_7784|random_deposition_fixed_bkg_TFBS_full|recalcitrant_bg_6|deposition_51
45	56	CATTGATATTGT	Gata4/6	0.130432	0.187417630959168	+	derivatization:Lama1_chr17_7784|random_deposition_fixed_bkg_TFBS_full|recalcitrant_bg_6|deposition_51
48	59	TGATATTGTGTA	Sox17	0.0330231	0.164183521434704	-	derivatization:Lama1_chr17_7784|random_deposition_fixed_bkg_TFBS_full|recalcitrant_bg_6|deposition_51
52	65	ATTGTGTATAGATA	Foxa2	0.0393167	0.17449656972706	-	derivatization:Lama1_chr17_7784|random_deposition_fixed_bkg_TFBS_full|recalcitrant_bg_6|deposition_51
58	69	TATAGATAAGCA	Gata4/6	0.371009	1.07570326227114	+	derivatization:Lama1_chr17_7784|random_deposition_fixed_bkg_TFBS_full|recalcitrant_bg_6|deposition_51
62	75	GATAAGCACACAGG	Foxa2	0.0884745	0.392670207782361	+	derivatization:Lama1_chr17_7784|random_deposition_fixed_bkg_TFBS_full|recalcitrant_bg_6|deposition_51
74	85	GGTAGATAGGGT	Gata4/6	0.273429	0.392889899836959	+	derivatization:Lama1_chr17_7784|random_deposition_fixed_bkg_TFBS_full|recalcitrant_bg_6|deposition_51
80	91	TAGGGTGGGTCT	Klf4	0.20516	0.73957374236932	-	derivatization:Lama1_chr17_7784|random_deposition_fixed_bkg_TFBS_full|recalcitrant_bg_6|deposition_51
84	95	GTGGGTCTTGGC	Klf4	0.0139781	0.0503891388585133	-	derivatization:Lama1_chr17_7784|random_deposition_fixed_bkg_TFBS_full|recalcitrant_bg_6|deposition_51
98	111	GATGTTGATTAGAG	Foxa2	0.0300336	0.133296033913188	-	derivatization:Lama1_chr17_7784|random_deposition_fixed_bkg_TFBS_full|recalcitrant_bg_6|deposition_51
100	111	TGTTGATTAGAG	Gata4/6	0.194879	0.28002147098635	+	derivatization:Lama1_chr17_7784|random_deposition_fixed_bkg_TFBS_full|recalcitrant_bg_6|deposition_51
116	127	CCTTGATAAGCT	Gata4/6	0.49302	0.708420022812568	+	derivatization:Lama1_chr17_7784|random_deposition_fixed_bkg_TFBS_full|recalcitrant_bg_6|deposition_51
124	135	AGCTGATATTGA	Gata4/6	0.157577	0.226422258599521	+	derivatization:Lama1_chr17_7784|random_deposition_fixed_bkg_TFBS_full|recalcitrant_bg_6|deposition_51
128	141	GATATTGATACCCC	Foxa2	0.0202349	0.0898071465501958	-	derivatization:Lama1_chr17_7784|random_deposition_fixed_bkg_TFBS_full|recalcitrant_bg_6|deposition_51
130	141	TATTGATACCCC	Gata4/6	0.153765	0.220944799009725	+	derivatization:Lama1_chr17_7784|random_deposition_fixed_bkg_TFBS_full|recalcitrant_bg_6|deposition_51
138	149	CCCCATTGTCAT	Sox17	0.174041	0.865293211540324	-	derivatization:Lama1_chr17_7784|random_deposition_fixed_bkg_TFBS_full|recalcitrant_bg_6|deposition_51
139	150	CCCATTGTCATA	Jun_Atf3	0.0477412	0.119239871172225	+	derivatization:Lama1_chr17_7784|random_deposition_fixed_bkg_TFBS_full|recalcitrant_bg_6|deposition_51
146	157	TCATATTGTCTT	Sox17	0.0812342	0.403878406840394	-	derivatization:Lama1_chr17_7784|random_deposition_fixed_bkg_TFBS_full|recalcitrant_bg_6|deposition_51
147	160	CATATTGTCTTAAA	Foxa2	0.0185076	0.0821409913314325	-	derivatization:Lama1_chr17_7784|random_deposition_fixed_bkg_TFBS_full|recalcitrant_bg_6|deposition_51
156	169	TTAAATAAGTCAGA	Hnf1b	0.000887136	0.0616936193246	+	derivatization:Lama1_chr17_7784|random_deposition_fixed_bkg_TFBS_full|recalcitrant_bg_6|deposition_51
158	169	AAATAAGTCAGA	Jun_Atf3	0.12911	0.322469057481714	+	derivatization:Lama1_chr17_7784|random_deposition_fixed_bkg_TFBS_full|recalcitrant_bg_6|deposition_51
164	175	GTCAGATATAAG	Gata4/6	0.141479	0.203291055956146	+	derivatization:Lama1_chr17_7784|random_deposition_fixed_bkg_TFBS_full|recalcitrant_bg_6|deposition_51
188	199	CTACATTGTCAA	Sox17	0.0466049	0.231709215613078	-	derivatization:Lama1_chr17_7784|random_deposition_fixed_bkg_TFBS_full|recalcitrant_bg_6|deposition_51
190	203	ACATTGTCAATGAA	Foxa2	0.0137332	0.0609511045274822	+	derivatization:Lama1_chr17_7784|random_deposition_fixed_bkg_TFBS_full|recalcitrant_bg_6|deposition_51
193	204	TTGTCAATGAAG	Sox17	0.0102948	0.0511834599557882	+	derivatization:Lama1_chr17_7784|random_deposition_fixed_bkg_TFBS_full|recalcitrant_bg_6|deposition_51
198	209	AATGAAGACTCT	Jun_Atf3	0.0240817	0.0601471853578917	-	derivatization:Lama1_chr17_7784|random_deposition_fixed_bkg_TFBS_full|recalcitrant_bg_6|deposition_51
221	232	CAAAGATAACAG	Gata4/6	0.590328	0.848241806066483	+	derivatization:Lama1_chr17_7784|random_deposition_fixed_bkg_TFBS_full|recalcitrant_bg_6|deposition_51
226	237	ATAACAGTGGGG	Sox17	0.0160388	0.0797413526769723	+	derivatization:Lama1_chr17_7784|random_deposition_fixed_bkg_TFBS_full|recalcitrant_bg_6|deposition_51
233	244	TGGGGATGGGGA	Klf4	0.0144303	0.0520192580157536	-	derivatization:Lama1_chr17_7784|random_deposition_fixed_bkg_TFBS_full|recalcitrant_bg_6|deposition_51
239	250	TGGGGAGTGTCT	Klf4	0.06806	0.245346992131292	-	derivatization:Lama1_chr17_7784|random_deposition_fixed_bkg_TFBS_full|recalcitrant_bg_6|deposition_51
252	263	TATTACATGATC	Jun_Atf3	0.0340125	0.0849506530679018	-	derivatization:Lama1_chr17_7784|random_deposition_fixed_bkg_TFBS_full|recalcitrant_bg_6|deposition_51
256	267	ACATGATCACCC	Gata4/6	0.12591	0.180919972967284	+	derivatization:Lama1_chr17_7784|random_deposition_fixed_bkg_TFBS_full|recalcitrant_bg_6|deposition_51
257	268	CATGATCACCCT	Jun_Atf3	0.0212912	0.0531775478015233	-	derivatization:Lama1_chr17_7784|random_deposition_fixed_bkg_TFBS_full|recalcitrant_bg_6|deposition_51
258	269	ATGATCACCCTA	Klf4	0.0210173	0.0757644921792684	+	derivatization:Lama1_chr17_7784|random_deposition_fixed_bkg_TFBS_full|recalcitrant_bg_6|deposition_51
264	275	ACCCTATCTCTA	Gata4/6	0.285714	0.828398992683566	-	derivatization:Lama1_chr17_7784|random_deposition_fixed_bkg_TFBS_full|recalcitrant_bg_6|deposition_51
271	282	CTCTATTGTGTT	Sox17	0.171788	0.85409179574979	-	derivatization:Lama1_chr17_7784|random_deposition_fixed_bkg_TFBS_full|recalcitrant_bg_6|deposition_51
277	290	TGTGTTTGTCCTTG	Foxa2	0.0694316	0.308153431764653	-	derivatization:Lama1_chr17_7784|random_deposition_fixed_bkg_TFBS_full|recalcitrant_bg_6|deposition_51
277	288	TGTGTTTGTCCT	Sox17	0.0109681	0.0545309580701985	-	derivatization:Lama1_chr17_7784|random_deposition_fixed_bkg_TFBS_full|recalcitrant_bg_6|deposition_51
286	297	CCTTGATCTCCT	Gata4/6	0.113643	0.163293530997705	-	derivatization:Lama1_chr17_7784|random_deposition_fixed_bkg_TFBS_full|recalcitrant_bg_6|deposition_51
5	16	TAGGGTGGGTCT	Klf4	0.20516	0.73957374236932	-	derivatization:Lama1_chr17_7784|random_deposition_fixed_bkg_TFBS_full|recalcitrant_bg_6|deposition_52
7	18	GGGTGGGTCTTC	Jun_Atf3	0.0248225	0.061997429938346	+	derivatization:Lama1_chr17_7784|random_deposition_fixed_bkg_TFBS_full|recalcitrant_bg_6|deposition_52
18	29	CAAAGATAACAG	Gata4/6	0.590328	0.848241806066483	+	derivatization:Lama1_chr17_7784|random_deposition_fixed_bkg_TFBS_full|recalcitrant_bg_6|deposition_52
30	41	CTCCAATGTATC	Sox17	0.0102844	0.0511317534647888	-	derivatization:Lama1_chr17_7784|random_deposition_fixed_bkg_TFBS_full|recalcitrant_bg_6|deposition_52
44	55	TCAAAATCAGGA	Gata4/6	0.0699478	0.100507934914788	-	derivatization:Lama1_chr17_7784|random_deposition_fixed_bkg_TFBS_full|recalcitrant_bg_6|deposition_52
60	73	GATGTTGATTAGAG	Foxa2	0.0300336	0.133296033913188	-	derivatization:Lama1_chr17_7784|random_deposition_fixed_bkg_TFBS_full|recalcitrant_bg_6|deposition_52
62	73	TGTTGATTAGAG	Gata4/6	0.194879	0.28002147098635	+	derivatization:Lama1_chr17_7784|random_deposition_fixed_bkg_TFBS_full|recalcitrant_bg_6|deposition_52
81	92	AGACATTGATAT	Sox17	0.0140325	0.0697664745142788	-	derivatization:Lama1_chr17_7784|random_deposition_fixed_bkg_TFBS_full|recalcitrant_bg_6|deposition_52
82	95	GACATTGATATTGT	Foxa2	0.0138381	0.0614166748872624	-	derivatization:Lama1_chr17_7784|random_deposition_fixed_bkg_TFBS_full|recalcitrant_bg_6|deposition_52
84	95	CATTGATATTGT	Gata4/6	0.130432	0.187417630959168	+	derivatization:Lama1_chr17_7784|random_deposition_fixed_bkg_TFBS_full|recalcitrant_bg_6|deposition_52
87	98	TGATATTGTGTA	Sox17	0.0330231	0.164183521434704	-	derivatization:Lama1_chr17_7784|random_deposition_fixed_bkg_TFBS_full|recalcitrant_bg_6|deposition_52
91	104	ATTGTGTATAGATA	Foxa2	0.0393167	0.17449656972706	-	derivatization:Lama1_chr17_7784|random_deposition_fixed_bkg_TFBS_full|recalcitrant_bg_6|deposition_52
97	108	TATAGATAAGCA	Gata4/6	0.371009	1.07570326227114	+	derivatization:Lama1_chr17_7784|random_deposition_fixed_bkg_TFBS_full|recalcitrant_bg_6|deposition_52
101	114	GATAAGCACACAGG	Foxa2	0.0884745	0.392670207782361	+	derivatization:Lama1_chr17_7784|random_deposition_fixed_bkg_TFBS_full|recalcitrant_bg_6|deposition_52
112	123	AGGACAATGTAA	Sox17	0.109202	0.542928099049227	+	derivatization:Lama1_chr17_7784|random_deposition_fixed_bkg_TFBS_full|recalcitrant_bg_6|deposition_52
115	128	ACAATGTAAGTACA	Foxa2	0.0249172	0.110588272342366	+	derivatization:Lama1_chr17_7784|random_deposition_fixed_bkg_TFBS_full|recalcitrant_bg_6|deposition_52
119	132	TGTAAGTACATGAT	Foxa2	0.0194013	0.0861074377617045	+	derivatization:Lama1_chr17_7784|random_deposition_fixed_bkg_TFBS_full|recalcitrant_bg_6|deposition_52
126	137	ACATGATCACCC	Gata4/6	0.12591	0.180919972967284	+	derivatization:Lama1_chr17_7784|random_deposition_fixed_bkg_TFBS_full|recalcitrant_bg_6|deposition_52
127	138	CATGATCACCCT	Jun_Atf3	0.0212912	0.0531775478015233	-	derivatization:Lama1_chr17_7784|random_deposition_fixed_bkg_TFBS_full|recalcitrant_bg_6|deposition_52
128	139	ATGATCACCCTA	Klf4	0.0210173	0.0757644921792684	+	derivatization:Lama1_chr17_7784|random_deposition_fixed_bkg_TFBS_full|recalcitrant_bg_6|deposition_52
134	145	ACCCTATCTCTA	Gata4/6	0.285714	0.828398992683566	-	derivatization:Lama1_chr17_7784|random_deposition_fixed_bkg_TFBS_full|recalcitrant_bg_6|deposition_52
151	164	ACGTGGCAAATAAT	Foxa2	0.0464484	0.206148696846642	+	derivatization:Lama1_chr17_7784|random_deposition_fixed_bkg_TFBS_full|recalcitrant_bg_6|deposition_52
155	168	GGCAAATAATTGAC	Hnf1b	0.0061823	0.429932347182929	-	derivatization:Lama1_chr17_7784|random_deposition_fixed_bkg_TFBS_full|recalcitrant_bg_6|deposition_52
156	169	GCAAATAATTGACA	Hnf1b	0.00648977	0.451314567196247	+	derivatization:Lama1_chr17_7784|random_deposition_fixed_bkg_TFBS_full|recalcitrant_bg_6|deposition_52
157	168	CAAATAATTGAC	Sox17	0.0223787	0.11126192789686	+	derivatization:Lama1_chr17_7784|random_deposition_fixed_bkg_TFBS_full|recalcitrant_bg_6|deposition_52
160	173	ATAATTGACAATTT	Foxa2	0.0153761	0.0682426731078714	-	derivatization:Lama1_chr17_7784|random_deposition_fixed_bkg_TFBS_full|recalcitrant_bg_6|deposition_52
162	175	AATTGACAATTTAC	Hnf1b	0.00151532	0.10537907968446	-	derivatization:Lama1_chr17_7784|random_deposition_fixed_bkg_TFBS_full|recalcitrant_bg_6|deposition_52
164	175	TTGACAATTTAC	Sox17	0.0187126	0.0930348926417882	+	derivatization:Lama1_chr17_7784|random_deposition_fixed_bkg_TFBS_full|recalcitrant_bg_6|deposition_52
167	180	ACAATTTACTCCTT	Foxa2	0.0131114	0.0581914129191762	-	derivatization:Lama1_chr17_7784|random_deposition_fixed_bkg_TFBS_full|recalcitrant_bg_6|deposition_52
170	183	ATTTACTCCTTGAT	Hnf1b	0.000735293	0.0511340836512588	-	derivatization:Lama1_chr17_7784|random_deposition_fixed_bkg_TFBS_full|recalcitrant_bg_6|deposition_52
177	188	CCTTGATAAGCT	Gata4/6	0.49302	0.708420022812568	+	derivatization:Lama1_chr17_7784|random_deposition_fixed_bkg_TFBS_full|recalcitrant_bg_6|deposition_52
185	196	AGCTTATCCTGT	Gata4/6	0.119604	0.171858886877762	-	derivatization:Lama1_chr17_7784|random_deposition_fixed_bkg_TFBS_full|recalcitrant_bg_6|deposition_52
205	218	TGTGTTTGTCCTTG	Foxa2	0.0694316	0.308153431764653	-	derivatization:Lama1_chr17_7784|random_deposition_fixed_bkg_TFBS_full|recalcitrant_bg_6|deposition_52
205	216	TGTGTTTGTCCT	Sox17	0.0109681	0.0545309580701985	-	derivatization:Lama1_chr17_7784|random_deposition_fixed_bkg_TFBS_full|recalcitrant_bg_6|deposition_52
214	225	CCTTGATCTTTC	Gata4/6	0.0929585	0.133571990366764	-	derivatization:Lama1_chr17_7784|random_deposition_fixed_bkg_TFBS_full|recalcitrant_bg_6|deposition_52
226	237	CTGGGCCTGGGG	Klf4	0.0221475	0.079838708613397	-	derivatization:Lama1_chr17_7784|random_deposition_fixed_bkg_TFBS_full|recalcitrant_bg_6|deposition_52
233	244	TGGGGAGTCAGA	Jun_Atf3	0.0944059	0.235791043247719	+	derivatization:Lama1_chr17_7784|random_deposition_fixed_bkg_TFBS_full|recalcitrant_bg_6|deposition_52
239	250	GTCAGATATAAG	Gata4/6	0.141479	0.203291055956146	+	derivatization:Lama1_chr17_7784|random_deposition_fixed_bkg_TFBS_full|recalcitrant_bg_6|deposition_52
259	270	CCCCATTGTCAT	Sox17	0.174041	0.865293211540324	-	derivatization:Lama1_chr17_7784|random_deposition_fixed_bkg_TFBS_full|recalcitrant_bg_6|deposition_52
260	271	CCCATTGTCATA	Jun_Atf3	0.0477412	0.119239871172225	+	derivatization:Lama1_chr17_7784|random_deposition_fixed_bkg_TFBS_full|recalcitrant_bg_6|deposition_52
267	278	TCATATTGTCTT	Sox17	0.0812342	0.403878406840394	-	derivatization:Lama1_chr17_7784|random_deposition_fixed_bkg_TFBS_full|recalcitrant_bg_6|deposition_52
268	281	CATATTGTCTTATG	Foxa2	0.0192053	0.0852375446204565	-	derivatization:Lama1_chr17_7784|random_deposition_fixed_bkg_TFBS_full|recalcitrant_bg_6|deposition_52
284	295	CTACATTGTCAA	Sox17	0.0466049	0.231709215613078	-	derivatization:Lama1_chr17_7784|random_deposition_fixed_bkg_TFBS_full|recalcitrant_bg_6|deposition_52
286	299	ACATTGTCAACTAT	Foxa2	0.0231573	0.102777430815415	+	derivatization:Lama1_chr17_7784|random_deposition_fixed_bkg_TFBS_full|recalcitrant_bg_6|deposition_52
2	13	TAGGGTGGGTCT	Klf4	0.20516	0.73957374236932	-	derivatization:Lama1_chr17_7784|random_deposition_fixed_bkg_TFBS_full|recalcitrant_bg_6|deposition_53
15	28	TCTGTTAATTTTTC	Foxa2	0.0192137	0.0852748257550815	-	derivatization:Lama1_chr17_7784|random_deposition_fixed_bkg_TFBS_full|recalcitrant_bg_6|deposition_53
17	30	TGTTAATTTTTCCC	Hnf1b	0.000939459	0.065332289431462	-	derivatization:Lama1_chr17_7784|random_deposition_fixed_bkg_TFBS_full|recalcitrant_bg_6|deposition_53
18	31	GTTAATTTTTCCCC	Hnf1b	0.001457	0.101323363448155	+	derivatization:Lama1_chr17_7784|random_deposition_fixed_bkg_TFBS_full|recalcitrant_bg_6|deposition_53
29	40	CCCCATTGTCAT	Sox17	0.174041	0.865293211540324	-	derivatization:Lama1_chr17_7784|random_deposition_fixed_bkg_TFBS_full|recalcitrant_bg_6|deposition_53
30	41	CCCATTGTCATA	Jun_Atf3	0.0477412	0.119239871172225	+	derivatization:Lama1_chr17_7784|random_deposition_fixed_bkg_TFBS_full|recalcitrant_bg_6|deposition_53
37	48	TCATATTGTCTT	Sox17	0.0812342	0.403878406840394	-	derivatization:Lama1_chr17_7784|random_deposition_fixed_bkg_TFBS_full|recalcitrant_bg_6|deposition_53
38	51	CATATTGTCTTATC	Foxa2	0.018794	0.0834121004929296	-	derivatization:Lama1_chr17_7784|random_deposition_fixed_bkg_TFBS_full|recalcitrant_bg_6|deposition_53
44	55	GTCTTATCAGGA	Gata4/6	0.750213	1.07798042792237	-	derivatization:Lama1_chr17_7784|random_deposition_fixed_bkg_TFBS_full|recalcitrant_bg_6|deposition_53
59	70	ATTTTATCCCTA	Gata4/6	0.100871	0.144941454953403	-	derivatization:Lama1_chr17_7784|random_deposition_fixed_bkg_TFBS_full|recalcitrant_bg_6|deposition_53
73	86	TGTGTTTGTCCTTG	Foxa2	0.0694316	0.308153431764653	-	derivatization:Lama1_chr17_7784|random_deposition_fixed_bkg_TFBS_full|recalcitrant_bg_6|deposition_53
73	84	TGTGTTTGTCCT	Sox17	0.0109681	0.0545309580701985	-	derivatization:Lama1_chr17_7784|random_deposition_fixed_bkg_TFBS_full|recalcitrant_bg_6|deposition_53
89	100	CTGTGGGTCAGA	Jun_Atf3	0.0706775	0.176526270700673	+	derivatization:Lama1_chr17_7784|random_deposition_fixed_bkg_TFBS_full|recalcitrant_bg_6|deposition_53
95	106	GTCAGATATAAG	Gata4/6	0.141479	0.203291055956146	+	derivatization:Lama1_chr17_7784|random_deposition_fixed_bkg_TFBS_full|recalcitrant_bg_6|deposition_53
104	115	AAGGTATCTAGA	Gata4/6	0.148596	0.2135174672627	-	derivatization:Lama1_chr17_7784|random_deposition_fixed_bkg_TFBS_full|recalcitrant_bg_6|deposition_53
112	123	TAGACAATGTAC	Sox17	0.0802591	0.399030426131406	+	derivatization:Lama1_chr17_7784|random_deposition_fixed_bkg_TFBS_full|recalcitrant_bg_6|deposition_53
119	130	TGTACAAAGATA	Sox17	0.012955	0.0644093837400664	+	derivatization:Lama1_chr17_7784|random_deposition_fixed_bkg_TFBS_full|recalcitrant_bg_6|deposition_53
123	134	CAAAGATAACAG	Gata4/6	0.590328	0.848241806066483	+	derivatization:Lama1_chr17_7784|random_deposition_fixed_bkg_TFBS_full|recalcitrant_bg_6|deposition_53
127	140	GATAACAGATAAAC	Hnf1b	0.000733463	0.0510068209504283	-	derivatization:Lama1_chr17_7784|random_deposition_fixed_bkg_TFBS_full|recalcitrant_bg_6|deposition_53
130	143	AACAGATAAACATG	Foxa2	0.077014	0.341805869286074	+	derivatization:Lama1_chr17_7784|random_deposition_fixed_bkg_TFBS_full|recalcitrant_bg_6|deposition_53
130	141	AACAGATAAACA	Gata4/6	0.251065	0.727937703781052	+	derivatization:Lama1_chr17_7784|random_deposition_fixed_bkg_TFBS_full|recalcitrant_bg_6|deposition_53
139	150	ACATGATCACCC	Gata4/6	0.12591	0.180919972967284	+	derivatization:Lama1_chr17_7784|random_deposition_fixed_bkg_TFBS_full|recalcitrant_bg_6|deposition_53
140	151	CATGATCACCCT	Jun_Atf3	0.0212912	0.0531775478015233	-	derivatization:Lama1_chr17_7784|random_deposition_fixed_bkg_TFBS_full|recalcitrant_bg_6|deposition_53
141	152	ATGATCACCCTA	Klf4	0.0210173	0.0757644921792684	+	derivatization:Lama1_chr17_7784|random_deposition_fixed_bkg_TFBS_full|recalcitrant_bg_6|deposition_53
147	158	ACCCTATCTCTA	Gata4/6	0.285714	0.828398992683566	-	derivatization:Lama1_chr17_7784|random_deposition_fixed_bkg_TFBS_full|recalcitrant_bg_6|deposition_53
151	164	TATCTCTAAATAAT	Foxa2	0.0367579	0.163140026003462	+	derivatization:Lama1_chr17_7784|random_deposition_fixed_bkg_TFBS_full|recalcitrant_bg_6|deposition_53
155	168	TCTAAATAATTGAC	Hnf1b	0.00346554	0.241002174992532	-	derivatization:Lama1_chr17_7784|random_deposition_fixed_bkg_TFBS_full|recalcitrant_bg_6|deposition_53
156	169	CTAAATAATTGACA	Hnf1b	0.00736993	0.512523058323582	+	derivatization:Lama1_chr17_7784|random_deposition_fixed_bkg_TFBS_full|recalcitrant_bg_6|deposition_53
157	168	TAAATAATTGAC	Sox17	0.0280402	0.139409648934636	+	derivatization:Lama1_chr17_7784|random_deposition_fixed_bkg_TFBS_full|recalcitrant_bg_6|deposition_53
160	173	ATAATTGACAATTT	Foxa2	0.0153761	0.0682426731078714	-	derivatization:Lama1_chr17_7784|random_deposition_fixed_bkg_TFBS_full|recalcitrant_bg_6|deposition_53
162	175	AATTGACAATTTAC	Hnf1b	0.00151532	0.10537907968446	-	derivatization:Lama1_chr17_7784|random_deposition_fixed_bkg_TFBS_full|recalcitrant_bg_6|deposition_53
164	175	TTGACAATTTAC	Sox17	0.0187126	0.0930348926417882	+	derivatization:Lama1_chr17_7784|random_deposition_fixed_bkg_TFBS_full|recalcitrant_bg_6|deposition_53
167	180	ACAATTTACTTTTG	Foxa2	0.0514291	0.228254190564059	-	derivatization:Lama1_chr17_7784|random_deposition_fixed_bkg_TFBS_full|recalcitrant_bg_6|deposition_53
188	199	TTACATTGATAT	Sox17	0.0221264	0.110007548312328	-	derivatization:Lama1_chr17_7784|random_deposition_fixed_bkg_TFBS_full|recalcitrant_bg_6|deposition_53
189	202	TACATTGATATTGT	Foxa2	0.0177049	0.0785784238595971	-	derivatization:Lama1_chr17_7784|random_deposition_fixed_bkg_TFBS_full|recalcitrant_bg_6|deposition_53
191	202	CATTGATATTGT	Gata4/6	0.130432	0.187417630959168	+	derivatization:Lama1_chr17_7784|random_deposition_fixed_bkg_TFBS_full|recalcitrant_bg_6|deposition_53
194	205	TGATATTGTGTA	Sox17	0.0330231	0.164183521434704	-	derivatization:Lama1_chr17_7784|random_deposition_fixed_bkg_TFBS_full|recalcitrant_bg_6|deposition_53
198	211	ATTGTGTATAGATA	Foxa2	0.0393167	0.17449656972706	-	derivatization:Lama1_chr17_7784|random_deposition_fixed_bkg_TFBS_full|recalcitrant_bg_6|deposition_53
204	215	TATAGATAAGCA	Gata4/6	0.371009	1.07570326227114	+	derivatization:Lama1_chr17_7784|random_deposition_fixed_bkg_TFBS_full|recalcitrant_bg_6|deposition_53
208	221	GATAAGCACACAGG	Foxa2	0.0884745	0.392670207782361	+	derivatization:Lama1_chr17_7784|random_deposition_fixed_bkg_TFBS_full|recalcitrant_bg_6|deposition_53
227	238	CCTTGATAAGCT	Gata4/6	0.49302	0.708420022812568	+	derivatization:Lama1_chr17_7784|random_deposition_fixed_bkg_TFBS_full|recalcitrant_bg_6|deposition_53
239	250	TGGGGAGTGTCT	Klf4	0.06806	0.245346992131292	-	derivatization:Lama1_chr17_7784|random_deposition_fixed_bkg_TFBS_full|recalcitrant_bg_6|deposition_53
257	270	GGAAGATCTACATT	Foxa2	0.0124057	0.0550593537876523	+	derivatization:Lama1_chr17_7784|random_deposition_fixed_bkg_TFBS_full|recalcitrant_bg_6|deposition_53
264	275	CTACATTGTCAA	Sox17	0.0466049	0.231709215613078	-	derivatization:Lama1_chr17_7784|random_deposition_fixed_bkg_TFBS_full|recalcitrant_bg_6|deposition_53
269	280	TTGTCAATGGAG	Sox17	0.0157975	0.0785416626502276	+	derivatization:Lama1_chr17_7784|random_deposition_fixed_bkg_TFBS_full|recalcitrant_bg_6|deposition_53
280	293	GATGTTGATTAGAG	Foxa2	0.0300336	0.133296033913188	-	derivatization:Lama1_chr17_7784|random_deposition_fixed_bkg_TFBS_full|recalcitrant_bg_6|deposition_53
282	293	TGTTGATTAGAG	Gata4/6	0.194879	0.28002147098635	+	derivatization:Lama1_chr17_7784|random_deposition_fixed_bkg_TFBS_full|recalcitrant_bg_6|deposition_53
17	30	TGTGTTTGTCCTTG	Foxa2	0.0694316	0.308153431764653	-	derivatization:Lama1_chr17_7784|random_deposition_fixed_bkg_TFBS_full|recalcitrant_bg_6|deposition_54
17	28	TGTGTTTGTCCT	Sox17	0.0109681	0.0545309580701985	-	derivatization:Lama1_chr17_7784|random_deposition_fixed_bkg_TFBS_full|recalcitrant_bg_6|deposition_54
30	41	GTCCAATGTATC	Sox17	0.0112778	0.0560707177108237	-	derivatization:Lama1_chr17_7784|random_deposition_fixed_bkg_TFBS_full|recalcitrant_bg_6|deposition_54
38	51	TATCCTTCAACAAA	Foxa2	0.0119127	0.0528713062435949	+	derivatization:Lama1_chr17_7784|random_deposition_fixed_bkg_TFBS_full|recalcitrant_bg_6|deposition_54
44	55	TCAACAAAGATA	Sox17	0.0164344	0.0817081880461403	+	derivatization:Lama1_chr17_7784|random_deposition_fixed_bkg_TFBS_full|recalcitrant_bg_6|deposition_54
48	59	CAAAGATAACAG	Gata4/6	0.590328	0.848241806066483	+	derivatization:Lama1_chr17_7784|random_deposition_fixed_bkg_TFBS_full|recalcitrant_bg_6|deposition_54
59	70	GTTTTATCCCCC	Gata4/6	0.0799465	0.114875058524573	-	derivatization:Lama1_chr17_7784|random_deposition_fixed_bkg_TFBS_full|recalcitrant_bg_6|deposition_54
69	80	CCTTGATAAGCT	Gata4/6	0.49302	0.708420022812568	+	derivatization:Lama1_chr17_7784|random_deposition_fixed_bkg_TFBS_full|recalcitrant_bg_6|deposition_54
88	99	GTCAGATATAAG	Gata4/6	0.141479	0.203291055956146	+	derivatization:Lama1_chr17_7784|random_deposition_fixed_bkg_TFBS_full|recalcitrant_bg_6|deposition_54
95	106	ATAAGATACAAT	Gata4/6	0.121021	0.173894972984463	+	derivatization:Lama1_chr17_7784|random_deposition_fixed_bkg_TFBS_full|recalcitrant_bg_6|deposition_54
99	110	GATACAATGTAT	Sox17	0.0778688	0.387146385224121	+	derivatization:Lama1_chr17_7784|random_deposition_fixed_bkg_TFBS_full|recalcitrant_bg_6|deposition_54
103	114	CAATGTATCACA	Jun_Atf3	0.0826558	0.206443636599776	+	derivatization:Lama1_chr17_7784|random_deposition_fixed_bkg_TFBS_full|recalcitrant_bg_6|deposition_54
104	115	AATGTATCACAT	Gata4/6	0.0842104	0.121001852843811	-	derivatization:Lama1_chr17_7784|random_deposition_fixed_bkg_TFBS_full|recalcitrant_bg_6|deposition_54
112	123	ACATGATCACCC	Gata4/6	0.12591	0.180919972967284	+	derivatization:Lama1_chr17_7784|random_deposition_fixed_bkg_TFBS_full|recalcitrant_bg_6|deposition_54
113	124	CATGATCACCCT	Jun_Atf3	0.0212912	0.0531775478015233	-	derivatization:Lama1_chr17_7784|random_deposition_fixed_bkg_TFBS_full|recalcitrant_bg_6|deposition_54
114	125	ATGATCACCCTA	Klf4	0.0210173	0.0757644921792684	+	derivatization:Lama1_chr17_7784|random_deposition_fixed_bkg_TFBS_full|recalcitrant_bg_6|deposition_54
120	131	ACCCTATCTCTA	Gata4/6	0.285714	0.828398992683566	-	derivatization:Lama1_chr17_7784|random_deposition_fixed_bkg_TFBS_full|recalcitrant_bg_6|deposition_54
127	138	CTCTATTGTAGG	Sox17	0.0375483	0.186681811153002	-	derivatization:Lama1_chr17_7784|random_deposition_fixed_bkg_TFBS_full|recalcitrant_bg_6|deposition_54
135	146	TAGGGTGGGTCT	Klf4	0.20516	0.73957374236932	-	derivatization:Lama1_chr17_7784|random_deposition_fixed_bkg_TFBS_full|recalcitrant_bg_6|deposition_54
151	164	ACGTGGCAAATAAG	Foxa2	0.0309227	0.137242064484022	+	derivatization:Lama1_chr17_7784|random_deposition_fixed_bkg_TFBS_full|recalcitrant_bg_6|deposition_54
164	177	GATGTTGATTAGAG	Foxa2	0.0300336	0.133296033913188	-	derivatization:Lama1_chr17_7784|random_deposition_fixed_bkg_TFBS_full|recalcitrant_bg_6|deposition_54
166	177	TGTTGATTAGAG	Gata4/6	0.194879	0.28002147098635	+	derivatization:Lama1_chr17_7784|random_deposition_fixed_bkg_TFBS_full|recalcitrant_bg_6|deposition_54
176	189	AGTTGGTAAGCATT	Foxa2	0.01771	0.0786010588341908	+	derivatization:Lama1_chr17_7784|random_deposition_fixed_bkg_TFBS_full|recalcitrant_bg_6|deposition_54
179	192	TGGTAAGCATTGAT	Hnf1b	0.00175952	0.122361348287095	-	derivatization:Lama1_chr17_7784|random_deposition_fixed_bkg_TFBS_full|recalcitrant_bg_6|deposition_54
183	194	AAGCATTGATAT	Sox17	0.0181736	0.0903551043101869	-	derivatization:Lama1_chr17_7784|random_deposition_fixed_bkg_TFBS_full|recalcitrant_bg_6|deposition_54
184	197	AGCATTGATATTGT	Foxa2	0.0150983	0.0670097327270617	-	derivatization:Lama1_chr17_7784|random_deposition_fixed_bkg_TFBS_full|recalcitrant_bg_6|deposition_54
186	197	CATTGATATTGT	Gata4/6	0.130432	0.187417630959168	+	derivatization:Lama1_chr17_7784|random_deposition_fixed_bkg_TFBS_full|recalcitrant_bg_6|deposition_54
189	200	TGATATTGTGTA	Sox17	0.0330231	0.164183521434704	-	derivatization:Lama1_chr17_7784|random_deposition_fixed_bkg_TFBS_full|recalcitrant_bg_6|deposition_54
193	206	ATTGTGTATAGATA	Foxa2	0.0393167	0.17449656972706	-	derivatization:Lama1_chr17_7784|random_deposition_fixed_bkg_TFBS_full|recalcitrant_bg_6|deposition_54
199	210	TATAGATAAGCA	Gata4/6	0.371009	1.07570326227114	+	derivatization:Lama1_chr17_7784|random_deposition_fixed_bkg_TFBS_full|recalcitrant_bg_6|deposition_54
203	216	GATAAGCACACAGG	Foxa2	0.0884745	0.392670207782361	+	derivatization:Lama1_chr17_7784|random_deposition_fixed_bkg_TFBS_full|recalcitrant_bg_6|deposition_54
226	237	CTGGGCCTGCCC	Klf4	0.0191018	0.068859376642573	-	derivatization:Lama1_chr17_7784|random_deposition_fixed_bkg_TFBS_full|recalcitrant_bg_6|deposition_54
228	239	GGGCCTGCCCCA	Klf4	0.0435107	0.156850122987467	+	derivatization:Lama1_chr17_7784|random_deposition_fixed_bkg_TFBS_full|recalcitrant_bg_6|deposition_54
235	246	CCCCATTGTCAT	Sox17	0.174041	0.865293211540324	-	derivatization:Lama1_chr17_7784|random_deposition_fixed_bkg_TFBS_full|recalcitrant_bg_6|deposition_54
236	247	CCCATTGTCATA	Jun_Atf3	0.0477412	0.119239871172225	+	derivatization:Lama1_chr17_7784|random_deposition_fixed_bkg_TFBS_full|recalcitrant_bg_6|deposition_54
243	254	TCATATTGTCTT	Sox17	0.0812342	0.403878406840394	-	derivatization:Lama1_chr17_7784|random_deposition_fixed_bkg_TFBS_full|recalcitrant_bg_6|deposition_54
244	257	CATATTGTCTTTCG	Foxa2	0.0148715	0.0660031420921891	-	derivatization:Lama1_chr17_7784|random_deposition_fixed_bkg_TFBS_full|recalcitrant_bg_6|deposition_54
259	270	CTACATTGTCAA	Sox17	0.0466049	0.231709215613078	-	derivatization:Lama1_chr17_7784|random_deposition_fixed_bkg_TFBS_full|recalcitrant_bg_6|deposition_54
286	297	GAGCAATCTCCT	Gata4/6	0.0823669	0.118352929246279	-	derivatization:Lama1_chr17_7784|random_deposition_fixed_bkg_TFBS_full|recalcitrant_bg_6|deposition_54
15	28	TCTGTTAATTTTTC	Foxa2	0.0192137	0.0852748257550815	-	derivatization:Lama1_chr17_7784|random_deposition_fixed_bkg_TFBS_full|recalcitrant_bg_6|deposition_55
30	41	TAGGGTGGGTCT	Klf4	0.20516	0.73957374236932	-	derivatization:Lama1_chr17_7784|random_deposition_fixed_bkg_TFBS_full|recalcitrant_bg_6|deposition_55
48	61	GATGTTGATTAGAG	Foxa2	0.0300336	0.133296033913188	-	derivatization:Lama1_chr17_7784|random_deposition_fixed_bkg_TFBS_full|recalcitrant_bg_6|deposition_55
50	61	TGTTGATTAGAG	Gata4/6	0.194879	0.28002147098635	+	derivatization:Lama1_chr17_7784|random_deposition_fixed_bkg_TFBS_full|recalcitrant_bg_6|deposition_55
59	70	GAGTTATCCCTA	Gata4/6	0.108779	0.156304453493831	-	derivatization:Lama1_chr17_7784|random_deposition_fixed_bkg_TFBS_full|recalcitrant_bg_6|deposition_55
63	76	TATCCCTAAACATG	Foxa2	0.017969	0.0797505604851256	+	derivatization:Lama1_chr17_7784|random_deposition_fixed_bkg_TFBS_full|recalcitrant_bg_6|deposition_55
72	83	ACATGATCACCC	Gata4/6	0.12591	0.180919972967284	+	derivatization:Lama1_chr17_7784|random_deposition_fixed_bkg_TFBS_full|recalcitrant_bg_6|deposition_55
73	84	CATGATCACCCT	Jun_Atf3	0.0212912	0.0531775478015233	-	derivatization:Lama1_chr17_7784|random_deposition_fixed_bkg_TFBS_full|recalcitrant_bg_6|deposition_55
74	85	ATGATCACCCTA	Klf4	0.0210173	0.0757644921792684	+	derivatization:Lama1_chr17_7784|random_deposition_fixed_bkg_TFBS_full|recalcitrant_bg_6|deposition_55
80	91	ACCCTATCTCTA	Gata4/6	0.285714	0.828398992683566	-	derivatization:Lama1_chr17_7784|random_deposition_fixed_bkg_TFBS_full|recalcitrant_bg_6|deposition_55
99	110	TATACAATGTAT	Sox17	0.07715	0.383572671211588	+	derivatization:Lama1_chr17_7784|random_deposition_fixed_bkg_TFBS_full|recalcitrant_bg_6|deposition_55
104	115	AATGTATCTACC	Gata4/6	0.0702558	0.100950499855412	-	derivatization:Lama1_chr17_7784|random_deposition_fixed_bkg_TFBS_full|recalcitrant_bg_6|deposition_55
114	125	CCTTGATAAGCT	Gata4/6	0.49302	0.708420022812568	+	derivatization:Lama1_chr17_7784|random_deposition_fixed_bkg_TFBS_full|recalcitrant_bg_6|deposition_55
127	140	GGATATTGATAAAA	Hnf1b	0.000868073	0.0603679314197187	-	derivatization:Lama1_chr17_7784|random_deposition_fixed_bkg_TFBS_full|recalcitrant_bg_6|deposition_55
128	141	GATATTGATAAAAA	Foxa2	0.0445869	0.197886931119943	-	derivatization:Lama1_chr17_7784|random_deposition_fixed_bkg_TFBS_full|recalcitrant_bg_6|deposition_55
130	141	TATTGATAAAAA	Gata4/6	0.369842	0.531425658344582	+	derivatization:Lama1_chr17_7784|random_deposition_fixed_bkg_TFBS_full|recalcitrant_bg_6|deposition_55
139	152	AAAGTTGGCAGTAC	Foxa2	0.0231483	0.102737486742603	-	derivatization:Lama1_chr17_7784|random_deposition_fixed_bkg_TFBS_full|recalcitrant_bg_6|deposition_55
151	162	ACGCATTGATAT	Sox17	0.026963	0.134054049693818	-	derivatization:Lama1_chr17_7784|random_deposition_fixed_bkg_TFBS_full|recalcitrant_bg_6|deposition_55
154	165	CATTGATATTGT	Gata4/6	0.130432	0.187417630959168	+	derivatization:Lama1_chr17_7784|random_deposition_fixed_bkg_TFBS_full|recalcitrant_bg_6|deposition_55
157	168	TGATATTGTGTA	Sox17	0.0330231	0.164183521434704	-	derivatization:Lama1_chr17_7784|random_deposition_fixed_bkg_TFBS_full|recalcitrant_bg_6|deposition_55
161	174	ATTGTGTATAGATA	Foxa2	0.0393167	0.17449656972706	-	derivatization:Lama1_chr17_7784|random_deposition_fixed_bkg_TFBS_full|recalcitrant_bg_6|deposition_55
167	178	TATAGATAAGCA	Gata4/6	0.371009	1.07570326227114	+	derivatization:Lama1_chr17_7784|random_deposition_fixed_bkg_TFBS_full|recalcitrant_bg_6|deposition_55
171	184	GATAAGCACACAGG	Foxa2	0.0884745	0.392670207782361	+	derivatization:Lama1_chr17_7784|random_deposition_fixed_bkg_TFBS_full|recalcitrant_bg_6|deposition_55
181	192	CAGGGCTTTATC	Klf4	0.0243351	0.0877247074377639	-	derivatization:Lama1_chr17_7784|random_deposition_fixed_bkg_TFBS_full|recalcitrant_bg_6|deposition_55
185	196	GCTTTATCCTGG	Gata4/6	0.0836533	0.120201356322962	-	derivatization:Lama1_chr17_7784|random_deposition_fixed_bkg_TFBS_full|recalcitrant_bg_6|deposition_55
196	207	GTCAGATATAAG	Gata4/6	0.141479	0.203291055956146	+	derivatization:Lama1_chr17_7784|random_deposition_fixed_bkg_TFBS_full|recalcitrant_bg_6|deposition_55
226	237	CCCCATTGTCAT	Sox17	0.174041	0.865293211540324	-	derivatization:Lama1_chr17_7784|random_deposition_fixed_bkg_TFBS_full|recalcitrant_bg_6|deposition_55
227	238	CCCATTGTCATA	Jun_Atf3	0.0477412	0.119239871172225	+	derivatization:Lama1_chr17_7784|random_deposition_fixed_bkg_TFBS_full|recalcitrant_bg_6|deposition_55
234	245	TCATATTGTCTT	Sox17	0.0812342	0.403878406840394	-	derivatization:Lama1_chr17_7784|random_deposition_fixed_bkg_TFBS_full|recalcitrant_bg_6|deposition_55
235	248	CATATTGTCTTTGT	Foxa2	0.0190271	0.0844466519787709	-	derivatization:Lama1_chr17_7784|random_deposition_fixed_bkg_TFBS_full|recalcitrant_bg_6|deposition_55
240	251	TGTCTTTGTTGT	Sox17	0.0308177	0.153218762276051	-	derivatization:Lama1_chr17_7784|random_deposition_fixed_bkg_TFBS_full|recalcitrant_bg_6|deposition_55
249	262	TGTGTTTGTCCTTG	Foxa2	0.0694316	0.308153431764653	-	derivatization:Lama1_chr17_7784|random_deposition_fixed_bkg_TFBS_full|recalcitrant_bg_6|deposition_55
249	260	TGTGTTTGTCCT	Sox17	0.0109681	0.0545309580701985	-	derivatization:Lama1_chr17_7784|random_deposition_fixed_bkg_TFBS_full|recalcitrant_bg_6|deposition_55
255	266	TGTCCTTGTTTC	Sox17	0.018979	0.0943593742958487	-	derivatization:Lama1_chr17_7784|random_deposition_fixed_bkg_TFBS_full|recalcitrant_bg_6|deposition_55
266	277	CAAAGATAACAG	Gata4/6	0.590328	0.848241806066483	+	derivatization:Lama1_chr17_7784|random_deposition_fixed_bkg_TFBS_full|recalcitrant_bg_6|deposition_55
286	297	CTACATTGTCAA	Sox17	0.0466049	0.231709215613078	-	derivatization:Lama1_chr17_7784|random_deposition_fixed_bkg_TFBS_full|recalcitrant_bg_6|deposition_55
17	28	TGTTACAAAGAT	Jun_Atf3	0.0238399	0.0595432583336559	-	derivatization:Lama1_chr17_7784|random_deposition_fixed_bkg_TFBS_full|recalcitrant_bg_6|deposition_56
18	29	GTTACAAAGATA	Sox17	0.0112543	0.055953880928277	+	derivatization:Lama1_chr17_7784|random_deposition_fixed_bkg_TFBS_full|recalcitrant_bg_6|deposition_56
22	33	CAAAGATAACAG	Gata4/6	0.590328	0.848241806066483	+	derivatization:Lama1_chr17_7784|random_deposition_fixed_bkg_TFBS_full|recalcitrant_bg_6|deposition_56
29	40	AACAGAATGTAT	Sox17	0.0173044	0.0860336348893558	+	derivatization:Lama1_chr17_7784|random_deposition_fixed_bkg_TFBS_full|recalcitrant_bg_6|deposition_56
39	52	ATCCTTCAAACATG	Foxa2	0.0273835	0.121534279762059	+	derivatization:Lama1_chr17_7784|random_deposition_fixed_bkg_TFBS_full|recalcitrant_bg_6|deposition_56
48	59	ACATGATCACCC	Gata4/6	0.12591	0.180919972967284	+	derivatization:Lama1_chr17_7784|random_deposition_fixed_bkg_TFBS_full|recalcitrant_bg_6|deposition_56
49	60	CATGATCACCCT	Jun_Atf3	0.0212912	0.0531775478015233	-	derivatization:Lama1_chr17_7784|random_deposition_fixed_bkg_TFBS_full|recalcitrant_bg_6|deposition_56
50	61	ATGATCACCCTA	Klf4	0.0210173	0.0757644921792684	+	derivatization:Lama1_chr17_7784|random_deposition_fixed_bkg_TFBS_full|recalcitrant_bg_6|deposition_56
56	67	ACCCTATCTCTA	Gata4/6	0.285714	0.828398992683566	-	derivatization:Lama1_chr17_7784|random_deposition_fixed_bkg_TFBS_full|recalcitrant_bg_6|deposition_56
78	89	CTACATTGTCAA	Sox17	0.0466049	0.231709215613078	-	derivatization:Lama1_chr17_7784|random_deposition_fixed_bkg_TFBS_full|recalcitrant_bg_6|deposition_56
80	93	ACATTGTCAATGTG	Foxa2	0.0158284	0.0702500846782104	+	derivatization:Lama1_chr17_7784|random_deposition_fixed_bkg_TFBS_full|recalcitrant_bg_6|deposition_56
95	106	CTTTTATCCCCA	Gata4/6	0.0869333	0.124914385560772	-	derivatization:Lama1_chr17_7784|random_deposition_fixed_bkg_TFBS_full|recalcitrant_bg_6|deposition_56
102	113	CCCCATTGTCAT	Sox17	0.174041	0.865293211540324	-	derivatization:Lama1_chr17_7784|random_deposition_fixed_bkg_TFBS_full|recalcitrant_bg_6|deposition_56
103	114	CCCATTGTCATA	Jun_Atf3	0.0477412	0.119239871172225	+	derivatization:Lama1_chr17_7784|random_deposition_fixed_bkg_TFBS_full|recalcitrant_bg_6|deposition_56
110	121	TCATATTGTCTT	Sox17	0.0812342	0.403878406840394	-	derivatization:Lama1_chr17_7784|random_deposition_fixed_bkg_TFBS_full|recalcitrant_bg_6|deposition_56
111	124	CATATTGTCTTAAG	Foxa2	0.0222207	0.0986205843047377	-	derivatization:Lama1_chr17_7784|random_deposition_fixed_bkg_TFBS_full|recalcitrant_bg_6|deposition_56
123	136	AGTTGGATATTGAT	Hnf1b	0.00104978	0.0730042831026795	-	derivatization:Lama1_chr17_7784|random_deposition_fixed_bkg_TFBS_full|recalcitrant_bg_6|deposition_56
127	140	GGATATTGATAAAA	Hnf1b	0.000868073	0.0603679314197187	-	derivatization:Lama1_chr17_7784|random_deposition_fixed_bkg_TFBS_full|recalcitrant_bg_6|deposition_56
128	141	GATATTGATAAAAA	Foxa2	0.0445869	0.197886931119943	-	derivatization:Lama1_chr17_7784|random_deposition_fixed_bkg_TFBS_full|recalcitrant_bg_6|deposition_56
130	141	TATTGATAAAAA	Gata4/6	0.369842	0.531425658344582	+	derivatization:Lama1_chr17_7784|random_deposition_fixed_bkg_TFBS_full|recalcitrant_bg_6|deposition_56
139	152	AAAGTTGGCAGTAC	Foxa2	0.0231483	0.102737486742603	-	derivatization:Lama1_chr17_7784|random_deposition_fixed_bkg_TFBS_full|recalcitrant_bg_6|deposition_56
153	164	GTGCATTGATAT	Sox17	0.0292183	0.145266900573708	-	derivatization:Lama1_chr17_7784|random_deposition_fixed_bkg_TFBS_full|recalcitrant_bg_6|deposition_56
154	167	TGCATTGATATTGT	Foxa2	0.0112993	0.0501488957699138	-	derivatization:Lama1_chr17_7784|random_deposition_fixed_bkg_TFBS_full|recalcitrant_bg_6|deposition_56
156	167	CATTGATATTGT	Gata4/6	0.130432	0.187417630959168	+	derivatization:Lama1_chr17_7784|random_deposition_fixed_bkg_TFBS_full|recalcitrant_bg_6|deposition_56
159	170	TGATATTGTGTA	Sox17	0.0330231	0.164183521434704	-	derivatization:Lama1_chr17_7784|random_deposition_fixed_bkg_TFBS_full|recalcitrant_bg_6|deposition_56
163	176	ATTGTGTATAGATA	Foxa2	0.0393167	0.17449656972706	-	derivatization:Lama1_chr17_7784|random_deposition_fixed_bkg_TFBS_full|recalcitrant_bg_6|deposition_56
169	180	TATAGATAAGCA	Gata4/6	0.371009	1.07570326227114	+	derivatization:Lama1_chr17_7784|random_deposition_fixed_bkg_TFBS_full|recalcitrant_bg_6|deposition_56
173	186	GATAAGCACACAGG	Foxa2	0.0884745	0.392670207782361	+	derivatization:Lama1_chr17_7784|random_deposition_fixed_bkg_TFBS_full|recalcitrant_bg_6|deposition_56
183	196	CAGGTTTATCCTGT	Foxa2	0.0122685	0.0544504285887787	-	derivatization:Lama1_chr17_7784|random_deposition_fixed_bkg_TFBS_full|recalcitrant_bg_6|deposition_56
185	196	GGTTTATCCTGT	Gata4/6	0.0672161	0.0965827574852376	-	derivatization:Lama1_chr17_7784|random_deposition_fixed_bkg_TFBS_full|recalcitrant_bg_6|deposition_56
199	210	CCTTGATAAGCT	Gata4/6	0.49302	0.708420022812568	+	derivatization:Lama1_chr17_7784|random_deposition_fixed_bkg_TFBS_full|recalcitrant_bg_6|deposition_56
218	229	CATGATGTTGAT	Jun_Atf3	0.0289908	0.0724083026228865	-	derivatization:Lama1_chr17_7784|random_deposition_fixed_bkg_TFBS_full|recalcitrant_bg_6|deposition_56
221	234	GATGTTGATTAGAG	Foxa2	0.0300336	0.133296033913188	-	derivatization:Lama1_chr17_7784|random_deposition_fixed_bkg_TFBS_full|recalcitrant_bg_6|deposition_56
223	234	TGTTGATTAGAG	Gata4/6	0.194879	0.28002147098635	+	derivatization:Lama1_chr17_7784|random_deposition_fixed_bkg_TFBS_full|recalcitrant_bg_6|deposition_56
233	244	AGGGGATGGGTG	Klf4	0.0192845	0.0695179851565664	-	derivatization:Lama1_chr17_7784|random_deposition_fixed_bkg_TFBS_full|recalcitrant_bg_6|deposition_56
238	249	ATGGGTGTGTTT	Klf4	0.248007	0.894031317624235	-	derivatization:Lama1_chr17_7784|random_deposition_fixed_bkg_TFBS_full|recalcitrant_bg_6|deposition_56
243	256	TGTGTTTGTCCTTG	Foxa2	0.0694316	0.308153431764653	-	derivatization:Lama1_chr17_7784|random_deposition_fixed_bkg_TFBS_full|recalcitrant_bg_6|deposition_56
243	254	TGTGTTTGTCCT	Sox17	0.0109681	0.0545309580701985	-	derivatization:Lama1_chr17_7784|random_deposition_fixed_bkg_TFBS_full|recalcitrant_bg_6|deposition_56
254	265	TTGGGTAGGGTG	Klf4	0.0842298	0.303636909753458	-	derivatization:Lama1_chr17_7784|random_deposition_fixed_bkg_TFBS_full|recalcitrant_bg_6|deposition_56
259	270	TAGGGTGGGTCT	Klf4	0.20516	0.73957374236932	-	derivatization:Lama1_chr17_7784|random_deposition_fixed_bkg_TFBS_full|recalcitrant_bg_6|deposition_56
261	272	GGGTGGGTCTTC	Jun_Atf3	0.0248225	0.061997429938346	+	derivatization:Lama1_chr17_7784|random_deposition_fixed_bkg_TFBS_full|recalcitrant_bg_6|deposition_56
272	283	CCGTTGGTCAGA	Jun_Atf3	0.04304	0.107498011261815	+	derivatization:Lama1_chr17_7784|random_deposition_fixed_bkg_TFBS_full|recalcitrant_bg_6|deposition_56
278	289	GTCAGATATAAG	Gata4/6	0.141479	0.203291055956146	+	derivatization:Lama1_chr17_7784|random_deposition_fixed_bkg_TFBS_full|recalcitrant_bg_6|deposition_56
286	297	TAAGAATCTCCT	Gata4/6	0.0395857	0.0568806589936544	-	derivatization:Lama1_chr17_7784|random_deposition_fixed_bkg_TFBS_full|recalcitrant_bg_6|deposition_56
3	14	AATGACATGATC	Jun_Atf3	0.13765	0.343798820868701	-	derivatization:Lama1_chr17_7784|random_deposition_fixed_bkg_TFBS_full|recalcitrant_bg_6|deposition_57
7	18	ACATGATCACCC	Gata4/6	0.12591	0.180919972967284	+	derivatization:Lama1_chr17_7784|random_deposition_fixed_bkg_TFBS_full|recalcitrant_bg_6|deposition_57
8	19	CATGATCACCCT	Jun_Atf3	0.0212912	0.0531775478015233	-	derivatization:Lama1_chr17_7784|random_deposition_fixed_bkg_TFBS_full|recalcitrant_bg_6|deposition_57
9	20	ATGATCACCCTA	Klf4	0.0210173	0.0757644921792684	+	derivatization:Lama1_chr17_7784|random_deposition_fixed_bkg_TFBS_full|recalcitrant_bg_6|deposition_57
15	26	ACCCTATCTCTA	Gata4/6	0.285714	0.828398992683566	-	derivatization:Lama1_chr17_7784|random_deposition_fixed_bkg_TFBS_full|recalcitrant_bg_6|deposition_57
21	32	TCTCTATCGATG	Gata4/6	0.174365	0.250544921661826	-	derivatization:Lama1_chr17_7784|random_deposition_fixed_bkg_TFBS_full|recalcitrant_bg_6|deposition_57
29	42	GATGTTGATTAGAG	Foxa2	0.0300336	0.133296033913188	-	derivatization:Lama1_chr17_7784|random_deposition_fixed_bkg_TFBS_full|recalcitrant_bg_6|deposition_57
31	42	TGTTGATTAGAG	Gata4/6	0.194879	0.28002147098635	+	derivatization:Lama1_chr17_7784|random_deposition_fixed_bkg_TFBS_full|recalcitrant_bg_6|deposition_57
50	61	CCTTGATAAGCT	Gata4/6	0.49302	0.708420022812568	+	derivatization:Lama1_chr17_7784|random_deposition_fixed_bkg_TFBS_full|recalcitrant_bg_6|deposition_57
59	70	GCTTTATCCCTA	Gata4/6	0.103261	0.148375643940709	-	derivatization:Lama1_chr17_7784|random_deposition_fixed_bkg_TFBS_full|recalcitrant_bg_6|deposition_57
99	110	TATACAATGTAT	Sox17	0.07715	0.383572671211588	+	derivatization:Lama1_chr17_7784|random_deposition_fixed_bkg_TFBS_full|recalcitrant_bg_6|deposition_57
104	115	AATGTATCTAGA	Gata4/6	0.0908584	0.130554358445324	-	derivatization:Lama1_chr17_7784|random_deposition_fixed_bkg_TFBS_full|recalcitrant_bg_6|deposition_57
112	123	TAGACAATGTCA	Sox17	0.0659588	0.327932509473894	+	derivatization:Lama1_chr17_7784|random_deposition_fixed_bkg_TFBS_full|recalcitrant_bg_6|deposition_57
114	125	GACAATGTCAGA	Jun_Atf3	0.0297388	0.0742765301420277	+	derivatization:Lama1_chr17_7784|random_deposition_fixed_bkg_TFBS_full|recalcitrant_bg_6|deposition_57
120	131	GTCAGATATAAG	Gata4/6	0.141479	0.203291055956146	+	derivatization:Lama1_chr17_7784|random_deposition_fixed_bkg_TFBS_full|recalcitrant_bg_6|deposition_57
130	141	AGTTGATAAAAA	Gata4/6	0.323232	0.464451788596308	+	derivatization:Lama1_chr17_7784|random_deposition_fixed_bkg_TFBS_full|recalcitrant_bg_6|deposition_57
139	152	AAAGTTGGCAGTAC	Foxa2	0.0231483	0.102737486742603	-	derivatization:Lama1_chr17_7784|random_deposition_fixed_bkg_TFBS_full|recalcitrant_bg_6|deposition_57
153	164	GTGCATTGATAT	Sox17	0.0292183	0.145266900573708	-	derivatization:Lama1_chr17_7784|random_deposition_fixed_bkg_TFBS_full|recalcitrant_bg_6|deposition_57
154	167	TGCATTGATATTGT	Foxa2	0.0112993	0.0501488957699138	-	derivatization:Lama1_chr17_7784|random_deposition_fixed_bkg_TFBS_full|recalcitrant_bg_6|deposition_57
156	167	CATTGATATTGT	Gata4/6	0.130432	0.187417630959168	+	derivatization:Lama1_chr17_7784|random_deposition_fixed_bkg_TFBS_full|recalcitrant_bg_6|deposition_57
159	170	TGATATTGTGTA	Sox17	0.0330231	0.164183521434704	-	derivatization:Lama1_chr17_7784|random_deposition_fixed_bkg_TFBS_full|recalcitrant_bg_6|deposition_57
163	176	ATTGTGTATAGATA	Foxa2	0.0393167	0.17449656972706	-	derivatization:Lama1_chr17_7784|random_deposition_fixed_bkg_TFBS_full|recalcitrant_bg_6|deposition_57
169	180	TATAGATAAGCA	Gata4/6	0.371009	1.07570326227114	+	derivatization:Lama1_chr17_7784|random_deposition_fixed_bkg_TFBS_full|recalcitrant_bg_6|deposition_57
173	186	GATAAGCACACAGG	Foxa2	0.0884745	0.392670207782361	+	derivatization:Lama1_chr17_7784|random_deposition_fixed_bkg_TFBS_full|recalcitrant_bg_6|deposition_57
183	196	CAGGTTTATCTAGG	Foxa2	0.0193174	0.0857350702384866	-	derivatization:Lama1_chr17_7784|random_deposition_fixed_bkg_TFBS_full|recalcitrant_bg_6|deposition_57
185	196	GGTTTATCTAGG	Gata4/6	0.32194	0.462595314884342	-	derivatization:Lama1_chr17_7784|random_deposition_fixed_bkg_TFBS_full|recalcitrant_bg_6|deposition_57
193	204	TAGGGTGGGTCT	Klf4	0.20516	0.73957374236932	-	derivatization:Lama1_chr17_7784|random_deposition_fixed_bkg_TFBS_full|recalcitrant_bg_6|deposition_57
217	230	TGTGTTTGTCCTTG	Foxa2	0.0694316	0.308153431764653	-	derivatization:Lama1_chr17_7784|random_deposition_fixed_bkg_TFBS_full|recalcitrant_bg_6|deposition_57
217	228	TGTGTTTGTCCT	Sox17	0.0109681	0.0545309580701985	-	derivatization:Lama1_chr17_7784|random_deposition_fixed_bkg_TFBS_full|recalcitrant_bg_6|deposition_57
233	244	TGGGGATGGGGC	Klf4	0.0186825	0.0673478574859369	-	derivatization:Lama1_chr17_7784|random_deposition_fixed_bkg_TFBS_full|recalcitrant_bg_6|deposition_57
244	255	CCCCATTGTCAT	Sox17	0.174041	0.865293211540324	-	derivatization:Lama1_chr17_7784|random_deposition_fixed_bkg_TFBS_full|recalcitrant_bg_6|deposition_57
245	256	CCCATTGTCATA	Jun_Atf3	0.0477412	0.119239871172225	+	derivatization:Lama1_chr17_7784|random_deposition_fixed_bkg_TFBS_full|recalcitrant_bg_6|deposition_57
252	263	TCATATTGTCTT	Sox17	0.0812342	0.403878406840394	-	derivatization:Lama1_chr17_7784|random_deposition_fixed_bkg_TFBS_full|recalcitrant_bg_6|deposition_57
253	266	CATATTGTCTTTTA	Foxa2	0.0134972	0.0599036821737347	-	derivatization:Lama1_chr17_7784|random_deposition_fixed_bkg_TFBS_full|recalcitrant_bg_6|deposition_57
269	280	CTACATTGTCAA	Sox17	0.0466049	0.231709215613078	-	derivatization:Lama1_chr17_7784|random_deposition_fixed_bkg_TFBS_full|recalcitrant_bg_6|deposition_57
278	289	CAAGGATAGCAA	Gata4/6	0.0667146	0.0958621525575663	+	derivatization:Lama1_chr17_7784|random_deposition_fixed_bkg_TFBS_full|recalcitrant_bg_6|deposition_57
287	298	CAAAGATAACAG	Gata4/6	0.590328	0.848241806066483	+	derivatization:Lama1_chr17_7784|random_deposition_fixed_bkg_TFBS_full|recalcitrant_bg_6|deposition_57
14	27	TTCTGTTAAACATG	Foxa2	0.0213954	0.09495771282784	+	derivatization:Lama1_chr17_7784|random_deposition_fixed_bkg_TFBS_full|recalcitrant_bg_6|deposition_58
17	30	TGTTAAACATGATC	Hnf1b	0.00146432	0.101832414251477	-	derivatization:Lama1_chr17_7784|random_deposition_fixed_bkg_TFBS_full|recalcitrant_bg_6|deposition_58
23	34	ACATGATCACCC	Gata4/6	0.12591	0.180919972967284	+	derivatization:Lama1_chr17_7784|random_deposition_fixed_bkg_TFBS_full|recalcitrant_bg_6|deposition_58
24	35	CATGATCACCCT	Jun_Atf3	0.0212912	0.0531775478015233	-	derivatization:Lama1_chr17_7784|random_deposition_fixed_bkg_TFBS_full|recalcitrant_bg_6|deposition_58
25	36	ATGATCACCCTA	Klf4	0.0210173	0.0757644921792684	+	derivatization:Lama1_chr17_7784|random_deposition_fixed_bkg_TFBS_full|recalcitrant_bg_6|deposition_58
31	42	ACCCTATCTCTA	Gata4/6	0.285714	0.828398992683566	-	derivatization:Lama1_chr17_7784|random_deposition_fixed_bkg_TFBS_full|recalcitrant_bg_6|deposition_58
44	55	TCAAAATCAGGA	Gata4/6	0.0699478	0.100507934914788	-	derivatization:Lama1_chr17_7784|random_deposition_fixed_bkg_TFBS_full|recalcitrant_bg_6|deposition_58
53	64	GGAACAAAGATA	Sox17	0.0341824	0.169947303647738	+	derivatization:Lama1_chr17_7784|random_deposition_fixed_bkg_TFBS_full|recalcitrant_bg_6|deposition_58
57	68	CAAAGATAACAG	Gata4/6	0.590328	0.848241806066483	+	derivatization:Lama1_chr17_7784|random_deposition_fixed_bkg_TFBS_full|recalcitrant_bg_6|deposition_58
86	99	GATGTTGATTAGAG	Foxa2	0.0300336	0.133296033913188	-	derivatization:Lama1_chr17_7784|random_deposition_fixed_bkg_TFBS_full|recalcitrant_bg_6|deposition_58
88	99	TGTTGATTAGAG	Gata4/6	0.194879	0.28002147098635	+	derivatization:Lama1_chr17_7784|random_deposition_fixed_bkg_TFBS_full|recalcitrant_bg_6|deposition_58
95	106	TAGAGATACAAT	Gata4/6	0.0924103	0.267934365951917	+	derivatization:Lama1_chr17_7784|random_deposition_fixed_bkg_TFBS_full|recalcitrant_bg_6|deposition_58
99	110	GATACAATGTAT	Sox17	0.0778688	0.387146385224121	+	derivatization:Lama1_chr17_7784|random_deposition_fixed_bkg_TFBS_full|recalcitrant_bg_6|deposition_58
104	115	AATGTATCTAGA	Gata4/6	0.0908584	0.130554358445324	-	derivatization:Lama1_chr17_7784|random_deposition_fixed_bkg_TFBS_full|recalcitrant_bg_6|deposition_58
110	123	TCTAGACCTACATT	Foxa2	0.0140506	0.0623597988286664	+	derivatization:Lama1_chr17_7784|random_deposition_fixed_bkg_TFBS_full|recalcitrant_bg_6|deposition_58
117	128	CTACATTGTCAA	Sox17	0.0466049	0.231709215613078	-	derivatization:Lama1_chr17_7784|random_deposition_fixed_bkg_TFBS_full|recalcitrant_bg_6|deposition_58
120	133	CATTGTCAAATATT	Foxa2	0.0477573	0.21195789650266	+	derivatization:Lama1_chr17_7784|random_deposition_fixed_bkg_TFBS_full|recalcitrant_bg_6|deposition_58
123	136	TGTCAAATATTGAT	Hnf1b	0.0058081	0.403909558849161	-	derivatization:Lama1_chr17_7784|random_deposition_fixed_bkg_TFBS_full|recalcitrant_bg_6|deposition_58
128	141	AATATTGATAAAAA	Foxa2	0.076226	0.338308543799832	-	derivatization:Lama1_chr17_7784|random_deposition_fixed_bkg_TFBS_full|recalcitrant_bg_6|deposition_58
130	141	TATTGATAAAAA	Gata4/6	0.369842	0.531425658344582	+	derivatization:Lama1_chr17_7784|random_deposition_fixed_bkg_TFBS_full|recalcitrant_bg_6|deposition_58
150	161	CCTTGATAAGCT	Gata4/6	0.49302	0.708420022812568	+	derivatization:Lama1_chr17_7784|random_deposition_fixed_bkg_TFBS_full|recalcitrant_bg_6|deposition_58
166	179	TGTGTTTGTCCTTG	Foxa2	0.0694316	0.308153431764653	-	derivatization:Lama1_chr17_7784|random_deposition_fixed_bkg_TFBS_full|recalcitrant_bg_6|deposition_58
166	177	TGTGTTTGTCCT	Sox17	0.0109681	0.0545309580701985	-	derivatization:Lama1_chr17_7784|random_deposition_fixed_bkg_TFBS_full|recalcitrant_bg_6|deposition_58
175	186	CCTTGGGTAAGC	Jun_Atf3	0.0217389	0.0542957369195975	+	derivatization:Lama1_chr17_7784|random_deposition_fixed_bkg_TFBS_full|recalcitrant_bg_6|deposition_58
177	188	TTGGGTAAGCTT	Klf4	0.0176139	0.0634957006274077	-	derivatization:Lama1_chr17_7784|random_deposition_fixed_bkg_TFBS_full|recalcitrant_bg_6|deposition_58
190	201	CCCCATTGTCAT	Sox17	0.174041	0.865293211540324	-	derivatization:Lama1_chr17_7784|random_deposition_fixed_bkg_TFBS_full|recalcitrant_bg_6|deposition_58
191	202	CCCATTGTCATA	Jun_Atf3	0.0477412	0.119239871172225	+	derivatization:Lama1_chr17_7784|random_deposition_fixed_bkg_TFBS_full|recalcitrant_bg_6|deposition_58
198	209	TCATATTGTCTT	Sox17	0.0812342	0.403878406840394	-	derivatization:Lama1_chr17_7784|random_deposition_fixed_bkg_TFBS_full|recalcitrant_bg_6|deposition_58
199	212	CATATTGTCTTGGG	Foxa2	0.0116052	0.0515065504225043	-	derivatization:Lama1_chr17_7784|random_deposition_fixed_bkg_TFBS_full|recalcitrant_bg_6|deposition_58
225	236	TAGGGTGGGTCT	Klf4	0.20516	0.73957374236932	-	derivatization:Lama1_chr17_7784|random_deposition_fixed_bkg_TFBS_full|recalcitrant_bg_6|deposition_58
229	240	GTGGGTCTGATG	Klf4	0.0139954	0.0504515029925696	-	derivatization:Lama1_chr17_7784|random_deposition_fixed_bkg_TFBS_full|recalcitrant_bg_6|deposition_58
233	244	GTCTGATGGGGA	Gata4/6	0.042228	0.0606773776384916	+	derivatization:Lama1_chr17_7784|random_deposition_fixed_bkg_TFBS_full|recalcitrant_bg_6|deposition_58
240	251	GGGGAGGTCAGA	Jun_Atf3	0.0426022	0.106404548684436	+	derivatization:Lama1_chr17_7784|random_deposition_fixed_bkg_TFBS_full|recalcitrant_bg_6|deposition_58
246	257	GTCAGATATAAG	Gata4/6	0.141479	0.203291055956146	+	derivatization:Lama1_chr17_7784|random_deposition_fixed_bkg_TFBS_full|recalcitrant_bg_6|deposition_58
257	268	GGAAGATTCATT	Jun_Atf3	0.0207504	0.0518268292957057	+	derivatization:Lama1_chr17_7784|random_deposition_fixed_bkg_TFBS_full|recalcitrant_bg_6|deposition_58
262	273	ATTCATTGATAT	Sox17	0.0425818	0.211707255618893	-	derivatization:Lama1_chr17_7784|random_deposition_fixed_bkg_TFBS_full|recalcitrant_bg_6|deposition_58
263	276	TTCATTGATATTGT	Foxa2	0.013665	0.0606484172201704	-	derivatization:Lama1_chr17_7784|random_deposition_fixed_bkg_TFBS_full|recalcitrant_bg_6|deposition_58
265	276	CATTGATATTGT	Gata4/6	0.130432	0.187417630959168	+	derivatization:Lama1_chr17_7784|random_deposition_fixed_bkg_TFBS_full|recalcitrant_bg_6|deposition_58
268	279	TGATATTGTGTA	Sox17	0.0330231	0.164183521434704	-	derivatization:Lama1_chr17_7784|random_deposition_fixed_bkg_TFBS_full|recalcitrant_bg_6|deposition_58
272	285	ATTGTGTATAGATA	Foxa2	0.0393167	0.17449656972706	-	derivatization:Lama1_chr17_7784|random_deposition_fixed_bkg_TFBS_full|recalcitrant_bg_6|deposition_58
278	289	TATAGATAAGCA	Gata4/6	0.371009	1.07570326227114	+	derivatization:Lama1_chr17_7784|random_deposition_fixed_bkg_TFBS_full|recalcitrant_bg_6|deposition_58
282	295	GATAAGCACACAGG	Foxa2	0.0884745	0.392670207782361	+	derivatization:Lama1_chr17_7784|random_deposition_fixed_bkg_TFBS_full|recalcitrant_bg_6|deposition_58
8	21	GATGTTGATTAGAG	Foxa2	0.0300336	0.133296033913188	-	derivatization:Lama1_chr17_7784|random_deposition_fixed_bkg_TFBS_full|recalcitrant_bg_6|deposition_59
10	21	TGTTGATTAGAG	Gata4/6	0.194879	0.28002147098635	+	derivatization:Lama1_chr17_7784|random_deposition_fixed_bkg_TFBS_full|recalcitrant_bg_6|deposition_59
23	34	CCCCATTGTCAT	Sox17	0.174041	0.865293211540324	-	derivatization:Lama1_chr17_7784|random_deposition_fixed_bkg_TFBS_full|recalcitrant_bg_6|deposition_59
24	35	CCCATTGTCATA	Jun_Atf3	0.0477412	0.119239871172225	+	derivatization:Lama1_chr17_7784|random_deposition_fixed_bkg_TFBS_full|recalcitrant_bg_6|deposition_59
31	42	TCATATTGTCTT	Sox17	0.0812342	0.403878406840394	-	derivatization:Lama1_chr17_7784|random_deposition_fixed_bkg_TFBS_full|recalcitrant_bg_6|deposition_59
32	45	CATATTGTCTTTTC	Foxa2	0.015858	0.0703814562954601	-	derivatization:Lama1_chr17_7784|random_deposition_fixed_bkg_TFBS_full|recalcitrant_bg_6|deposition_59
44	55	TCAAAATCAGGT	Gata4/6	0.0666245	0.0957326879434423	-	derivatization:Lama1_chr17_7784|random_deposition_fixed_bkg_TFBS_full|recalcitrant_bg_6|deposition_59
55	66	TAGGGTGGGTCT	Klf4	0.20516	0.73957374236932	-	derivatization:Lama1_chr17_7784|random_deposition_fixed_bkg_TFBS_full|recalcitrant_bg_6|deposition_59
102	113	ACATGATCACCC	Gata4/6	0.12591	0.180919972967284	+	derivatization:Lama1_chr17_7784|random_deposition_fixed_bkg_TFBS_full|recalcitrant_bg_6|deposition_59
103	114	CATGATCACCCT	Jun_Atf3	0.0212912	0.0531775478015233	-	derivatization:Lama1_chr17_7784|random_deposition_fixed_bkg_TFBS_full|recalcitrant_bg_6|deposition_59
104	115	ATGATCACCCTA	Klf4	0.0210173	0.0757644921792684	+	derivatization:Lama1_chr17_7784|random_deposition_fixed_bkg_TFBS_full|recalcitrant_bg_6|deposition_59
110	121	ACCCTATCTCTA	Gata4/6	0.285714	0.828398992683566	-	derivatization:Lama1_chr17_7784|random_deposition_fixed_bkg_TFBS_full|recalcitrant_bg_6|deposition_59
128	141	GATATTGGTCAGAT	Foxa2	0.0134774	0.0598158052135474	-	derivatization:Lama1_chr17_7784|random_deposition_fixed_bkg_TFBS_full|recalcitrant_bg_6|deposition_59
129	140	ATATTGGTCAGA	Jun_Atf3	0.0452151	0.112930607086527	+	derivatization:Lama1_chr17_7784|random_deposition_fixed_bkg_TFBS_full|recalcitrant_bg_6|deposition_59
135	146	GTCAGATATAAG	Gata4/6	0.141479	0.203291055956146	+	derivatization:Lama1_chr17_7784|random_deposition_fixed_bkg_TFBS_full|recalcitrant_bg_6|deposition_59
149	162	TGTGTTTGTCCTTG	Foxa2	0.0694316	0.308153431764653	-	derivatization:Lama1_chr17_7784|random_deposition_fixed_bkg_TFBS_full|recalcitrant_bg_6|deposition_59
149	160	TGTGTTTGTCCT	Sox17	0.0109681	0.0545309580701985	-	derivatization:Lama1_chr17_7784|random_deposition_fixed_bkg_TFBS_full|recalcitrant_bg_6|deposition_59
155	168	TGTCCTTGATTGAC	Hnf1b	0.000743912	0.0517334701094329	-	derivatization:Lama1_chr17_7784|random_deposition_fixed_bkg_TFBS_full|recalcitrant_bg_6|deposition_59
158	169	CCTTGATTGACA	Gata4/6	0.0540554	0.0776721587382712	+	derivatization:Lama1_chr17_7784|random_deposition_fixed_bkg_TFBS_full|recalcitrant_bg_6|deposition_59
162	175	GATTGACAATTTAC	Hnf1b	0.00121179	0.0842708569614547	-	derivatization:Lama1_chr17_7784|random_deposition_fixed_bkg_TFBS_full|recalcitrant_bg_6|deposition_59
164	175	TTGACAATTTAC	Sox17	0.0187126	0.0930348926417882	+	derivatization:Lama1_chr17_7784|random_deposition_fixed_bkg_TFBS_full|recalcitrant_bg_6|deposition_59
167	180	ACAATTTACTTTTG	Foxa2	0.0514291	0.228254190564059	-	derivatization:Lama1_chr17_7784|random_deposition_fixed_bkg_TFBS_full|recalcitrant_bg_6|deposition_59
179	190	TGGCATTGATAT	Sox17	0.0240122	0.119383327228346	-	derivatization:Lama1_chr17_7784|random_deposition_fixed_bkg_TFBS_full|recalcitrant_bg_6|deposition_59
182	193	CATTGATATTGT	Gata4/6	0.130432	0.187417630959168	+	derivatization:Lama1_chr17_7784|random_deposition_fixed_bkg_TFBS_full|recalcitrant_bg_6|deposition_59
185	196	TGATATTGTGTA	Sox17	0.0330231	0.164183521434704	-	derivatization:Lama1_chr17_7784|random_deposition_fixed_bkg_TFBS_full|recalcitrant_bg_6|deposition_59
189	202	ATTGTGTATAGATA	Foxa2	0.0393167	0.17449656972706	-	derivatization:Lama1_chr17_7784|random_deposition_fixed_bkg_TFBS_full|recalcitrant_bg_6|deposition_59
195	206	TATAGATAAGCA	Gata4/6	0.371009	1.07570326227114	+	derivatization:Lama1_chr17_7784|random_deposition_fixed_bkg_TFBS_full|recalcitrant_bg_6|deposition_59
199	212	GATAAGCACACAGG	Foxa2	0.0884745	0.392670207782361	+	derivatization:Lama1_chr17_7784|random_deposition_fixed_bkg_TFBS_full|recalcitrant_bg_6|deposition_59
216	227	CCTTGATAAGCT	Gata4/6	0.49302	0.708420022812568	+	derivatization:Lama1_chr17_7784|random_deposition_fixed_bkg_TFBS_full|recalcitrant_bg_6|deposition_59
225	238	GCTGGGCCTACATT	Foxa2	0.0282699	0.12546832711105	+	derivatization:Lama1_chr17_7784|random_deposition_fixed_bkg_TFBS_full|recalcitrant_bg_6|deposition_59
232	243	CTACATTGTCAA	Sox17	0.0466049	0.231709215613078	-	derivatization:Lama1_chr17_7784|random_deposition_fixed_bkg_TFBS_full|recalcitrant_bg_6|deposition_59
252	263	CAAAGATAACAG	Gata4/6	0.590328	0.848241806066483	+	derivatization:Lama1_chr17_7784|random_deposition_fixed_bkg_TFBS_full|recalcitrant_bg_6|deposition_59
286	297	GAGCAATCTCCT	Gata4/6	0.0823669	0.118352929246279	-	derivatization:Lama1_chr17_7784|random_deposition_fixed_bkg_TFBS_full|recalcitrant_bg_6|deposition_59
13	24	TTTCATTGATAT	Sox17	0.0450354	0.223906010072357	-	derivatization:Lama1_chr17_7784|random_deposition_fixed_bkg_TFBS_full|recalcitrant_bg_6|deposition_6
14	27	TTCATTGATATTGT	Foxa2	0.013665	0.0606484172201704	-	derivatization:Lama1_chr17_7784|random_deposition_fixed_bkg_TFBS_full|recalcitrant_bg_6|deposition_6
16	27	CATTGATATTGT	Gata4/6	0.130432	0.187417630959168	+	derivatization:Lama1_chr17_7784|random_deposition_fixed_bkg_TFBS_full|recalcitrant_bg_6|deposition_6
19	30	TGATATTGTGTA	Sox17	0.0330231	0.164183521434704	-	derivatization:Lama1_chr17_7784|random_deposition_fixed_bkg_TFBS_full|recalcitrant_bg_6|deposition_6
23	36	ATTGTGTATAGATA	Foxa2	0.0393167	0.17449656972706	-	derivatization:Lama1_chr17_7784|random_deposition_fixed_bkg_TFBS_full|recalcitrant_bg_6|deposition_6
29	40	TATAGATAAGCA	Gata4/6	0.371009	1.07570326227114	+	derivatization:Lama1_chr17_7784|random_deposition_fixed_bkg_TFBS_full|recalcitrant_bg_6|deposition_6
33	46	GATAAGCACACAGG	Foxa2	0.0884745	0.392670207782361	+	derivatization:Lama1_chr17_7784|random_deposition_fixed_bkg_TFBS_full|recalcitrant_bg_6|deposition_6
43	54	CAGGAAATCAGG	Jun_Atf3	0.0202936	0.0506859117412355	+	derivatization:Lama1_chr17_7784|random_deposition_fixed_bkg_TFBS_full|recalcitrant_bg_6|deposition_6
44	55	AGGAAATCAGGA	Gata4/6	0.0832234	0.119583633374994	-	derivatization:Lama1_chr17_7784|random_deposition_fixed_bkg_TFBS_full|recalcitrant_bg_6|deposition_6
59	70	CCTTGATAAGCT	Gata4/6	0.49302	0.708420022812568	+	derivatization:Lama1_chr17_7784|random_deposition_fixed_bkg_TFBS_full|recalcitrant_bg_6|deposition_6
76	87	TAGAAAGTCAGA	Jun_Atf3	0.0498965	0.124623013915548	+	derivatization:Lama1_chr17_7784|random_deposition_fixed_bkg_TFBS_full|recalcitrant_bg_6|deposition_6
82	93	GTCAGATATAAG	Gata4/6	0.141479	0.203291055956146	+	derivatization:Lama1_chr17_7784|random_deposition_fixed_bkg_TFBS_full|recalcitrant_bg_6|deposition_6
89	102	ATAAGGCAAAGATA	Foxa2	0.0187131	0.0830530476606492	+	derivatization:Lama1_chr17_7784|random_deposition_fixed_bkg_TFBS_full|recalcitrant_bg_6|deposition_6
95	106	CAAAGATAACAG	Gata4/6	0.590328	0.848241806066483	+	derivatization:Lama1_chr17_7784|random_deposition_fixed_bkg_TFBS_full|recalcitrant_bg_6|deposition_6
104	115	CAGGTATCTAGG	Gata4/6	0.133282	0.191512793559094	-	derivatization:Lama1_chr17_7784|random_deposition_fixed_bkg_TFBS_full|recalcitrant_bg_6|deposition_6
112	123	TAGGGTGGGTCT	Klf4	0.20516	0.73957374236932	-	derivatization:Lama1_chr17_7784|random_deposition_fixed_bkg_TFBS_full|recalcitrant_bg_6|deposition_6
116	127	GTGGGTCTGTTG	Klf4	0.0148158	0.0534089327948692	-	derivatization:Lama1_chr17_7784|random_deposition_fixed_bkg_TFBS_full|recalcitrant_bg_6|deposition_6
121	134	TCTGTTGGATAACA	Foxa2	0.0148871	0.0660723784850639	-	derivatization:Lama1_chr17_7784|random_deposition_fixed_bkg_TFBS_full|recalcitrant_bg_6|deposition_6
124	135	GTTGGATAACAT	Gata4/6	0.109485	0.157318904299286	+	derivatization:Lama1_chr17_7784|random_deposition_fixed_bkg_TFBS_full|recalcitrant_bg_6|deposition_6
132	143	ACATGATCACCC	Gata4/6	0.12591	0.180919972967284	+	derivatization:Lama1_chr17_7784|random_deposition_fixed_bkg_TFBS_full|recalcitrant_bg_6|deposition_6
133	144	CATGATCACCCT	Jun_Atf3	0.0212912	0.0531775478015233	-	derivatization:Lama1_chr17_7784|random_deposition_fixed_bkg_TFBS_full|recalcitrant_bg_6|deposition_6
134	145	ATGATCACCCTA	Klf4	0.0210173	0.0757644921792684	+	derivatization:Lama1_chr17_7784|random_deposition_fixed_bkg_TFBS_full|recalcitrant_bg_6|deposition_6
140	151	ACCCTATCTCTA	Gata4/6	0.285714	0.828398992683566	-	derivatization:Lama1_chr17_7784|random_deposition_fixed_bkg_TFBS_full|recalcitrant_bg_6|deposition_6
151	164	ACGTGGCAAATAAT	Foxa2	0.0464484	0.206148696846642	+	derivatization:Lama1_chr17_7784|random_deposition_fixed_bkg_TFBS_full|recalcitrant_bg_6|deposition_6
155	168	GGCAAATAATTGAC	Hnf1b	0.0061823	0.429932347182929	-	derivatization:Lama1_chr17_7784|random_deposition_fixed_bkg_TFBS_full|recalcitrant_bg_6|deposition_6
156	169	GCAAATAATTGACA	Hnf1b	0.00648977	0.451314567196247	+	derivatization:Lama1_chr17_7784|random_deposition_fixed_bkg_TFBS_full|recalcitrant_bg_6|deposition_6
157	168	CAAATAATTGAC	Sox17	0.0223787	0.11126192789686	+	derivatization:Lama1_chr17_7784|random_deposition_fixed_bkg_TFBS_full|recalcitrant_bg_6|deposition_6
160	173	ATAATTGACAATTT	Foxa2	0.0153761	0.0682426731078714	-	derivatization:Lama1_chr17_7784|random_deposition_fixed_bkg_TFBS_full|recalcitrant_bg_6|deposition_6
162	175	AATTGACAATTTAC	Hnf1b	0.00151532	0.10537907968446	-	derivatization:Lama1_chr17_7784|random_deposition_fixed_bkg_TFBS_full|recalcitrant_bg_6|deposition_6
164	175	TTGACAATTTAC	Sox17	0.0187126	0.0930348926417882	+	derivatization:Lama1_chr17_7784|random_deposition_fixed_bkg_TFBS_full|recalcitrant_bg_6|deposition_6
167	180	ACAATTTACTTTTG	Foxa2	0.0514291	0.228254190564059	-	derivatization:Lama1_chr17_7784|random_deposition_fixed_bkg_TFBS_full|recalcitrant_bg_6|deposition_6
175	186	CTTTTGGTAACC	Jun_Atf3	0.0368258	0.0919772365967788	+	derivatization:Lama1_chr17_7784|random_deposition_fixed_bkg_TFBS_full|recalcitrant_bg_6|deposition_6
185	196	CCCCATTGTCAT	Sox17	0.174041	0.865293211540324	-	derivatization:Lama1_chr17_7784|random_deposition_fixed_bkg_TFBS_full|recalcitrant_bg_6|deposition_6
186	197	CCCATTGTCATA	Jun_Atf3	0.0477412	0.119239871172225	+	derivatization:Lama1_chr17_7784|random_deposition_fixed_bkg_TFBS_full|recalcitrant_bg_6|deposition_6
193	204	TCATATTGTCTT	Sox17	0.0812342	0.403878406840394	-	derivatization:Lama1_chr17_7784|random_deposition_fixed_bkg_TFBS_full|recalcitrant_bg_6|deposition_6
194	207	CATATTGTCTTACT	Foxa2	0.0163616	0.0726165490808299	-	derivatization:Lama1_chr17_7784|random_deposition_fixed_bkg_TFBS_full|recalcitrant_bg_6|deposition_6
210	223	GATGTTGATTAGAG	Foxa2	0.0300336	0.133296033913188	-	derivatization:Lama1_chr17_7784|random_deposition_fixed_bkg_TFBS_full|recalcitrant_bg_6|deposition_6
212	223	TGTTGATTAGAG	Gata4/6	0.194879	0.28002147098635	+	derivatization:Lama1_chr17_7784|random_deposition_fixed_bkg_TFBS_full|recalcitrant_bg_6|deposition_6
226	237	CTGGGCCTGGGG	Klf4	0.0221475	0.079838708613397	-	derivatization:Lama1_chr17_7784|random_deposition_fixed_bkg_TFBS_full|recalcitrant_bg_6|deposition_6
234	245	GGGGATTGTGTT	Sox17	0.0354916	0.17645635538008	-	derivatization:Lama1_chr17_7784|random_deposition_fixed_bkg_TFBS_full|recalcitrant_bg_6|deposition_6
240	253	TGTGTTTGTCCTTG	Foxa2	0.0694316	0.308153431764653	-	derivatization:Lama1_chr17_7784|random_deposition_fixed_bkg_TFBS_full|recalcitrant_bg_6|deposition_6
240	251	TGTGTTTGTCCT	Sox17	0.0109681	0.0545309580701985	-	derivatization:Lama1_chr17_7784|random_deposition_fixed_bkg_TFBS_full|recalcitrant_bg_6|deposition_6
246	257	TGTCCTTGTTCG	Sox17	0.0111027	0.0552001593864018	-	derivatization:Lama1_chr17_7784|random_deposition_fixed_bkg_TFBS_full|recalcitrant_bg_6|deposition_6
257	268	GGAAGATTTACA	Gata4/6	0.0414773	0.0595986974406793	+	derivatization:Lama1_chr17_7784|random_deposition_fixed_bkg_TFBS_full|recalcitrant_bg_6|deposition_6
259	272	AAGATTTACAGGTC	Foxa2	0.0127596	0.0566300434952423	-	derivatization:Lama1_chr17_7784|random_deposition_fixed_bkg_TFBS_full|recalcitrant_bg_6|deposition_6
273	284	CTACATTGTCAA	Sox17	0.0466049	0.231709215613078	-	derivatization:Lama1_chr17_7784|random_deposition_fixed_bkg_TFBS_full|recalcitrant_bg_6|deposition_6
286	297	GAGCAATCTCCT	Gata4/6	0.0823669	0.118352929246279	-	derivatization:Lama1_chr17_7784|random_deposition_fixed_bkg_TFBS_full|recalcitrant_bg_6|deposition_6
3	16	AATGGGAAAACATT	Foxa2	0.034545	0.153318666144953	+	derivatization:Lama1_chr17_7784|random_deposition_fixed_bkg_TFBS_full|recalcitrant_bg_6|deposition_60
6	19	GGGAAAACATTGAT	Hnf1b	0.000825429	0.0574023627780693	-	derivatization:Lama1_chr17_7784|random_deposition_fixed_bkg_TFBS_full|recalcitrant_bg_6|deposition_60
9	20	AAAACATTGATA	Sox17	0.0187958	0.0934485445697831	+	derivatization:Lama1_chr17_7784|random_deposition_fixed_bkg_TFBS_full|recalcitrant_bg_6|deposition_60
10	21	AAACATTGATAT	Sox17	0.0112324	0.0558449989904996	-	derivatization:Lama1_chr17_7784|random_deposition_fixed_bkg_TFBS_full|recalcitrant_bg_6|deposition_60
11	24	AACATTGATATTGT	Foxa2	0.0236576	0.104997877440754	-	derivatization:Lama1_chr17_7784|random_deposition_fixed_bkg_TFBS_full|recalcitrant_bg_6|deposition_60
13	24	CATTGATATTGT	Gata4/6	0.130432	0.187417630959168	+	derivatization:Lama1_chr17_7784|random_deposition_fixed_bkg_TFBS_full|recalcitrant_bg_6|deposition_60
16	27	TGATATTGTGTA	Sox17	0.0330231	0.164183521434704	-	derivatization:Lama1_chr17_7784|random_deposition_fixed_bkg_TFBS_full|recalcitrant_bg_6|deposition_60
20	33	ATTGTGTATAGATA	Foxa2	0.0393167	0.17449656972706	-	derivatization:Lama1_chr17_7784|random_deposition_fixed_bkg_TFBS_full|recalcitrant_bg_6|deposition_60
26	37	TATAGATAAGCA	Gata4/6	0.371009	1.07570326227114	+	derivatization:Lama1_chr17_7784|random_deposition_fixed_bkg_TFBS_full|recalcitrant_bg_6|deposition_60
30	43	GATAAGCACACAGG	Foxa2	0.0884745	0.392670207782361	+	derivatization:Lama1_chr17_7784|random_deposition_fixed_bkg_TFBS_full|recalcitrant_bg_6|deposition_60
45	56	CCCCATTGTCAT	Sox17	0.174041	0.865293211540324	-	derivatization:Lama1_chr17_7784|random_deposition_fixed_bkg_TFBS_full|recalcitrant_bg_6|deposition_60
46	57	CCCATTGTCATA	Jun_Atf3	0.0477412	0.119239871172225	+	derivatization:Lama1_chr17_7784|random_deposition_fixed_bkg_TFBS_full|recalcitrant_bg_6|deposition_60
53	64	TCATATTGTCTT	Sox17	0.0812342	0.403878406840394	-	derivatization:Lama1_chr17_7784|random_deposition_fixed_bkg_TFBS_full|recalcitrant_bg_6|deposition_60
54	67	CATATTGTCTTTCC	Foxa2	0.014553	0.0645895657376612	-	derivatization:Lama1_chr17_7784|random_deposition_fixed_bkg_TFBS_full|recalcitrant_bg_6|deposition_60
67	80	CCTATGTGTTTGTC	Foxa2	0.016807	0.0745933368620127	-	derivatization:Lama1_chr17_7784|random_deposition_fixed_bkg_TFBS_full|recalcitrant_bg_6|deposition_60
71	84	TGTGTTTGTCCTTG	Foxa2	0.0694316	0.308153431764653	-	derivatization:Lama1_chr17_7784|random_deposition_fixed_bkg_TFBS_full|recalcitrant_bg_6|deposition_60
71	82	TGTGTTTGTCCT	Sox17	0.0109681	0.0545309580701985	-	derivatization:Lama1_chr17_7784|random_deposition_fixed_bkg_TFBS_full|recalcitrant_bg_6|deposition_60
99	110	TATACAATGTAT	Sox17	0.07715	0.383572671211588	+	derivatization:Lama1_chr17_7784|random_deposition_fixed_bkg_TFBS_full|recalcitrant_bg_6|deposition_60
104	115	AATGTATCTAGA	Gata4/6	0.0908584	0.130554358445324	-	derivatization:Lama1_chr17_7784|random_deposition_fixed_bkg_TFBS_full|recalcitrant_bg_6|deposition_60
116	127	ACATGATCACCC	Gata4/6	0.12591	0.180919972967284	+	derivatization:Lama1_chr17_7784|random_deposition_fixed_bkg_TFBS_full|recalcitrant_bg_6|deposition_60
117	128	CATGATCACCCT	Jun_Atf3	0.0212912	0.0531775478015233	-	derivatization:Lama1_chr17_7784|random_deposition_fixed_bkg_TFBS_full|recalcitrant_bg_6|deposition_60
118	129	ATGATCACCCTA	Klf4	0.0210173	0.0757644921792684	+	derivatization:Lama1_chr17_7784|random_deposition_fixed_bkg_TFBS_full|recalcitrant_bg_6|deposition_60
124	135	ACCCTATCTCTA	Gata4/6	0.285714	0.828398992683566	-	derivatization:Lama1_chr17_7784|random_deposition_fixed_bkg_TFBS_full|recalcitrant_bg_6|deposition_60
139	152	AAAGTTGGCAGTAC	Foxa2	0.0231483	0.102737486742603	-	derivatization:Lama1_chr17_7784|random_deposition_fixed_bkg_TFBS_full|recalcitrant_bg_6|deposition_60
149	160	GTACGTGTCAGA	Jun_Atf3	0.0516731	0.129060304036545	+	derivatization:Lama1_chr17_7784|random_deposition_fixed_bkg_TFBS_full|recalcitrant_bg_6|deposition_60
155	166	GTCAGATATAAG	Gata4/6	0.141479	0.203291055956146	+	derivatization:Lama1_chr17_7784|random_deposition_fixed_bkg_TFBS_full|recalcitrant_bg_6|deposition_60
164	175	AAGACAATTTAC	Sox17	0.0441098	0.219304132373414	+	derivatization:Lama1_chr17_7784|random_deposition_fixed_bkg_TFBS_full|recalcitrant_bg_6|deposition_60
167	180	ACAATTTACAAAGA	Foxa2	0.0309797	0.137495043611834	-	derivatization:Lama1_chr17_7784|random_deposition_fixed_bkg_TFBS_full|recalcitrant_bg_6|deposition_60
171	182	TTTACAAAGATA	Sox17	0.0111504	0.0554373131960815	+	derivatization:Lama1_chr17_7784|random_deposition_fixed_bkg_TFBS_full|recalcitrant_bg_6|deposition_60
175	186	CAAAGATAACAG	Gata4/6	0.590328	0.848241806066483	+	derivatization:Lama1_chr17_7784|random_deposition_fixed_bkg_TFBS_full|recalcitrant_bg_6|deposition_60
183	196	ACAGTTTATCCTTA	Foxa2	0.0138338	0.0613975904969187	-	derivatization:Lama1_chr17_7784|random_deposition_fixed_bkg_TFBS_full|recalcitrant_bg_6|deposition_60
185	196	AGTTTATCCTTA	Gata4/6	0.068849	0.0989290701201219	-	derivatization:Lama1_chr17_7784|random_deposition_fixed_bkg_TFBS_full|recalcitrant_bg_6|deposition_60
195	206	TAGGGTGGGTCT	Klf4	0.20516	0.73957374236932	-	derivatization:Lama1_chr17_7784|random_deposition_fixed_bkg_TFBS_full|recalcitrant_bg_6|deposition_60
197	208	GGGTGGGTCTTC	Jun_Atf3	0.0248225	0.061997429938346	+	derivatization:Lama1_chr17_7784|random_deposition_fixed_bkg_TFBS_full|recalcitrant_bg_6|deposition_60
226	237	CTGGGCCTGGGC	Klf4	0.0288027	0.103829794449897	-	derivatization:Lama1_chr17_7784|random_deposition_fixed_bkg_TFBS_full|recalcitrant_bg_6|deposition_60
237	248	CTACATTGTCAA	Sox17	0.0466049	0.231709215613078	-	derivatization:Lama1_chr17_7784|random_deposition_fixed_bkg_TFBS_full|recalcitrant_bg_6|deposition_60
250	261	CCTTGATAAGCT	Gata4/6	0.49302	0.708420022812568	+	derivatization:Lama1_chr17_7784|random_deposition_fixed_bkg_TFBS_full|recalcitrant_bg_6|deposition_60
254	267	GATAAGCTATTTAC	Hnf1b	0.00127707	0.0888105887156727	-	derivatization:Lama1_chr17_7784|random_deposition_fixed_bkg_TFBS_full|recalcitrant_bg_6|deposition_60
259	272	GCTATTTACAGGTC	Foxa2	0.0518826	0.230266928010773	-	derivatization:Lama1_chr17_7784|random_deposition_fixed_bkg_TFBS_full|recalcitrant_bg_6|deposition_60
273	284	CGTGATGTTGAT	Jun_Atf3	0.0233764	0.0583856066556854	-	derivatization:Lama1_chr17_7784|random_deposition_fixed_bkg_TFBS_full|recalcitrant_bg_6|deposition_60
276	289	GATGTTGATTAGAG	Foxa2	0.0300336	0.133296033913188	-	derivatization:Lama1_chr17_7784|random_deposition_fixed_bkg_TFBS_full|recalcitrant_bg_6|deposition_60
278	289	TGTTGATTAGAG	Gata4/6	0.194879	0.28002147098635	+	derivatization:Lama1_chr17_7784|random_deposition_fixed_bkg_TFBS_full|recalcitrant_bg_6|deposition_60
286	297	AGAGAATCTCCT	Gata4/6	0.0456123	0.0655402754584676	-	derivatization:Lama1_chr17_7784|random_deposition_fixed_bkg_TFBS_full|recalcitrant_bg_6|deposition_60
3	14	AATGATGTTGAT	Jun_Atf3	0.0335021	0.083675862525429	-	derivatization:Lama1_chr17_7784|random_deposition_fixed_bkg_TFBS_full|recalcitrant_bg_6|deposition_61
6	19	GATGTTGATTAGAG	Foxa2	0.0300336	0.133296033913188	-	derivatization:Lama1_chr17_7784|random_deposition_fixed_bkg_TFBS_full|recalcitrant_bg_6|deposition_61
8	19	TGTTGATTAGAG	Gata4/6	0.194879	0.28002147098635	+	derivatization:Lama1_chr17_7784|random_deposition_fixed_bkg_TFBS_full|recalcitrant_bg_6|deposition_61
13	24	ATTAGAGTAATG	Jun_Atf3	0.0265651	0.0663498006266555	+	derivatization:Lama1_chr17_7784|random_deposition_fixed_bkg_TFBS_full|recalcitrant_bg_6|deposition_61
23	36	TGTGTTTGTCCTTG	Foxa2	0.0694316	0.308153431764653	-	derivatization:Lama1_chr17_7784|random_deposition_fixed_bkg_TFBS_full|recalcitrant_bg_6|deposition_61
23	34	TGTGTTTGTCCT	Sox17	0.0109681	0.0545309580701985	-	derivatization:Lama1_chr17_7784|random_deposition_fixed_bkg_TFBS_full|recalcitrant_bg_6|deposition_61
34	45	TTGGTATCCTTC	Gata4/6	0.0428329	0.0615465579390865	-	derivatization:Lama1_chr17_7784|random_deposition_fixed_bkg_TFBS_full|recalcitrant_bg_6|deposition_61
43	54	TTCAAAGTCAGA	Jun_Atf3	0.0340449	0.085031576291993	+	derivatization:Lama1_chr17_7784|random_deposition_fixed_bkg_TFBS_full|recalcitrant_bg_6|deposition_61
49	60	GTCAGATATAAG	Gata4/6	0.141479	0.203291055956146	+	derivatization:Lama1_chr17_7784|random_deposition_fixed_bkg_TFBS_full|recalcitrant_bg_6|deposition_61
59	70	AGTTTATCCCTA	Gata4/6	0.0838012	0.120413873708411	-	derivatization:Lama1_chr17_7784|random_deposition_fixed_bkg_TFBS_full|recalcitrant_bg_6|deposition_61
80	91	CCCCATTGTCAT	Sox17	0.174041	0.865293211540324	-	derivatization:Lama1_chr17_7784|random_deposition_fixed_bkg_TFBS_full|recalcitrant_bg_6|deposition_61
81	92	CCCATTGTCATA	Jun_Atf3	0.0477412	0.119239871172225	+	derivatization:Lama1_chr17_7784|random_deposition_fixed_bkg_TFBS_full|recalcitrant_bg_6|deposition_61
88	99	TCATATTGTCTT	Sox17	0.0812342	0.403878406840394	-	derivatization:Lama1_chr17_7784|random_deposition_fixed_bkg_TFBS_full|recalcitrant_bg_6|deposition_61
89	102	CATATTGTCTTATA	Foxa2	0.0159961	0.0709943759016149	-	derivatization:Lama1_chr17_7784|random_deposition_fixed_bkg_TFBS_full|recalcitrant_bg_6|deposition_61
99	110	TATACAATGTAT	Sox17	0.07715	0.383572671211588	+	derivatization:Lama1_chr17_7784|random_deposition_fixed_bkg_TFBS_full|recalcitrant_bg_6|deposition_61
104	115	AATGTATCTAGA	Gata4/6	0.0908584	0.130554358445324	-	derivatization:Lama1_chr17_7784|random_deposition_fixed_bkg_TFBS_full|recalcitrant_bg_6|deposition_61
112	123	TAGACAATGTAA	Sox17	0.0983372	0.488910725644435	+	derivatization:Lama1_chr17_7784|random_deposition_fixed_bkg_TFBS_full|recalcitrant_bg_6|deposition_61
124	135	TAGGGTGGGTCT	Klf4	0.20516	0.73957374236932	-	derivatization:Lama1_chr17_7784|random_deposition_fixed_bkg_TFBS_full|recalcitrant_bg_6|deposition_61
126	137	GGGTGGGTCTTC	Jun_Atf3	0.0248225	0.061997429938346	+	derivatization:Lama1_chr17_7784|random_deposition_fixed_bkg_TFBS_full|recalcitrant_bg_6|deposition_61
137	148	CTACATTGTCAA	Sox17	0.0466049	0.231709215613078	-	derivatization:Lama1_chr17_7784|random_deposition_fixed_bkg_TFBS_full|recalcitrant_bg_6|deposition_61
159	170	ACATGATCACCC	Gata4/6	0.12591	0.180919972967284	+	derivatization:Lama1_chr17_7784|random_deposition_fixed_bkg_TFBS_full|recalcitrant_bg_6|deposition_61
160	171	CATGATCACCCT	Jun_Atf3	0.0212912	0.0531775478015233	-	derivatization:Lama1_chr17_7784|random_deposition_fixed_bkg_TFBS_full|recalcitrant_bg_6|deposition_61
161	172	ATGATCACCCTA	Klf4	0.0210173	0.0757644921792684	+	derivatization:Lama1_chr17_7784|random_deposition_fixed_bkg_TFBS_full|recalcitrant_bg_6|deposition_61
167	178	ACCCTATCTCTA	Gata4/6	0.285714	0.828398992683566	-	derivatization:Lama1_chr17_7784|random_deposition_fixed_bkg_TFBS_full|recalcitrant_bg_6|deposition_61
185	196	GCTTTATCCTGT	Gata4/6	0.0834374	0.119891129794778	-	derivatization:Lama1_chr17_7784|random_deposition_fixed_bkg_TFBS_full|recalcitrant_bg_6|deposition_61
201	212	CCTTGATAAGCT	Gata4/6	0.49302	0.708420022812568	+	derivatization:Lama1_chr17_7784|random_deposition_fixed_bkg_TFBS_full|recalcitrant_bg_6|deposition_61
226	237	CTGGGCCTGGGG	Klf4	0.0221475	0.079838708613397	-	derivatization:Lama1_chr17_7784|random_deposition_fixed_bkg_TFBS_full|recalcitrant_bg_6|deposition_61
233	244	TGGGGATGGGGA	Klf4	0.0144303	0.0520192580157536	-	derivatization:Lama1_chr17_7784|random_deposition_fixed_bkg_TFBS_full|recalcitrant_bg_6|deposition_61
239	250	TGGGGAGTGTCA	Klf4	0.0648408	0.233742216388285	-	derivatization:Lama1_chr17_7784|random_deposition_fixed_bkg_TFBS_full|recalcitrant_bg_6|deposition_61
241	252	GGGAGTGTCATT	Jun_Atf3	0.113577	0.283673364895056	+	derivatization:Lama1_chr17_7784|random_deposition_fixed_bkg_TFBS_full|recalcitrant_bg_6|deposition_61
246	257	TGTCATTGATAT	Sox17	0.0302071	0.150182994641031	-	derivatization:Lama1_chr17_7784|random_deposition_fixed_bkg_TFBS_full|recalcitrant_bg_6|deposition_61
249	260	CATTGATATTGT	Gata4/6	0.130432	0.187417630959168	+	derivatization:Lama1_chr17_7784|random_deposition_fixed_bkg_TFBS_full|recalcitrant_bg_6|deposition_61
252	263	TGATATTGTGTA	Sox17	0.0330231	0.164183521434704	-	derivatization:Lama1_chr17_7784|random_deposition_fixed_bkg_TFBS_full|recalcitrant_bg_6|deposition_61
256	269	ATTGTGTATAGATA	Foxa2	0.0393167	0.17449656972706	-	derivatization:Lama1_chr17_7784|random_deposition_fixed_bkg_TFBS_full|recalcitrant_bg_6|deposition_61
262	273	TATAGATAAGCA	Gata4/6	0.371009	1.07570326227114	+	derivatization:Lama1_chr17_7784|random_deposition_fixed_bkg_TFBS_full|recalcitrant_bg_6|deposition_61
266	279	GATAAGCACACAGG	Foxa2	0.0884745	0.392670207782361	+	derivatization:Lama1_chr17_7784|random_deposition_fixed_bkg_TFBS_full|recalcitrant_bg_6|deposition_61
282	293	GATACAAAGATA	Sox17	0.017674	0.0878712040310253	+	derivatization:Lama1_chr17_7784|random_deposition_fixed_bkg_TFBS_full|recalcitrant_bg_6|deposition_61
286	297	CAAAGATAACAG	Gata4/6	0.590328	0.848241806066483	+	derivatization:Lama1_chr17_7784|random_deposition_fixed_bkg_TFBS_full|recalcitrant_bg_6|deposition_61
16	29	TGTGTTTGTCCTTG	Foxa2	0.0694316	0.308153431764653	-	derivatization:Lama1_chr17_7784|random_deposition_fixed_bkg_TFBS_full|recalcitrant_bg_6|deposition_62
16	27	TGTGTTTGTCCT	Sox17	0.0109681	0.0545309580701985	-	derivatization:Lama1_chr17_7784|random_deposition_fixed_bkg_TFBS_full|recalcitrant_bg_6|deposition_62
29	40	GCTCCAGTCAGA	Jun_Atf3	0.0385606	0.0963101257681774	+	derivatization:Lama1_chr17_7784|random_deposition_fixed_bkg_TFBS_full|recalcitrant_bg_6|deposition_62
35	46	GTCAGATATAAG	Gata4/6	0.141479	0.203291055956146	+	derivatization:Lama1_chr17_7784|random_deposition_fixed_bkg_TFBS_full|recalcitrant_bg_6|deposition_62
48	61	GATGTTGATTAGAG	Foxa2	0.0300336	0.133296033913188	-	derivatization:Lama1_chr17_7784|random_deposition_fixed_bkg_TFBS_full|recalcitrant_bg_6|deposition_62
50	61	TGTTGATTAGAG	Gata4/6	0.194879	0.28002147098635	+	derivatization:Lama1_chr17_7784|random_deposition_fixed_bkg_TFBS_full|recalcitrant_bg_6|deposition_62
59	70	GAGTTATCCCTA	Gata4/6	0.108779	0.156304453493831	-	derivatization:Lama1_chr17_7784|random_deposition_fixed_bkg_TFBS_full|recalcitrant_bg_6|deposition_62
95	106	CCCCATTGTCAT	Sox17	0.174041	0.865293211540324	-	derivatization:Lama1_chr17_7784|random_deposition_fixed_bkg_TFBS_full|recalcitrant_bg_6|deposition_62
96	107	CCCATTGTCATA	Jun_Atf3	0.0477412	0.119239871172225	+	derivatization:Lama1_chr17_7784|random_deposition_fixed_bkg_TFBS_full|recalcitrant_bg_6|deposition_62
103	114	TCATATTGTCTT	Sox17	0.0812342	0.403878406840394	-	derivatization:Lama1_chr17_7784|random_deposition_fixed_bkg_TFBS_full|recalcitrant_bg_6|deposition_62
104	117	CATATTGTCTTACA	Foxa2	0.0146796	0.0651514456952224	-	derivatization:Lama1_chr17_7784|random_deposition_fixed_bkg_TFBS_full|recalcitrant_bg_6|deposition_62
112	123	CTTACAATGTAA	Sox17	0.0414671	0.206165214703798	+	derivatization:Lama1_chr17_7784|random_deposition_fixed_bkg_TFBS_full|recalcitrant_bg_6|deposition_62
123	136	AGTTGGATATTGAT	Hnf1b	0.00104978	0.0730042831026795	-	derivatization:Lama1_chr17_7784|random_deposition_fixed_bkg_TFBS_full|recalcitrant_bg_6|deposition_62
127	140	GGATATTGATAAAA	Hnf1b	0.000868073	0.0603679314197187	-	derivatization:Lama1_chr17_7784|random_deposition_fixed_bkg_TFBS_full|recalcitrant_bg_6|deposition_62
128	141	GATATTGATAAAAA	Foxa2	0.0445869	0.197886931119943	-	derivatization:Lama1_chr17_7784|random_deposition_fixed_bkg_TFBS_full|recalcitrant_bg_6|deposition_62
130	141	TATTGATAAAAA	Gata4/6	0.369842	0.531425658344582	+	derivatization:Lama1_chr17_7784|random_deposition_fixed_bkg_TFBS_full|recalcitrant_bg_6|deposition_62
139	152	AAAGTTGGCAGTAC	Foxa2	0.0231483	0.102737486742603	-	derivatization:Lama1_chr17_7784|random_deposition_fixed_bkg_TFBS_full|recalcitrant_bg_6|deposition_62
151	164	ACGTGGCAAATAAT	Foxa2	0.0464484	0.206148696846642	+	derivatization:Lama1_chr17_7784|random_deposition_fixed_bkg_TFBS_full|recalcitrant_bg_6|deposition_62
155	168	GGCAAATAATTCAT	Hnf1b	0.00200292	0.139287982922154	-	derivatization:Lama1_chr17_7784|random_deposition_fixed_bkg_TFBS_full|recalcitrant_bg_6|deposition_62
156	169	GCAAATAATTCATT	Hnf1b	0.00200607	0.139507041669485	+	derivatization:Lama1_chr17_7784|random_deposition_fixed_bkg_TFBS_full|recalcitrant_bg_6|deposition_62
157	168	CAAATAATTCAT	Sox17	0.0134302	0.0667719726364986	+	derivatization:Lama1_chr17_7784|random_deposition_fixed_bkg_TFBS_full|recalcitrant_bg_6|deposition_62
158	169	AAATAATTCATT	Jun_Atf3	0.0388367	0.0969997215142134	+	derivatization:Lama1_chr17_7784|random_deposition_fixed_bkg_TFBS_full|recalcitrant_bg_6|deposition_62
159	172	AATAATTCATTGAT	Hnf1b	0.00427562	0.297337130560192	-	derivatization:Lama1_chr17_7784|random_deposition_fixed_bkg_TFBS_full|recalcitrant_bg_6|deposition_62
163	174	ATTCATTGATAT	Sox17	0.0425818	0.211707255618893	-	derivatization:Lama1_chr17_7784|random_deposition_fixed_bkg_TFBS_full|recalcitrant_bg_6|deposition_62
164	177	TTCATTGATATTGT	Foxa2	0.013665	0.0606484172201704	-	derivatization:Lama1_chr17_7784|random_deposition_fixed_bkg_TFBS_full|recalcitrant_bg_6|deposition_62
166	177	CATTGATATTGT	Gata4/6	0.130432	0.187417630959168	+	derivatization:Lama1_chr17_7784|random_deposition_fixed_bkg_TFBS_full|recalcitrant_bg_6|deposition_62
169	180	TGATATTGTGTA	Sox17	0.0330231	0.164183521434704	-	derivatization:Lama1_chr17_7784|random_deposition_fixed_bkg_TFBS_full|recalcitrant_bg_6|deposition_62
173	186	ATTGTGTATAGATA	Foxa2	0.0393167	0.17449656972706	-	derivatization:Lama1_chr17_7784|random_deposition_fixed_bkg_TFBS_full|recalcitrant_bg_6|deposition_62
179	190	TATAGATAAGCA	Gata4/6	0.371009	1.07570326227114	+	derivatization:Lama1_chr17_7784|random_deposition_fixed_bkg_TFBS_full|recalcitrant_bg_6|deposition_62
183	196	GATAAGCACACAGG	Foxa2	0.0884745	0.392670207782361	+	derivatization:Lama1_chr17_7784|random_deposition_fixed_bkg_TFBS_full|recalcitrant_bg_6|deposition_62
201	212	GAAGACTCCCTT	Klf4	0.020994	0.0756804988657706	+	derivatization:Lama1_chr17_7784|random_deposition_fixed_bkg_TFBS_full|recalcitrant_bg_6|deposition_62
201	212	GAAGACTCCCTT	Jun_Atf3	0.024107	0.0602103754063332	-	derivatization:Lama1_chr17_7784|random_deposition_fixed_bkg_TFBS_full|recalcitrant_bg_6|deposition_62
209	220	CCTTGATAAGCT	Gata4/6	0.49302	0.708420022812568	+	derivatization:Lama1_chr17_7784|random_deposition_fixed_bkg_TFBS_full|recalcitrant_bg_6|deposition_62
223	234	CAAAGATAACAG	Gata4/6	0.590328	0.848241806066483	+	derivatization:Lama1_chr17_7784|random_deposition_fixed_bkg_TFBS_full|recalcitrant_bg_6|deposition_62
233	244	AGGGGTAGGGTG	Klf4	0.0506219	0.18248502646152	-	derivatization:Lama1_chr17_7784|random_deposition_fixed_bkg_TFBS_full|recalcitrant_bg_6|deposition_62
238	249	TAGGGTGGGTCT	Klf4	0.20516	0.73957374236932	-	derivatization:Lama1_chr17_7784|random_deposition_fixed_bkg_TFBS_full|recalcitrant_bg_6|deposition_62
240	251	GGGTGGGTCTTC	Jun_Atf3	0.0248225	0.061997429938346	+	derivatization:Lama1_chr17_7784|random_deposition_fixed_bkg_TFBS_full|recalcitrant_bg_6|deposition_62
255	266	ACATGATCACCC	Gata4/6	0.12591	0.180919972967284	+	derivatization:Lama1_chr17_7784|random_deposition_fixed_bkg_TFBS_full|recalcitrant_bg_6|deposition_62
256	267	CATGATCACCCT	Jun_Atf3	0.0212912	0.0531775478015233	-	derivatization:Lama1_chr17_7784|random_deposition_fixed_bkg_TFBS_full|recalcitrant_bg_6|deposition_62
257	268	ATGATCACCCTA	Klf4	0.0210173	0.0757644921792684	+	derivatization:Lama1_chr17_7784|random_deposition_fixed_bkg_TFBS_full|recalcitrant_bg_6|deposition_62
263	274	ACCCTATCTCTA	Gata4/6	0.285714	0.828398992683566	-	derivatization:Lama1_chr17_7784|random_deposition_fixed_bkg_TFBS_full|recalcitrant_bg_6|deposition_62
278	289	GATGGATAGCTA	Gata4/6	0.0397263	0.0570826870152507	+	derivatization:Lama1_chr17_7784|random_deposition_fixed_bkg_TFBS_full|recalcitrant_bg_6|deposition_62
287	298	CTACATTGTCAA	Sox17	0.0466049	0.231709215613078	-	derivatization:Lama1_chr17_7784|random_deposition_fixed_bkg_TFBS_full|recalcitrant_bg_6|deposition_62
5	16	CCTTGATAAGCT	Gata4/6	0.49302	0.708420022812568	+	derivatization:Lama1_chr17_7784|random_deposition_fixed_bkg_TFBS_full|recalcitrant_bg_6|deposition_63
15	28	CTTGTTAATTTTTC	Foxa2	0.0215748	0.0957539313459007	-	derivatization:Lama1_chr17_7784|random_deposition_fixed_bkg_TFBS_full|recalcitrant_bg_6|deposition_63
18	31	GTTAATTTTTCTCT	Hnf1b	0.00165307	0.114958553476487	+	derivatization:Lama1_chr17_7784|random_deposition_fixed_bkg_TFBS_full|recalcitrant_bg_6|deposition_63
28	39	CTCTCCACCCCA	Klf4	0.0605474	0.218265096552604	+	derivatization:Lama1_chr17_7784|random_deposition_fixed_bkg_TFBS_full|recalcitrant_bg_6|deposition_63
35	46	CCCCATTGTCAT	Sox17	0.174041	0.865293211540324	-	derivatization:Lama1_chr17_7784|random_deposition_fixed_bkg_TFBS_full|recalcitrant_bg_6|deposition_63
36	47	CCCATTGTCATA	Jun_Atf3	0.0477412	0.119239871172225	+	derivatization:Lama1_chr17_7784|random_deposition_fixed_bkg_TFBS_full|recalcitrant_bg_6|deposition_63
43	54	TCATATTGTCTT	Sox17	0.0812342	0.403878406840394	-	derivatization:Lama1_chr17_7784|random_deposition_fixed_bkg_TFBS_full|recalcitrant_bg_6|deposition_63
44	57	CATATTGTCTTAAA	Foxa2	0.0185076	0.0821409913314325	-	derivatization:Lama1_chr17_7784|random_deposition_fixed_bkg_TFBS_full|recalcitrant_bg_6|deposition_63
64	75	TAGGGTGGGTCT	Klf4	0.20516	0.73957374236932	-	derivatization:Lama1_chr17_7784|random_deposition_fixed_bkg_TFBS_full|recalcitrant_bg_6|deposition_63
90	101	ACATGATCACCC	Gata4/6	0.12591	0.180919972967284	+	derivatization:Lama1_chr17_7784|random_deposition_fixed_bkg_TFBS_full|recalcitrant_bg_6|deposition_63
91	102	CATGATCACCCT	Jun_Atf3	0.0212912	0.0531775478015233	-	derivatization:Lama1_chr17_7784|random_deposition_fixed_bkg_TFBS_full|recalcitrant_bg_6|deposition_63
92	103	ATGATCACCCTA	Klf4	0.0210173	0.0757644921792684	+	derivatization:Lama1_chr17_7784|random_deposition_fixed_bkg_TFBS_full|recalcitrant_bg_6|deposition_63
98	109	ACCCTATCTCTA	Gata4/6	0.285714	0.828398992683566	-	derivatization:Lama1_chr17_7784|random_deposition_fixed_bkg_TFBS_full|recalcitrant_bg_6|deposition_63
104	115	TCTCTATCTAGA	Gata4/6	0.217301	0.312239623904089	-	derivatization:Lama1_chr17_7784|random_deposition_fixed_bkg_TFBS_full|recalcitrant_bg_6|deposition_63
112	123	TAGACAATGTAC	Sox17	0.0802591	0.399030426131406	+	derivatization:Lama1_chr17_7784|random_deposition_fixed_bkg_TFBS_full|recalcitrant_bg_6|deposition_63
123	134	CTACATTGTCAA	Sox17	0.0466049	0.231709215613078	-	derivatization:Lama1_chr17_7784|random_deposition_fixed_bkg_TFBS_full|recalcitrant_bg_6|deposition_63
126	139	CATTGTCAAATAAA	Foxa2	0.0275854	0.122430358462151	+	derivatization:Lama1_chr17_7784|random_deposition_fixed_bkg_TFBS_full|recalcitrant_bg_6|deposition_63
139	152	AAAGTTGGCAGTAC	Foxa2	0.0231483	0.102737486742603	-	derivatization:Lama1_chr17_7784|random_deposition_fixed_bkg_TFBS_full|recalcitrant_bg_6|deposition_63
160	173	TGTGTTTGTCCTTG	Foxa2	0.0694316	0.308153431764653	-	derivatization:Lama1_chr17_7784|random_deposition_fixed_bkg_TFBS_full|recalcitrant_bg_6|deposition_63
160	171	TGTGTTTGTCCT	Sox17	0.0109681	0.0545309580701985	-	derivatization:Lama1_chr17_7784|random_deposition_fixed_bkg_TFBS_full|recalcitrant_bg_6|deposition_63
178	189	TTGGTAGTCAGA	Jun_Atf3	0.0542624	0.135527418361829	+	derivatization:Lama1_chr17_7784|random_deposition_fixed_bkg_TFBS_full|recalcitrant_bg_6|deposition_63
184	195	GTCAGATATAAG	Gata4/6	0.141479	0.203291055956146	+	derivatization:Lama1_chr17_7784|random_deposition_fixed_bkg_TFBS_full|recalcitrant_bg_6|deposition_63
198	209	TCTGAAGCAAAG	Jun_Atf3	0.0269627	0.0673428584630332	-	derivatization:Lama1_chr17_7784|random_deposition_fixed_bkg_TFBS_full|recalcitrant_bg_6|deposition_63
205	216	CAAAGATAACAG	Gata4/6	0.590328	0.848241806066483	+	derivatization:Lama1_chr17_7784|random_deposition_fixed_bkg_TFBS_full|recalcitrant_bg_6|deposition_63
226	237	CTGGGCCTGGGG	Klf4	0.0221475	0.079838708613397	-	derivatization:Lama1_chr17_7784|random_deposition_fixed_bkg_TFBS_full|recalcitrant_bg_6|deposition_63
236	247	GGACATTGATAT	Sox17	0.0121127	0.0602216551469164	-	derivatization:Lama1_chr17_7784|random_deposition_fixed_bkg_TFBS_full|recalcitrant_bg_6|deposition_63
237	250	GACATTGATATTGT	Foxa2	0.0138381	0.0614166748872624	-	derivatization:Lama1_chr17_7784|random_deposition_fixed_bkg_TFBS_full|recalcitrant_bg_6|deposition_63
239	250	CATTGATATTGT	Gata4/6	0.130432	0.187417630959168	+	derivatization:Lama1_chr17_7784|random_deposition_fixed_bkg_TFBS_full|recalcitrant_bg_6|deposition_63
242	253	TGATATTGTGTA	Sox17	0.0330231	0.164183521434704	-	derivatization:Lama1_chr17_7784|random_deposition_fixed_bkg_TFBS_full|recalcitrant_bg_6|deposition_63
246	259	ATTGTGTATAGATA	Foxa2	0.0393167	0.17449656972706	-	derivatization:Lama1_chr17_7784|random_deposition_fixed_bkg_TFBS_full|recalcitrant_bg_6|deposition_63
252	263	TATAGATAAGCA	Gata4/6	0.371009	1.07570326227114	+	derivatization:Lama1_chr17_7784|random_deposition_fixed_bkg_TFBS_full|recalcitrant_bg_6|deposition_63
256	269	GATAAGCACACAGG	Foxa2	0.0884745	0.392670207782361	+	derivatization:Lama1_chr17_7784|random_deposition_fixed_bkg_TFBS_full|recalcitrant_bg_6|deposition_63
278	289	GATGATGTTGAT	Jun_Atf3	0.0515677	0.128797053795212	-	derivatization:Lama1_chr17_7784|random_deposition_fixed_bkg_TFBS_full|recalcitrant_bg_6|deposition_63
281	294	GATGTTGATTAGAG	Foxa2	0.0300336	0.133296033913188	-	derivatization:Lama1_chr17_7784|random_deposition_fixed_bkg_TFBS_full|recalcitrant_bg_6|deposition_63
283	294	TGTTGATTAGAG	Gata4/6	0.194879	0.28002147098635	+	derivatization:Lama1_chr17_7784|random_deposition_fixed_bkg_TFBS_full|recalcitrant_bg_6|deposition_63
17	28	TAGGGTGGGTCT	Klf4	0.20516	0.73957374236932	-	derivatization:Lama1_chr17_7784|random_deposition_fixed_bkg_TFBS_full|recalcitrant_bg_6|deposition_64
19	30	GGGTGGGTCTTC	Jun_Atf3	0.0248225	0.061997429938346	+	derivatization:Lama1_chr17_7784|random_deposition_fixed_bkg_TFBS_full|recalcitrant_bg_6|deposition_64
32	43	CCTTGATAAGCT	Gata4/6	0.49302	0.708420022812568	+	derivatization:Lama1_chr17_7784|random_deposition_fixed_bkg_TFBS_full|recalcitrant_bg_6|deposition_64
43	54	TTCCATTGATAT	Sox17	0.0691074	0.343586649623949	-	derivatization:Lama1_chr17_7784|random_deposition_fixed_bkg_TFBS_full|recalcitrant_bg_6|deposition_64
46	57	CATTGATATTGT	Gata4/6	0.130432	0.187417630959168	+	derivatization:Lama1_chr17_7784|random_deposition_fixed_bkg_TFBS_full|recalcitrant_bg_6|deposition_64
49	60	TGATATTGTGTA	Sox17	0.0330231	0.164183521434704	-	derivatization:Lama1_chr17_7784|random_deposition_fixed_bkg_TFBS_full|recalcitrant_bg_6|deposition_64
53	66	ATTGTGTATAGATA	Foxa2	0.0393167	0.17449656972706	-	derivatization:Lama1_chr17_7784|random_deposition_fixed_bkg_TFBS_full|recalcitrant_bg_6|deposition_64
59	70	TATAGATAAGCA	Gata4/6	0.371009	1.07570326227114	+	derivatization:Lama1_chr17_7784|random_deposition_fixed_bkg_TFBS_full|recalcitrant_bg_6|deposition_64
63	76	GATAAGCACACAGG	Foxa2	0.0884745	0.392670207782361	+	derivatization:Lama1_chr17_7784|random_deposition_fixed_bkg_TFBS_full|recalcitrant_bg_6|deposition_64
85	98	GATGTTGATTAGAG	Foxa2	0.0300336	0.133296033913188	-	derivatization:Lama1_chr17_7784|random_deposition_fixed_bkg_TFBS_full|recalcitrant_bg_6|deposition_64
87	98	TGTTGATTAGAG	Gata4/6	0.194879	0.28002147098635	+	derivatization:Lama1_chr17_7784|random_deposition_fixed_bkg_TFBS_full|recalcitrant_bg_6|deposition_64
93	106	TTAGAGTATACAGT	Foxa2	0.0373098	0.165589485312925	+	derivatization:Lama1_chr17_7784|random_deposition_fixed_bkg_TFBS_full|recalcitrant_bg_6|deposition_64
99	110	TATACAGTCAGA	Jun_Atf3	0.0345788	0.0863650611482356	+	derivatization:Lama1_chr17_7784|random_deposition_fixed_bkg_TFBS_full|recalcitrant_bg_6|deposition_64
105	116	GTCAGATATAAG	Gata4/6	0.141479	0.203291055956146	+	derivatization:Lama1_chr17_7784|random_deposition_fixed_bkg_TFBS_full|recalcitrant_bg_6|deposition_64
114	125	AAGACAAAGATA	Sox17	0.031677	0.157491011094873	+	derivatization:Lama1_chr17_7784|random_deposition_fixed_bkg_TFBS_full|recalcitrant_bg_6|deposition_64
118	129	CAAAGATAACAG	Gata4/6	0.590328	0.848241806066483	+	derivatization:Lama1_chr17_7784|random_deposition_fixed_bkg_TFBS_full|recalcitrant_bg_6|deposition_64
124	137	TAACAGTCTACATT	Foxa2	0.0160727	0.0713343443435516	+	derivatization:Lama1_chr17_7784|random_deposition_fixed_bkg_TFBS_full|recalcitrant_bg_6|deposition_64
131	142	CTACATTGTCAA	Sox17	0.0466049	0.231709215613078	-	derivatization:Lama1_chr17_7784|random_deposition_fixed_bkg_TFBS_full|recalcitrant_bg_6|deposition_64
145	156	GGCAGTACCCCA	Klf4	0.0149079	0.0537409406992961	+	derivatization:Lama1_chr17_7784|random_deposition_fixed_bkg_TFBS_full|recalcitrant_bg_6|deposition_64
152	163	CCCCATTGTCAT	Sox17	0.174041	0.865293211540324	-	derivatization:Lama1_chr17_7784|random_deposition_fixed_bkg_TFBS_full|recalcitrant_bg_6|deposition_64
153	164	CCCATTGTCATA	Jun_Atf3	0.0477412	0.119239871172225	+	derivatization:Lama1_chr17_7784|random_deposition_fixed_bkg_TFBS_full|recalcitrant_bg_6|deposition_64
160	171	TCATATTGTCTT	Sox17	0.0812342	0.403878406840394	-	derivatization:Lama1_chr17_7784|random_deposition_fixed_bkg_TFBS_full|recalcitrant_bg_6|deposition_64
161	174	CATATTGTCTTTTA	Foxa2	0.0134972	0.0599036821737347	-	derivatization:Lama1_chr17_7784|random_deposition_fixed_bkg_TFBS_full|recalcitrant_bg_6|deposition_64
185	196	GCTTTATCCTGT	Gata4/6	0.0834374	0.119891129794778	-	derivatization:Lama1_chr17_7784|random_deposition_fixed_bkg_TFBS_full|recalcitrant_bg_6|deposition_64
193	204	CTGTTTTGTGTT	Sox17	0.0174763	0.0868882835242395	-	derivatization:Lama1_chr17_7784|random_deposition_fixed_bkg_TFBS_full|recalcitrant_bg_6|deposition_64
199	212	TGTGTTTGTCCTTG	Foxa2	0.0694316	0.308153431764653	-	derivatization:Lama1_chr17_7784|random_deposition_fixed_bkg_TFBS_full|recalcitrant_bg_6|deposition_64
199	210	TGTGTTTGTCCT	Sox17	0.0109681	0.0545309580701985	-	derivatization:Lama1_chr17_7784|random_deposition_fixed_bkg_TFBS_full|recalcitrant_bg_6|deposition_64
225	236	CCTGACATGATC	Jun_Atf3	0.0444082	0.110915269138405	-	derivatization:Lama1_chr17_7784|random_deposition_fixed_bkg_TFBS_full|recalcitrant_bg_6|deposition_64
229	240	ACATGATCACCC	Gata4/6	0.12591	0.180919972967284	+	derivatization:Lama1_chr17_7784|random_deposition_fixed_bkg_TFBS_full|recalcitrant_bg_6|deposition_64
230	241	CATGATCACCCT	Jun_Atf3	0.0212912	0.0531775478015233	-	derivatization:Lama1_chr17_7784|random_deposition_fixed_bkg_TFBS_full|recalcitrant_bg_6|deposition_64
231	242	ATGATCACCCTA	Klf4	0.0210173	0.0757644921792684	+	derivatization:Lama1_chr17_7784|random_deposition_fixed_bkg_TFBS_full|recalcitrant_bg_6|deposition_64
237	248	ACCCTATCTCTA	Gata4/6	0.285714	0.828398992683566	-	derivatization:Lama1_chr17_7784|random_deposition_fixed_bkg_TFBS_full|recalcitrant_bg_6|deposition_64
257	268	GGAAGATTTACA	Gata4/6	0.0414773	0.0595986974406793	+	derivatization:Lama1_chr17_7784|random_deposition_fixed_bkg_TFBS_full|recalcitrant_bg_6|deposition_64
259	272	AAGATTTACAGGTC	Foxa2	0.0127596	0.0566300434952423	-	derivatization:Lama1_chr17_7784|random_deposition_fixed_bkg_TFBS_full|recalcitrant_bg_6|deposition_64
286	297	GAGCAATCTCCT	Gata4/6	0.0823669	0.118352929246279	-	derivatization:Lama1_chr17_7784|random_deposition_fixed_bkg_TFBS_full|recalcitrant_bg_6|deposition_64
7	18	GGACATTGATAT	Sox17	0.0121127	0.0602216551469164	-	derivatization:Lama1_chr17_7784|random_deposition_fixed_bkg_TFBS_full|recalcitrant_bg_6|deposition_65
8	21	GACATTGATATTGT	Foxa2	0.0138381	0.0614166748872624	-	derivatization:Lama1_chr17_7784|random_deposition_fixed_bkg_TFBS_full|recalcitrant_bg_6|deposition_65
10	21	CATTGATATTGT	Gata4/6	0.130432	0.187417630959168	+	derivatization:Lama1_chr17_7784|random_deposition_fixed_bkg_TFBS_full|recalcitrant_bg_6|deposition_65
13	24	TGATATTGTGTA	Sox17	0.0330231	0.164183521434704	-	derivatization:Lama1_chr17_7784|random_deposition_fixed_bkg_TFBS_full|recalcitrant_bg_6|deposition_65
17	30	ATTGTGTATAGATA	Foxa2	0.0393167	0.17449656972706	-	derivatization:Lama1_chr17_7784|random_deposition_fixed_bkg_TFBS_full|recalcitrant_bg_6|deposition_65
23	34	TATAGATAAGCA	Gata4/6	0.371009	1.07570326227114	+	derivatization:Lama1_chr17_7784|random_deposition_fixed_bkg_TFBS_full|recalcitrant_bg_6|deposition_65
27	40	GATAAGCACACAGG	Foxa2	0.0884745	0.392670207782361	+	derivatization:Lama1_chr17_7784|random_deposition_fixed_bkg_TFBS_full|recalcitrant_bg_6|deposition_65
34	45	ACACAGGCCCTT	Klf4	0.0159712	0.057573991782652	+	derivatization:Lama1_chr17_7784|random_deposition_fixed_bkg_TFBS_full|recalcitrant_bg_6|deposition_65
42	53	CCTTGATAAGCT	Gata4/6	0.49302	0.708420022812568	+	derivatization:Lama1_chr17_7784|random_deposition_fixed_bkg_TFBS_full|recalcitrant_bg_6|deposition_65
65	76	CCCCATTGTCAT	Sox17	0.174041	0.865293211540324	-	derivatization:Lama1_chr17_7784|random_deposition_fixed_bkg_TFBS_full|recalcitrant_bg_6|deposition_65
66	77	CCCATTGTCATA	Jun_Atf3	0.0477412	0.119239871172225	+	derivatization:Lama1_chr17_7784|random_deposition_fixed_bkg_TFBS_full|recalcitrant_bg_6|deposition_65
73	84	TCATATTGTCTT	Sox17	0.0812342	0.403878406840394	-	derivatization:Lama1_chr17_7784|random_deposition_fixed_bkg_TFBS_full|recalcitrant_bg_6|deposition_65
74	87	CATATTGTCTTACT	Foxa2	0.0163616	0.0726165490808299	-	derivatization:Lama1_chr17_7784|random_deposition_fixed_bkg_TFBS_full|recalcitrant_bg_6|deposition_65
91	104	GATGTTGATTAGAG	Foxa2	0.0300336	0.133296033913188	-	derivatization:Lama1_chr17_7784|random_deposition_fixed_bkg_TFBS_full|recalcitrant_bg_6|deposition_65
93	104	TGTTGATTAGAG	Gata4/6	0.194879	0.28002147098635	+	derivatization:Lama1_chr17_7784|random_deposition_fixed_bkg_TFBS_full|recalcitrant_bg_6|deposition_65
106	119	TGTGTTTGTCCTTG	Foxa2	0.0694316	0.308153431764653	-	derivatization:Lama1_chr17_7784|random_deposition_fixed_bkg_TFBS_full|recalcitrant_bg_6|deposition_65
106	117	TGTGTTTGTCCT	Sox17	0.0109681	0.0545309580701985	-	derivatization:Lama1_chr17_7784|random_deposition_fixed_bkg_TFBS_full|recalcitrant_bg_6|deposition_65
123	136	AGTTGGATATTGAT	Hnf1b	0.00104978	0.0730042831026795	-	derivatization:Lama1_chr17_7784|random_deposition_fixed_bkg_TFBS_full|recalcitrant_bg_6|deposition_65
128	141	GATATTGATAAGTC	Foxa2	0.0216318	0.0960069104737126	-	derivatization:Lama1_chr17_7784|random_deposition_fixed_bkg_TFBS_full|recalcitrant_bg_6|deposition_65
130	141	TATTGATAAGTC	Gata4/6	0.197882	0.57373894688468	+	derivatization:Lama1_chr17_7784|random_deposition_fixed_bkg_TFBS_full|recalcitrant_bg_6|deposition_65
133	144	TGATAAGTCAGA	Jun_Atf3	0.139369	0.348092247480203	+	derivatization:Lama1_chr17_7784|random_deposition_fixed_bkg_TFBS_full|recalcitrant_bg_6|deposition_65
139	150	GTCAGATATAAG	Gata4/6	0.141479	0.203291055956146	+	derivatization:Lama1_chr17_7784|random_deposition_fixed_bkg_TFBS_full|recalcitrant_bg_6|deposition_65
151	164	ACGTGGCAAATAAT	Foxa2	0.0464484	0.206148696846642	+	derivatization:Lama1_chr17_7784|random_deposition_fixed_bkg_TFBS_full|recalcitrant_bg_6|deposition_65
155	168	GGCAAATAATTGAC	Hnf1b	0.0061823	0.429932347182929	-	derivatization:Lama1_chr17_7784|random_deposition_fixed_bkg_TFBS_full|recalcitrant_bg_6|deposition_65
156	169	GCAAATAATTGACA	Hnf1b	0.00648977	0.451314567196247	+	derivatization:Lama1_chr17_7784|random_deposition_fixed_bkg_TFBS_full|recalcitrant_bg_6|deposition_65
157	168	CAAATAATTGAC	Sox17	0.0223787	0.11126192789686	+	derivatization:Lama1_chr17_7784|random_deposition_fixed_bkg_TFBS_full|recalcitrant_bg_6|deposition_65
160	173	ATAATTGACAATTT	Foxa2	0.0153761	0.0682426731078714	-	derivatization:Lama1_chr17_7784|random_deposition_fixed_bkg_TFBS_full|recalcitrant_bg_6|deposition_65
162	175	AATTGACAATTTAC	Hnf1b	0.00151532	0.10537907968446	-	derivatization:Lama1_chr17_7784|random_deposition_fixed_bkg_TFBS_full|recalcitrant_bg_6|deposition_65
164	175	TTGACAATTTAC	Sox17	0.0187126	0.0930348926417882	+	derivatization:Lama1_chr17_7784|random_deposition_fixed_bkg_TFBS_full|recalcitrant_bg_6|deposition_65
167	180	ACAATTTACTTTTG	Foxa2	0.0514291	0.228254190564059	-	derivatization:Lama1_chr17_7784|random_deposition_fixed_bkg_TFBS_full|recalcitrant_bg_6|deposition_65
185	196	GCTTTATCCTGT	Gata4/6	0.0834374	0.119891129794778	-	derivatization:Lama1_chr17_7784|random_deposition_fixed_bkg_TFBS_full|recalcitrant_bg_6|deposition_65
208	219	CTACATTGTCAA	Sox17	0.0466049	0.231709215613078	-	derivatization:Lama1_chr17_7784|random_deposition_fixed_bkg_TFBS_full|recalcitrant_bg_6|deposition_65
210	223	ACATTGTCAATCTT	Foxa2	0.0145588	0.0646153074734736	+	derivatization:Lama1_chr17_7784|random_deposition_fixed_bkg_TFBS_full|recalcitrant_bg_6|deposition_65
214	225	TGTCAATCTTTC	Gata4/6	0.0563391	0.0809536053450966	-	derivatization:Lama1_chr17_7784|random_deposition_fixed_bkg_TFBS_full|recalcitrant_bg_6|deposition_65
227	238	TAGGGTGGGTCT	Klf4	0.20516	0.73957374236932	-	derivatization:Lama1_chr17_7784|random_deposition_fixed_bkg_TFBS_full|recalcitrant_bg_6|deposition_65
245	256	ACATGATCACCC	Gata4/6	0.12591	0.180919972967284	+	derivatization:Lama1_chr17_7784|random_deposition_fixed_bkg_TFBS_full|recalcitrant_bg_6|deposition_65
246	257	CATGATCACCCT	Jun_Atf3	0.0212912	0.0531775478015233	-	derivatization:Lama1_chr17_7784|random_deposition_fixed_bkg_TFBS_full|recalcitrant_bg_6|deposition_65
247	258	ATGATCACCCTA	Klf4	0.0210173	0.0757644921792684	+	derivatization:Lama1_chr17_7784|random_deposition_fixed_bkg_TFBS_full|recalcitrant_bg_6|deposition_65
253	264	ACCCTATCTCTA	Gata4/6	0.285714	0.828398992683566	-	derivatization:Lama1_chr17_7784|random_deposition_fixed_bkg_TFBS_full|recalcitrant_bg_6|deposition_65
278	289	CAAAGATAACAG	Gata4/6	0.590328	0.848241806066483	+	derivatization:Lama1_chr17_7784|random_deposition_fixed_bkg_TFBS_full|recalcitrant_bg_6|deposition_65
286	297	ACAGAATCTCCT	Gata4/6	0.0566199	0.0813570866286263	-	derivatization:Lama1_chr17_7784|random_deposition_fixed_bkg_TFBS_full|recalcitrant_bg_6|deposition_65
15	28	TCTGTTAATTTTTC	Foxa2	0.0192137	0.0852748257550815	-	derivatization:Lama1_chr17_7784|random_deposition_fixed_bkg_TFBS_full|recalcitrant_bg_6|deposition_66
18	31	GTTAATTTTTCTCT	Hnf1b	0.00165307	0.114958553476487	+	derivatization:Lama1_chr17_7784|random_deposition_fixed_bkg_TFBS_full|recalcitrant_bg_6|deposition_66
38	49	TAGGGTGGGTCT	Klf4	0.20516	0.73957374236932	-	derivatization:Lama1_chr17_7784|random_deposition_fixed_bkg_TFBS_full|recalcitrant_bg_6|deposition_66
40	51	GGGTGGGTCTTC	Jun_Atf3	0.0248225	0.061997429938346	+	derivatization:Lama1_chr17_7784|random_deposition_fixed_bkg_TFBS_full|recalcitrant_bg_6|deposition_66
59	72	GATGTTGATTAGAG	Foxa2	0.0300336	0.133296033913188	-	derivatization:Lama1_chr17_7784|random_deposition_fixed_bkg_TFBS_full|recalcitrant_bg_6|deposition_66
61	72	TGTTGATTAGAG	Gata4/6	0.194879	0.28002147098635	+	derivatization:Lama1_chr17_7784|random_deposition_fixed_bkg_TFBS_full|recalcitrant_bg_6|deposition_66
77	90	AGAAAGCAAAGATA	Foxa2	0.0210081	0.0932387862278128	+	derivatization:Lama1_chr17_7784|random_deposition_fixed_bkg_TFBS_full|recalcitrant_bg_6|deposition_66
83	94	CAAAGATAACAG	Gata4/6	0.590328	0.848241806066483	+	derivatization:Lama1_chr17_7784|random_deposition_fixed_bkg_TFBS_full|recalcitrant_bg_6|deposition_66
99	110	TATACAATGTAT	Sox17	0.07715	0.383572671211588	+	derivatization:Lama1_chr17_7784|random_deposition_fixed_bkg_TFBS_full|recalcitrant_bg_6|deposition_66
104	117	AATGTATCTACATT	Foxa2	0.0176858	0.0784936536606286	+	derivatization:Lama1_chr17_7784|random_deposition_fixed_bkg_TFBS_full|recalcitrant_bg_6|deposition_66
104	115	AATGTATCTACA	Gata4/6	0.0807394	0.116014375866847	-	derivatization:Lama1_chr17_7784|random_deposition_fixed_bkg_TFBS_full|recalcitrant_bg_6|deposition_66
111	122	CTACATTGATAT	Sox17	0.016468	0.081875239786292	-	derivatization:Lama1_chr17_7784|random_deposition_fixed_bkg_TFBS_full|recalcitrant_bg_6|deposition_66
112	125	TACATTGATATTGT	Foxa2	0.0177049	0.0785784238595971	-	derivatization:Lama1_chr17_7784|random_deposition_fixed_bkg_TFBS_full|recalcitrant_bg_6|deposition_66
114	125	CATTGATATTGT	Gata4/6	0.130432	0.187417630959168	+	derivatization:Lama1_chr17_7784|random_deposition_fixed_bkg_TFBS_full|recalcitrant_bg_6|deposition_66
117	128	TGATATTGTGTA	Sox17	0.0330231	0.164183521434704	-	derivatization:Lama1_chr17_7784|random_deposition_fixed_bkg_TFBS_full|recalcitrant_bg_6|deposition_66
121	134	ATTGTGTATAGATA	Foxa2	0.0393167	0.17449656972706	-	derivatization:Lama1_chr17_7784|random_deposition_fixed_bkg_TFBS_full|recalcitrant_bg_6|deposition_66
127	138	TATAGATAAGCA	Gata4/6	0.371009	1.07570326227114	+	derivatization:Lama1_chr17_7784|random_deposition_fixed_bkg_TFBS_full|recalcitrant_bg_6|deposition_66
131	144	GATAAGCACACAGG	Foxa2	0.0884745	0.392670207782361	+	derivatization:Lama1_chr17_7784|random_deposition_fixed_bkg_TFBS_full|recalcitrant_bg_6|deposition_66
149	160	CCCCATTGTCAT	Sox17	0.174041	0.865293211540324	-	derivatization:Lama1_chr17_7784|random_deposition_fixed_bkg_TFBS_full|recalcitrant_bg_6|deposition_66
150	161	CCCATTGTCATA	Jun_Atf3	0.0477412	0.119239871172225	+	derivatization:Lama1_chr17_7784|random_deposition_fixed_bkg_TFBS_full|recalcitrant_bg_6|deposition_66
157	168	TCATATTGTCTT	Sox17	0.0812342	0.403878406840394	-	derivatization:Lama1_chr17_7784|random_deposition_fixed_bkg_TFBS_full|recalcitrant_bg_6|deposition_66
158	171	CATATTGTCTTAAT	Foxa2	0.0206282	0.091552702532098	-	derivatization:Lama1_chr17_7784|random_deposition_fixed_bkg_TFBS_full|recalcitrant_bg_6|deposition_66
167	180	TTAATTTACCTTGA	Foxa2	0.0361592	0.160482857515374	-	derivatization:Lama1_chr17_7784|random_deposition_fixed_bkg_TFBS_full|recalcitrant_bg_6|deposition_66
175	186	CCTTGATAAGCT	Gata4/6	0.49302	0.708420022812568	+	derivatization:Lama1_chr17_7784|random_deposition_fixed_bkg_TFBS_full|recalcitrant_bg_6|deposition_66
185	196	CTTTTATCCTGT	Gata4/6	0.076555	0.11000181503066	-	derivatization:Lama1_chr17_7784|random_deposition_fixed_bkg_TFBS_full|recalcitrant_bg_6|deposition_66
214	225	ACATGATCACCC	Gata4/6	0.12591	0.180919972967284	+	derivatization:Lama1_chr17_7784|random_deposition_fixed_bkg_TFBS_full|recalcitrant_bg_6|deposition_66
215	226	CATGATCACCCT	Jun_Atf3	0.0212912	0.0531775478015233	-	derivatization:Lama1_chr17_7784|random_deposition_fixed_bkg_TFBS_full|recalcitrant_bg_6|deposition_66
216	227	ATGATCACCCTA	Klf4	0.0210173	0.0757644921792684	+	derivatization:Lama1_chr17_7784|random_deposition_fixed_bkg_TFBS_full|recalcitrant_bg_6|deposition_66
222	233	ACCCTATCTCTA	Gata4/6	0.285714	0.828398992683566	-	derivatization:Lama1_chr17_7784|random_deposition_fixed_bkg_TFBS_full|recalcitrant_bg_6|deposition_66
231	242	CTAGGTGTGTTT	Klf4	0.05582	0.201223466070654	-	derivatization:Lama1_chr17_7784|random_deposition_fixed_bkg_TFBS_full|recalcitrant_bg_6|deposition_66
236	249	TGTGTTTGTCCTTG	Foxa2	0.0694316	0.308153431764653	-	derivatization:Lama1_chr17_7784|random_deposition_fixed_bkg_TFBS_full|recalcitrant_bg_6|deposition_66
236	247	TGTGTTTGTCCT	Sox17	0.0109681	0.0545309580701985	-	derivatization:Lama1_chr17_7784|random_deposition_fixed_bkg_TFBS_full|recalcitrant_bg_6|deposition_66
257	268	GGAAGATTCTAC	Gata4/6	0.0409054	0.0587769348122941	+	derivatization:Lama1_chr17_7784|random_deposition_fixed_bkg_TFBS_full|recalcitrant_bg_6|deposition_66
265	276	CTACATTGTCAA	Sox17	0.0466049	0.231709215613078	-	derivatization:Lama1_chr17_7784|random_deposition_fixed_bkg_TFBS_full|recalcitrant_bg_6|deposition_66
278	289	GATGGAGTCAGA	Jun_Atf3	0.115729	0.289048265458147	+	derivatization:Lama1_chr17_7784|random_deposition_fixed_bkg_TFBS_full|recalcitrant_bg_6|deposition_66
284	295	GTCAGATATAAG	Gata4/6	0.141479	0.203291055956146	+	derivatization:Lama1_chr17_7784|random_deposition_fixed_bkg_TFBS_full|recalcitrant_bg_6|deposition_66
15	28	TCTGTTAATTTTTC	Foxa2	0.0192137	0.0852748257550815	-	derivatization:Lama1_chr17_7784|random_deposition_fixed_bkg_TFBS_full|recalcitrant_bg_6|deposition_67
18	31	GTTAATTTTTCTCT	Hnf1b	0.00165307	0.114958553476487	+	derivatization:Lama1_chr17_7784|random_deposition_fixed_bkg_TFBS_full|recalcitrant_bg_6|deposition_67
34	45	AATGACATGATC	Jun_Atf3	0.13765	0.343798820868701	-	derivatization:Lama1_chr17_7784|random_deposition_fixed_bkg_TFBS_full|recalcitrant_bg_6|deposition_67
38	49	ACATGATCACCC	Gata4/6	0.12591	0.180919972967284	+	derivatization:Lama1_chr17_7784|random_deposition_fixed_bkg_TFBS_full|recalcitrant_bg_6|deposition_67
39	50	CATGATCACCCT	Jun_Atf3	0.0212912	0.0531775478015233	-	derivatization:Lama1_chr17_7784|random_deposition_fixed_bkg_TFBS_full|recalcitrant_bg_6|deposition_67
40	51	ATGATCACCCTA	Klf4	0.0210173	0.0757644921792684	+	derivatization:Lama1_chr17_7784|random_deposition_fixed_bkg_TFBS_full|recalcitrant_bg_6|deposition_67
46	57	ACCCTATCTCTA	Gata4/6	0.285714	0.828398992683566	-	derivatization:Lama1_chr17_7784|random_deposition_fixed_bkg_TFBS_full|recalcitrant_bg_6|deposition_67
59	70	ATTTTATCTAGG	Gata4/6	0.390385	0.560943877744684	-	derivatization:Lama1_chr17_7784|random_deposition_fixed_bkg_TFBS_full|recalcitrant_bg_6|deposition_67
67	78	TAGGGTGGGTCT	Klf4	0.20516	0.73957374236932	-	derivatization:Lama1_chr17_7784|random_deposition_fixed_bkg_TFBS_full|recalcitrant_bg_6|deposition_67
90	101	TGTGGCGTCAGA	Jun_Atf3	0.13894	0.347020764050107	+	derivatization:Lama1_chr17_7784|random_deposition_fixed_bkg_TFBS_full|recalcitrant_bg_6|deposition_67
96	107	GTCAGATATAAG	Gata4/6	0.141479	0.203291055956146	+	derivatization:Lama1_chr17_7784|random_deposition_fixed_bkg_TFBS_full|recalcitrant_bg_6|deposition_67
104	115	TAAGTATCTAGA	Gata4/6	0.100612	0.144569298071515	-	derivatization:Lama1_chr17_7784|random_deposition_fixed_bkg_TFBS_full|recalcitrant_bg_6|deposition_67
112	123	TAGACAATGTAA	Sox17	0.0983372	0.488910725644435	+	derivatization:Lama1_chr17_7784|random_deposition_fixed_bkg_TFBS_full|recalcitrant_bg_6|deposition_67
125	136	TTGCATTGATAT	Sox17	0.0357996	0.177987662998138	-	derivatization:Lama1_chr17_7784|random_deposition_fixed_bkg_TFBS_full|recalcitrant_bg_6|deposition_67
126	139	TGCATTGATATTGT	Foxa2	0.0112993	0.0501488957699138	-	derivatization:Lama1_chr17_7784|random_deposition_fixed_bkg_TFBS_full|recalcitrant_bg_6|deposition_67
128	139	CATTGATATTGT	Gata4/6	0.130432	0.187417630959168	+	derivatization:Lama1_chr17_7784|random_deposition_fixed_bkg_TFBS_full|recalcitrant_bg_6|deposition_67
131	142	TGATATTGTGTA	Sox17	0.0330231	0.164183521434704	-	derivatization:Lama1_chr17_7784|random_deposition_fixed_bkg_TFBS_full|recalcitrant_bg_6|deposition_67
135	148	ATTGTGTATAGATA	Foxa2	0.0393167	0.17449656972706	-	derivatization:Lama1_chr17_7784|random_deposition_fixed_bkg_TFBS_full|recalcitrant_bg_6|deposition_67
141	152	TATAGATAAGCA	Gata4/6	0.371009	1.07570326227114	+	derivatization:Lama1_chr17_7784|random_deposition_fixed_bkg_TFBS_full|recalcitrant_bg_6|deposition_67
145	158	GATAAGCACACAGG	Foxa2	0.0884745	0.392670207782361	+	derivatization:Lama1_chr17_7784|random_deposition_fixed_bkg_TFBS_full|recalcitrant_bg_6|deposition_67
161	172	CCCCATTGTCAT	Sox17	0.174041	0.865293211540324	-	derivatization:Lama1_chr17_7784|random_deposition_fixed_bkg_TFBS_full|recalcitrant_bg_6|deposition_67
162	173	CCCATTGTCATA	Jun_Atf3	0.0477412	0.119239871172225	+	derivatization:Lama1_chr17_7784|random_deposition_fixed_bkg_TFBS_full|recalcitrant_bg_6|deposition_67
169	180	TCATATTGTCTT	Sox17	0.0812342	0.403878406840394	-	derivatization:Lama1_chr17_7784|random_deposition_fixed_bkg_TFBS_full|recalcitrant_bg_6|deposition_67
188	201	GATGTTGATTAGAG	Foxa2	0.0300336	0.133296033913188	-	derivatization:Lama1_chr17_7784|random_deposition_fixed_bkg_TFBS_full|recalcitrant_bg_6|deposition_67
190	201	TGTTGATTAGAG	Gata4/6	0.194879	0.28002147098635	+	derivatization:Lama1_chr17_7784|random_deposition_fixed_bkg_TFBS_full|recalcitrant_bg_6|deposition_67
210	221	CAAAGATAACAG	Gata4/6	0.590328	0.848241806066483	+	derivatization:Lama1_chr17_7784|random_deposition_fixed_bkg_TFBS_full|recalcitrant_bg_6|deposition_67
224	235	CTACATTGTCAA	Sox17	0.0466049	0.231709215613078	-	derivatization:Lama1_chr17_7784|random_deposition_fixed_bkg_TFBS_full|recalcitrant_bg_6|deposition_67
241	252	CCTTGATAAGCT	Gata4/6	0.49302	0.708420022812568	+	derivatization:Lama1_chr17_7784|random_deposition_fixed_bkg_TFBS_full|recalcitrant_bg_6|deposition_67
249	260	AGCTATTGTGTT	Sox17	0.146382	0.727778804371934	-	derivatization:Lama1_chr17_7784|random_deposition_fixed_bkg_TFBS_full|recalcitrant_bg_6|deposition_67
255	268	TGTGTTTGTCCTTG	Foxa2	0.0694316	0.308153431764653	-	derivatization:Lama1_chr17_7784|random_deposition_fixed_bkg_TFBS_full|recalcitrant_bg_6|deposition_67
255	266	TGTGTTTGTCCT	Sox17	0.0109681	0.0545309580701985	-	derivatization:Lama1_chr17_7784|random_deposition_fixed_bkg_TFBS_full|recalcitrant_bg_6|deposition_67
286	297	GAGCAATCTCCT	Gata4/6	0.0823669	0.118352929246279	-	derivatization:Lama1_chr17_7784|random_deposition_fixed_bkg_TFBS_full|recalcitrant_bg_6|deposition_67
8	19	CAAAGATAACAG	Gata4/6	0.590328	0.848241806066483	+	derivatization:Lama1_chr17_7784|random_deposition_fixed_bkg_TFBS_full|recalcitrant_bg_6|deposition_68
22	33	CCTTGATAAGCT	Gata4/6	0.49302	0.708420022812568	+	derivatization:Lama1_chr17_7784|random_deposition_fixed_bkg_TFBS_full|recalcitrant_bg_6|deposition_68
40	51	ACATGATCACCC	Gata4/6	0.12591	0.180919972967284	+	derivatization:Lama1_chr17_7784|random_deposition_fixed_bkg_TFBS_full|recalcitrant_bg_6|deposition_68
41	52	CATGATCACCCT	Jun_Atf3	0.0212912	0.0531775478015233	-	derivatization:Lama1_chr17_7784|random_deposition_fixed_bkg_TFBS_full|recalcitrant_bg_6|deposition_68
42	53	ATGATCACCCTA	Klf4	0.0210173	0.0757644921792684	+	derivatization:Lama1_chr17_7784|random_deposition_fixed_bkg_TFBS_full|recalcitrant_bg_6|deposition_68
48	59	ACCCTATCTCTA	Gata4/6	0.285714	0.828398992683566	-	derivatization:Lama1_chr17_7784|random_deposition_fixed_bkg_TFBS_full|recalcitrant_bg_6|deposition_68
54	65	TCTCTATCCCCA	Gata4/6	0.049199	0.0706940016679963	-	derivatization:Lama1_chr17_7784|random_deposition_fixed_bkg_TFBS_full|recalcitrant_bg_6|deposition_68
61	72	CCCCATTGTCAT	Sox17	0.174041	0.865293211540324	-	derivatization:Lama1_chr17_7784|random_deposition_fixed_bkg_TFBS_full|recalcitrant_bg_6|deposition_68
62	73	CCCATTGTCATA	Jun_Atf3	0.0477412	0.119239871172225	+	derivatization:Lama1_chr17_7784|random_deposition_fixed_bkg_TFBS_full|recalcitrant_bg_6|deposition_68
69	80	TCATATTGTCTT	Sox17	0.0812342	0.403878406840394	-	derivatization:Lama1_chr17_7784|random_deposition_fixed_bkg_TFBS_full|recalcitrant_bg_6|deposition_68
70	83	CATATTGTCTTAGA	Foxa2	0.0202316	0.0897925003901646	-	derivatization:Lama1_chr17_7784|random_deposition_fixed_bkg_TFBS_full|recalcitrant_bg_6|deposition_68
92	103	TAGGGTGGGTCT	Klf4	0.20516	0.73957374236932	-	derivatization:Lama1_chr17_7784|random_deposition_fixed_bkg_TFBS_full|recalcitrant_bg_6|deposition_68
100	111	GTCTAAGTCAGA	Jun_Atf3	0.100846	0.251876032614057	+	derivatization:Lama1_chr17_7784|random_deposition_fixed_bkg_TFBS_full|recalcitrant_bg_6|deposition_68
106	117	GTCAGATATAAG	Gata4/6	0.141479	0.203291055956146	+	derivatization:Lama1_chr17_7784|random_deposition_fixed_bkg_TFBS_full|recalcitrant_bg_6|deposition_68
123	136	AGTTGGATATTGAT	Hnf1b	0.00104978	0.0730042831026795	-	derivatization:Lama1_chr17_7784|random_deposition_fixed_bkg_TFBS_full|recalcitrant_bg_6|deposition_68
128	141	GATATTGATATGTG	Foxa2	0.046457	0.206186865627329	-	derivatization:Lama1_chr17_7784|random_deposition_fixed_bkg_TFBS_full|recalcitrant_bg_6|deposition_68
130	141	TATTGATATGTG	Gata4/6	0.143067	0.205572851818842	+	derivatization:Lama1_chr17_7784|random_deposition_fixed_bkg_TFBS_full|recalcitrant_bg_6|deposition_68
134	147	GATATGTGTTTGTC	Foxa2	0.0241506	0.107185924984811	-	derivatization:Lama1_chr17_7784|random_deposition_fixed_bkg_TFBS_full|recalcitrant_bg_6|deposition_68
138	151	TGTGTTTGTCCTTG	Foxa2	0.0694316	0.308153431764653	-	derivatization:Lama1_chr17_7784|random_deposition_fixed_bkg_TFBS_full|recalcitrant_bg_6|deposition_68
138	149	TGTGTTTGTCCT	Sox17	0.0109681	0.0545309580701985	-	derivatization:Lama1_chr17_7784|random_deposition_fixed_bkg_TFBS_full|recalcitrant_bg_6|deposition_68
159	172	GATGTTGATTAGAG	Foxa2	0.0300336	0.133296033913188	-	derivatization:Lama1_chr17_7784|random_deposition_fixed_bkg_TFBS_full|recalcitrant_bg_6|deposition_68
161	172	TGTTGATTAGAG	Gata4/6	0.194879	0.28002147098635	+	derivatization:Lama1_chr17_7784|random_deposition_fixed_bkg_TFBS_full|recalcitrant_bg_6|deposition_68
185	196	GCTTTATCCTGT	Gata4/6	0.0834374	0.119891129794778	-	derivatization:Lama1_chr17_7784|random_deposition_fixed_bkg_TFBS_full|recalcitrant_bg_6|deposition_68
211	222	CTACATTGTCAA	Sox17	0.0466049	0.231709215613078	-	derivatization:Lama1_chr17_7784|random_deposition_fixed_bkg_TFBS_full|recalcitrant_bg_6|deposition_68
226	237	CTGGGCCTGGGG	Klf4	0.0221475	0.079838708613397	-	derivatization:Lama1_chr17_7784|random_deposition_fixed_bkg_TFBS_full|recalcitrant_bg_6|deposition_68
238	249	ATGCATTGATAT	Sox17	0.0338492	0.168290707224566	-	derivatization:Lama1_chr17_7784|random_deposition_fixed_bkg_TFBS_full|recalcitrant_bg_6|deposition_68
239	252	TGCATTGATATTGT	Foxa2	0.0112993	0.0501488957699138	-	derivatization:Lama1_chr17_7784|random_deposition_fixed_bkg_TFBS_full|recalcitrant_bg_6|deposition_68
241	252	CATTGATATTGT	Gata4/6	0.130432	0.187417630959168	+	derivatization:Lama1_chr17_7784|random_deposition_fixed_bkg_TFBS_full|recalcitrant_bg_6|deposition_68
244	255	TGATATTGTGTA	Sox17	0.0330231	0.164183521434704	-	derivatization:Lama1_chr17_7784|random_deposition_fixed_bkg_TFBS_full|recalcitrant_bg_6|deposition_68
248	261	ATTGTGTATAGATA	Foxa2	0.0393167	0.17449656972706	-	derivatization:Lama1_chr17_7784|random_deposition_fixed_bkg_TFBS_full|recalcitrant_bg_6|deposition_68
254	265	TATAGATAAGCA	Gata4/6	0.371009	1.07570326227114	+	derivatization:Lama1_chr17_7784|random_deposition_fixed_bkg_TFBS_full|recalcitrant_bg_6|deposition_68
258	271	GATAAGCACACAGG	Foxa2	0.0884745	0.392670207782361	+	derivatization:Lama1_chr17_7784|random_deposition_fixed_bkg_TFBS_full|recalcitrant_bg_6|deposition_68
286	297	GAGCAATCTCCT	Gata4/6	0.0823669	0.118352929246279	-	derivatization:Lama1_chr17_7784|random_deposition_fixed_bkg_TFBS_full|recalcitrant_bg_6|deposition_68
4	17	GATGTTGATTAGAG	Foxa2	0.0300336	0.133296033913188	-	derivatization:Lama1_chr17_7784|random_deposition_fixed_bkg_TFBS_full|recalcitrant_bg_6|deposition_69
6	17	TGTTGATTAGAG	Gata4/6	0.194879	0.28002147098635	+	derivatization:Lama1_chr17_7784|random_deposition_fixed_bkg_TFBS_full|recalcitrant_bg_6|deposition_69
23	34	CCTTGATAAGCT	Gata4/6	0.49302	0.708420022812568	+	derivatization:Lama1_chr17_7784|random_deposition_fixed_bkg_TFBS_full|recalcitrant_bg_6|deposition_69
32	45	GCTATGTATCCTTC	Foxa2	0.0183375	0.0813860483552781	-	derivatization:Lama1_chr17_7784|random_deposition_fixed_bkg_TFBS_full|recalcitrant_bg_6|deposition_69
44	55	TCAAAATCAGGA	Gata4/6	0.0699478	0.100507934914788	-	derivatization:Lama1_chr17_7784|random_deposition_fixed_bkg_TFBS_full|recalcitrant_bg_6|deposition_69
58	69	CCCCATTGTCAT	Sox17	0.174041	0.865293211540324	-	derivatization:Lama1_chr17_7784|random_deposition_fixed_bkg_TFBS_full|recalcitrant_bg_6|deposition_69
59	70	CCCATTGTCATA	Jun_Atf3	0.0477412	0.119239871172225	+	derivatization:Lama1_chr17_7784|random_deposition_fixed_bkg_TFBS_full|recalcitrant_bg_6|deposition_69
66	77	TCATATTGTCTT	Sox17	0.0812342	0.403878406840394	-	derivatization:Lama1_chr17_7784|random_deposition_fixed_bkg_TFBS_full|recalcitrant_bg_6|deposition_69
81	92	AGACACGTCAGA	Jun_Atf3	0.0840362	0.209891365566918	+	derivatization:Lama1_chr17_7784|random_deposition_fixed_bkg_TFBS_full|recalcitrant_bg_6|deposition_69
87	98	GTCAGATATAAG	Gata4/6	0.141479	0.203291055956146	+	derivatization:Lama1_chr17_7784|random_deposition_fixed_bkg_TFBS_full|recalcitrant_bg_6|deposition_69
101	112	TAGGGTGGGTCT	Klf4	0.20516	0.73957374236932	-	derivatization:Lama1_chr17_7784|random_deposition_fixed_bkg_TFBS_full|recalcitrant_bg_6|deposition_69
112	123	TAGACAATGTAA	Sox17	0.0983372	0.488910725644435	+	derivatization:Lama1_chr17_7784|random_deposition_fixed_bkg_TFBS_full|recalcitrant_bg_6|deposition_69
119	132	TGTAAGTCTACATT	Foxa2	0.0374092	0.166030645405986	+	derivatization:Lama1_chr17_7784|random_deposition_fixed_bkg_TFBS_full|recalcitrant_bg_6|deposition_69
126	137	CTACATTGTCAA	Sox17	0.0466049	0.231709215613078	-	derivatization:Lama1_chr17_7784|random_deposition_fixed_bkg_TFBS_full|recalcitrant_bg_6|deposition_69
139	152	AAAGTTGGCAGTAC	Foxa2	0.0231483	0.102737486742603	-	derivatization:Lama1_chr17_7784|random_deposition_fixed_bkg_TFBS_full|recalcitrant_bg_6|deposition_69
151	164	ACGTGGCAAATAAT	Foxa2	0.0464484	0.206148696846642	+	derivatization:Lama1_chr17_7784|random_deposition_fixed_bkg_TFBS_full|recalcitrant_bg_6|deposition_69
155	168	GGCAAATAATTGAC	Hnf1b	0.0061823	0.429932347182929	-	derivatization:Lama1_chr17_7784|random_deposition_fixed_bkg_TFBS_full|recalcitrant_bg_6|deposition_69
156	169	GCAAATAATTGACA	Hnf1b	0.00648977	0.451314567196247	+	derivatization:Lama1_chr17_7784|random_deposition_fixed_bkg_TFBS_full|recalcitrant_bg_6|deposition_69
157	168	CAAATAATTGAC	Sox17	0.0223787	0.11126192789686	+	derivatization:Lama1_chr17_7784|random_deposition_fixed_bkg_TFBS_full|recalcitrant_bg_6|deposition_69
160	173	ATAATTGACACATT	Foxa2	0.0310513	0.137812820902208	-	derivatization:Lama1_chr17_7784|random_deposition_fixed_bkg_TFBS_full|recalcitrant_bg_6|deposition_69
163	176	ATTGACACATTGAT	Hnf1b	0.000793362	0.0551723447302368	-	derivatization:Lama1_chr17_7784|random_deposition_fixed_bkg_TFBS_full|recalcitrant_bg_6|deposition_69
163	174	ATTGACACATTG	Jun_Atf3	0.0396879	0.0991257044878671	-	derivatization:Lama1_chr17_7784|random_deposition_fixed_bkg_TFBS_full|recalcitrant_bg_6|deposition_69
167	178	ACACATTGATAT	Sox17	0.0166648	0.0828536856928953	-	derivatization:Lama1_chr17_7784|random_deposition_fixed_bkg_TFBS_full|recalcitrant_bg_6|deposition_69
168	181	CACATTGATATTGT	Foxa2	0.0157499	0.06990168359868	-	derivatization:Lama1_chr17_7784|random_deposition_fixed_bkg_TFBS_full|recalcitrant_bg_6|deposition_69
170	181	CATTGATATTGT	Gata4/6	0.130432	0.187417630959168	+	derivatization:Lama1_chr17_7784|random_deposition_fixed_bkg_TFBS_full|recalcitrant_bg_6|deposition_69
173	184	TGATATTGTGTA	Sox17	0.0330231	0.164183521434704	-	derivatization:Lama1_chr17_7784|random_deposition_fixed_bkg_TFBS_full|recalcitrant_bg_6|deposition_69
177	190	ATTGTGTATAGATA	Foxa2	0.0393167	0.17449656972706	-	derivatization:Lama1_chr17_7784|random_deposition_fixed_bkg_TFBS_full|recalcitrant_bg_6|deposition_69
183	194	TATAGATAAGCA	Gata4/6	0.371009	1.07570326227114	+	derivatization:Lama1_chr17_7784|random_deposition_fixed_bkg_TFBS_full|recalcitrant_bg_6|deposition_69
187	200	GATAAGCACACAGG	Foxa2	0.0884745	0.392670207782361	+	derivatization:Lama1_chr17_7784|random_deposition_fixed_bkg_TFBS_full|recalcitrant_bg_6|deposition_69
226	237	CTGGGCCTGGGG	Klf4	0.0221475	0.079838708613397	-	derivatization:Lama1_chr17_7784|random_deposition_fixed_bkg_TFBS_full|recalcitrant_bg_6|deposition_69
240	251	ACATGATCACCC	Gata4/6	0.12591	0.180919972967284	+	derivatization:Lama1_chr17_7784|random_deposition_fixed_bkg_TFBS_full|recalcitrant_bg_6|deposition_69
241	252	CATGATCACCCT	Jun_Atf3	0.0212912	0.0531775478015233	-	derivatization:Lama1_chr17_7784|random_deposition_fixed_bkg_TFBS_full|recalcitrant_bg_6|deposition_69
242	253	ATGATCACCCTA	Klf4	0.0210173	0.0757644921792684	+	derivatization:Lama1_chr17_7784|random_deposition_fixed_bkg_TFBS_full|recalcitrant_bg_6|deposition_69
248	259	ACCCTATCTCTA	Gata4/6	0.285714	0.828398992683566	-	derivatization:Lama1_chr17_7784|random_deposition_fixed_bkg_TFBS_full|recalcitrant_bg_6|deposition_69
257	268	CTAAGATTTACA	Gata4/6	0.0468115	0.0672634049285841	+	derivatization:Lama1_chr17_7784|random_deposition_fixed_bkg_TFBS_full|recalcitrant_bg_6|deposition_69
259	272	AAGATTTACAGGTC	Foxa2	0.0127596	0.0566300434952423	-	derivatization:Lama1_chr17_7784|random_deposition_fixed_bkg_TFBS_full|recalcitrant_bg_6|deposition_69
269	282	GGTCAAAGATAACA	Hnf1b	0.000744392	0.0517668504899786	-	derivatization:Lama1_chr17_7784|random_deposition_fixed_bkg_TFBS_full|recalcitrant_bg_6|deposition_69
272	283	CAAAGATAACAG	Gata4/6	0.590328	0.848241806066483	+	derivatization:Lama1_chr17_7784|random_deposition_fixed_bkg_TFBS_full|recalcitrant_bg_6|deposition_69
285	298	TGTGTTTGTCCTTG	Foxa2	0.0694316	0.308153431764653	-	derivatization:Lama1_chr17_7784|random_deposition_fixed_bkg_TFBS_full|recalcitrant_bg_6|deposition_69
285	296	TGTGTTTGTCCT	Sox17	0.0109681	0.0545309580701985	-	derivatization:Lama1_chr17_7784|random_deposition_fixed_bkg_TFBS_full|recalcitrant_bg_6|deposition_69
2	13	CATTGATATTGT	Gata4/6	0.130432	0.187417630959168	+	derivatization:Lama1_chr17_7784|random_deposition_fixed_bkg_TFBS_full|recalcitrant_bg_6|deposition_7
5	16	TGATATTGTGTA	Sox17	0.0330231	0.164183521434704	-	derivatization:Lama1_chr17_7784|random_deposition_fixed_bkg_TFBS_full|recalcitrant_bg_6|deposition_7
9	22	ATTGTGTATAGATA	Foxa2	0.0393167	0.17449656972706	-	derivatization:Lama1_chr17_7784|random_deposition_fixed_bkg_TFBS_full|recalcitrant_bg_6|deposition_7
15	26	TATAGATAAGCA	Gata4/6	0.371009	1.07570326227114	+	derivatization:Lama1_chr17_7784|random_deposition_fixed_bkg_TFBS_full|recalcitrant_bg_6|deposition_7
19	32	GATAAGCACACAGG	Foxa2	0.0884745	0.392670207782361	+	derivatization:Lama1_chr17_7784|random_deposition_fixed_bkg_TFBS_full|recalcitrant_bg_6|deposition_7
34	47	AATGTATCCACATG	Foxa2	0.034681	0.153922265467452	+	derivatization:Lama1_chr17_7784|random_deposition_fixed_bkg_TFBS_full|recalcitrant_bg_6|deposition_7
43	54	ACATGATCACCC	Gata4/6	0.12591	0.180919972967284	+	derivatization:Lama1_chr17_7784|random_deposition_fixed_bkg_TFBS_full|recalcitrant_bg_6|deposition_7
44	55	CATGATCACCCT	Jun_Atf3	0.0212912	0.0531775478015233	-	derivatization:Lama1_chr17_7784|random_deposition_fixed_bkg_TFBS_full|recalcitrant_bg_6|deposition_7
45	56	ATGATCACCCTA	Klf4	0.0210173	0.0757644921792684	+	derivatization:Lama1_chr17_7784|random_deposition_fixed_bkg_TFBS_full|recalcitrant_bg_6|deposition_7
51	62	ACCCTATCTCTA	Gata4/6	0.285714	0.828398992683566	-	derivatization:Lama1_chr17_7784|random_deposition_fixed_bkg_TFBS_full|recalcitrant_bg_6|deposition_7
59	70	TCTATATCCCTA	Gata4/6	0.043021	0.0618168386706817	-	derivatization:Lama1_chr17_7784|random_deposition_fixed_bkg_TFBS_full|recalcitrant_bg_6|deposition_7
70	81	AAGCTTTGTGTT	Sox17	0.0172531	0.0857785826789455	-	derivatization:Lama1_chr17_7784|random_deposition_fixed_bkg_TFBS_full|recalcitrant_bg_6|deposition_7
76	89	TGTGTTTGTCCTTG	Foxa2	0.0694316	0.308153431764653	-	derivatization:Lama1_chr17_7784|random_deposition_fixed_bkg_TFBS_full|recalcitrant_bg_6|deposition_7
76	87	TGTGTTTGTCCT	Sox17	0.0109681	0.0545309580701985	-	derivatization:Lama1_chr17_7784|random_deposition_fixed_bkg_TFBS_full|recalcitrant_bg_6|deposition_7
86	99	CTTGTGTGGCTTTT	Foxa2	0.0116395	0.0516587817222227	-	derivatization:Lama1_chr17_7784|random_deposition_fixed_bkg_TFBS_full|recalcitrant_bg_6|deposition_7
103	114	TAGGGTGGGTCT	Klf4	0.20516	0.73957374236932	-	derivatization:Lama1_chr17_7784|random_deposition_fixed_bkg_TFBS_full|recalcitrant_bg_6|deposition_7
106	119	GGTGGGTCTACAAT	Foxa2	0.0194326	0.0862463543704854	+	derivatization:Lama1_chr17_7784|random_deposition_fixed_bkg_TFBS_full|recalcitrant_bg_6|deposition_7
112	123	TCTACAATGTAA	Sox17	0.0292938	0.145642269811251	+	derivatization:Lama1_chr17_7784|random_deposition_fixed_bkg_TFBS_full|recalcitrant_bg_6|deposition_7
135	146	CTACATTGTCAA	Sox17	0.0466049	0.231709215613078	-	derivatization:Lama1_chr17_7784|random_deposition_fixed_bkg_TFBS_full|recalcitrant_bg_6|deposition_7
137	150	ACATTGTCAACAGT	Foxa2	0.120512	0.534860011418747	+	derivatization:Lama1_chr17_7784|random_deposition_fixed_bkg_TFBS_full|recalcitrant_bg_6|deposition_7
151	164	ACGTGGCAAATAAT	Foxa2	0.0464484	0.206148696846642	+	derivatization:Lama1_chr17_7784|random_deposition_fixed_bkg_TFBS_full|recalcitrant_bg_6|deposition_7
159	172	AATAATCCTTGATA	Hnf1b	0.00136957	0.0952432662166708	+	derivatization:Lama1_chr17_7784|random_deposition_fixed_bkg_TFBS_full|recalcitrant_bg_6|deposition_7
165	176	CCTTGATAAGCT	Gata4/6	0.49302	0.708420022812568	+	derivatization:Lama1_chr17_7784|random_deposition_fixed_bkg_TFBS_full|recalcitrant_bg_6|deposition_7
185	196	GCTTTATCGTCA	Gata4/6	0.327962	0.471248321613029	-	derivatization:Lama1_chr17_7784|random_deposition_fixed_bkg_TFBS_full|recalcitrant_bg_6|deposition_7
187	198	TTTATCGTCAGA	Jun_Atf3	0.0528556	0.132013751952835	+	derivatization:Lama1_chr17_7784|random_deposition_fixed_bkg_TFBS_full|recalcitrant_bg_6|deposition_7
193	204	GTCAGATATAAG	Gata4/6	0.141479	0.203291055956146	+	derivatization:Lama1_chr17_7784|random_deposition_fixed_bkg_TFBS_full|recalcitrant_bg_6|deposition_7
213	226	GATGTTGATTAGAG	Foxa2	0.0300336	0.133296033913188	-	derivatization:Lama1_chr17_7784|random_deposition_fixed_bkg_TFBS_full|recalcitrant_bg_6|deposition_7
215	226	TGTTGATTAGAG	Gata4/6	0.194879	0.28002147098635	+	derivatization:Lama1_chr17_7784|random_deposition_fixed_bkg_TFBS_full|recalcitrant_bg_6|deposition_7
226	237	GTGGGCCTGGGG	Klf4	0.0311917	0.11244181273085	-	derivatization:Lama1_chr17_7784|random_deposition_fixed_bkg_TFBS_full|recalcitrant_bg_6|deposition_7
233	244	TGGGGATGGGGA	Klf4	0.0144303	0.0520192580157536	-	derivatization:Lama1_chr17_7784|random_deposition_fixed_bkg_TFBS_full|recalcitrant_bg_6|deposition_7
239	250	TGGGGAGTGTCC	Klf4	0.0839475	0.302619256860735	-	derivatization:Lama1_chr17_7784|random_deposition_fixed_bkg_TFBS_full|recalcitrant_bg_6|deposition_7
250	261	CCCCATTGTCAT	Sox17	0.174041	0.865293211540324	-	derivatization:Lama1_chr17_7784|random_deposition_fixed_bkg_TFBS_full|recalcitrant_bg_6|deposition_7
251	262	CCCATTGTCATA	Jun_Atf3	0.0477412	0.119239871172225	+	derivatization:Lama1_chr17_7784|random_deposition_fixed_bkg_TFBS_full|recalcitrant_bg_6|deposition_7
258	269	TCATATTGTCTT	Sox17	0.0812342	0.403878406840394	-	derivatization:Lama1_chr17_7784|random_deposition_fixed_bkg_TFBS_full|recalcitrant_bg_6|deposition_7
277	288	CAAAGATAACAG	Gata4/6	0.590328	0.848241806066483	+	derivatization:Lama1_chr17_7784|random_deposition_fixed_bkg_TFBS_full|recalcitrant_bg_6|deposition_7
286	297	CAGCAATCTCCT	Gata4/6	0.0779356	0.111985598008014	-	derivatization:Lama1_chr17_7784|random_deposition_fixed_bkg_TFBS_full|recalcitrant_bg_6|deposition_7
17	28	TGTTACATGATC	Jun_Atf3	0.0274256	0.0684990115627798	-	derivatization:Lama1_chr17_7784|random_deposition_fixed_bkg_TFBS_full|recalcitrant_bg_6|deposition_70
21	32	ACATGATCACCC	Gata4/6	0.12591	0.180919972967284	+	derivatization:Lama1_chr17_7784|random_deposition_fixed_bkg_TFBS_full|recalcitrant_bg_6|deposition_70
22	33	CATGATCACCCT	Jun_Atf3	0.0212912	0.0531775478015233	-	derivatization:Lama1_chr17_7784|random_deposition_fixed_bkg_TFBS_full|recalcitrant_bg_6|deposition_70
23	34	ATGATCACCCTA	Klf4	0.0210173	0.0757644921792684	+	derivatization:Lama1_chr17_7784|random_deposition_fixed_bkg_TFBS_full|recalcitrant_bg_6|deposition_70
29	40	ACCCTATCTCTA	Gata4/6	0.285714	0.828398992683566	-	derivatization:Lama1_chr17_7784|random_deposition_fixed_bkg_TFBS_full|recalcitrant_bg_6|deposition_70
51	62	CCCCATTGTCAT	Sox17	0.174041	0.865293211540324	-	derivatization:Lama1_chr17_7784|random_deposition_fixed_bkg_TFBS_full|recalcitrant_bg_6|deposition_70
52	63	CCCATTGTCATA	Jun_Atf3	0.0477412	0.119239871172225	+	derivatization:Lama1_chr17_7784|random_deposition_fixed_bkg_TFBS_full|recalcitrant_bg_6|deposition_70
59	70	TCATATTGTCTT	Sox17	0.0812342	0.403878406840394	-	derivatization:Lama1_chr17_7784|random_deposition_fixed_bkg_TFBS_full|recalcitrant_bg_6|deposition_70
60	73	CATATTGTCTTAGC	Foxa2	0.0237703	0.105498065996972	-	derivatization:Lama1_chr17_7784|random_deposition_fixed_bkg_TFBS_full|recalcitrant_bg_6|deposition_70
79	90	AAAGACACCTAC	Klf4	0.0140122	0.0505120646950058	+	derivatization:Lama1_chr17_7784|random_deposition_fixed_bkg_TFBS_full|recalcitrant_bg_6|deposition_70
87	98	CTACATTGTCAA	Sox17	0.0466049	0.231709215613078	-	derivatization:Lama1_chr17_7784|random_deposition_fixed_bkg_TFBS_full|recalcitrant_bg_6|deposition_70
89	102	ACATTGTCAATATC	Foxa2	0.096816	0.429691705933993	+	derivatization:Lama1_chr17_7784|random_deposition_fixed_bkg_TFBS_full|recalcitrant_bg_6|deposition_70
95	106	TCAATATCAAAG	Gata4/6	0.133593	0.191959669197192	-	derivatization:Lama1_chr17_7784|random_deposition_fixed_bkg_TFBS_full|recalcitrant_bg_6|deposition_70
102	113	CAAAGATAACAG	Gata4/6	0.590328	0.848241806066483	+	derivatization:Lama1_chr17_7784|random_deposition_fixed_bkg_TFBS_full|recalcitrant_bg_6|deposition_70
112	123	AGGACAATGTAA	Sox17	0.109202	0.542928099049227	+	derivatization:Lama1_chr17_7784|random_deposition_fixed_bkg_TFBS_full|recalcitrant_bg_6|deposition_70
123	136	AGTTGGATATTGAT	Hnf1b	0.00104978	0.0730042831026795	-	derivatization:Lama1_chr17_7784|random_deposition_fixed_bkg_TFBS_full|recalcitrant_bg_6|deposition_70
127	140	GGATATTGATAAAA	Hnf1b	0.000868073	0.0603679314197187	-	derivatization:Lama1_chr17_7784|random_deposition_fixed_bkg_TFBS_full|recalcitrant_bg_6|deposition_70
128	141	GATATTGATAAAAA	Foxa2	0.0445869	0.197886931119943	-	derivatization:Lama1_chr17_7784|random_deposition_fixed_bkg_TFBS_full|recalcitrant_bg_6|deposition_70
130	141	TATTGATAAAAA	Gata4/6	0.369842	0.531425658344582	+	derivatization:Lama1_chr17_7784|random_deposition_fixed_bkg_TFBS_full|recalcitrant_bg_6|deposition_70
139	152	AAAGTTGGCGATGT	Foxa2	0.0116339	0.0516339276324728	-	derivatization:Lama1_chr17_7784|random_deposition_fixed_bkg_TFBS_full|recalcitrant_bg_6|deposition_70
148	161	GATGTTGATTAGAG	Foxa2	0.0300336	0.133296033913188	-	derivatization:Lama1_chr17_7784|random_deposition_fixed_bkg_TFBS_full|recalcitrant_bg_6|deposition_70
150	161	TGTTGATTAGAG	Gata4/6	0.194879	0.28002147098635	+	derivatization:Lama1_chr17_7784|random_deposition_fixed_bkg_TFBS_full|recalcitrant_bg_6|deposition_70
157	168	TAGAGAATTGAC	Sox17	0.0157044	0.0780787901202237	+	derivatization:Lama1_chr17_7784|random_deposition_fixed_bkg_TFBS_full|recalcitrant_bg_6|deposition_70
160	173	AGAATTGACAATTT	Foxa2	0.0127142	0.0564285478390553	-	derivatization:Lama1_chr17_7784|random_deposition_fixed_bkg_TFBS_full|recalcitrant_bg_6|deposition_70
162	175	AATTGACAATTTAC	Hnf1b	0.00151532	0.10537907968446	-	derivatization:Lama1_chr17_7784|random_deposition_fixed_bkg_TFBS_full|recalcitrant_bg_6|deposition_70
164	175	TTGACAATTTAC	Sox17	0.0187126	0.0930348926417882	+	derivatization:Lama1_chr17_7784|random_deposition_fixed_bkg_TFBS_full|recalcitrant_bg_6|deposition_70
167	180	ACAATTTACTTCAT	Foxa2	0.0187102	0.0830401767927429	-	derivatization:Lama1_chr17_7784|random_deposition_fixed_bkg_TFBS_full|recalcitrant_bg_6|deposition_70
170	181	ATTTACTTCATT	Jun_Atf3	0.0500431	0.124989166528256	+	derivatization:Lama1_chr17_7784|random_deposition_fixed_bkg_TFBS_full|recalcitrant_bg_6|deposition_70
175	186	CTTCATTGATAT	Sox17	0.0335185	0.166646540246346	-	derivatization:Lama1_chr17_7784|random_deposition_fixed_bkg_TFBS_full|recalcitrant_bg_6|deposition_70
176	189	TTCATTGATATTGT	Foxa2	0.013665	0.0606484172201704	-	derivatization:Lama1_chr17_7784|random_deposition_fixed_bkg_TFBS_full|recalcitrant_bg_6|deposition_70
178	189	CATTGATATTGT	Gata4/6	0.130432	0.187417630959168	+	derivatization:Lama1_chr17_7784|random_deposition_fixed_bkg_TFBS_full|recalcitrant_bg_6|deposition_70
181	192	TGATATTGTGTA	Sox17	0.0330231	0.164183521434704	-	derivatization:Lama1_chr17_7784|random_deposition_fixed_bkg_TFBS_full|recalcitrant_bg_6|deposition_70
185	198	ATTGTGTATAGATA	Foxa2	0.0393167	0.17449656972706	-	derivatization:Lama1_chr17_7784|random_deposition_fixed_bkg_TFBS_full|recalcitrant_bg_6|deposition_70
191	202	TATAGATAAGCA	Gata4/6	0.371009	1.07570326227114	+	derivatization:Lama1_chr17_7784|random_deposition_fixed_bkg_TFBS_full|recalcitrant_bg_6|deposition_70
195	208	GATAAGCACACAGG	Foxa2	0.0884745	0.392670207782361	+	derivatization:Lama1_chr17_7784|random_deposition_fixed_bkg_TFBS_full|recalcitrant_bg_6|deposition_70
204	215	ACAGGTGGGAGT	Klf4	0.015246	0.054959744960824	-	derivatization:Lama1_chr17_7784|random_deposition_fixed_bkg_TFBS_full|recalcitrant_bg_6|deposition_70
208	219	GTGGGAGTCAGA	Jun_Atf3	0.0870466	0.21741023204235	+	derivatization:Lama1_chr17_7784|random_deposition_fixed_bkg_TFBS_full|recalcitrant_bg_6|deposition_70
214	225	GTCAGATATAAG	Gata4/6	0.141479	0.203291055956146	+	derivatization:Lama1_chr17_7784|random_deposition_fixed_bkg_TFBS_full|recalcitrant_bg_6|deposition_70
226	237	CTGGGCCTGGGG	Klf4	0.0221475	0.079838708613397	-	derivatization:Lama1_chr17_7784|random_deposition_fixed_bkg_TFBS_full|recalcitrant_bg_6|deposition_70
239	250	CCTTGATAAGCT	Gata4/6	0.49302	0.708420022812568	+	derivatization:Lama1_chr17_7784|random_deposition_fixed_bkg_TFBS_full|recalcitrant_bg_6|deposition_70
267	278	TAGGGTGGGTCT	Klf4	0.20516	0.73957374236932	-	derivatization:Lama1_chr17_7784|random_deposition_fixed_bkg_TFBS_full|recalcitrant_bg_6|deposition_70
278	289	TATGGTGTGTTT	Klf4	0.0208255	0.0750730794097888	-	derivatization:Lama1_chr17_7784|random_deposition_fixed_bkg_TFBS_full|recalcitrant_bg_6|deposition_70
283	296	TGTGTTTGTCCTTG	Foxa2	0.0694316	0.308153431764653	-	derivatization:Lama1_chr17_7784|random_deposition_fixed_bkg_TFBS_full|recalcitrant_bg_6|deposition_70
283	294	TGTGTTTGTCCT	Sox17	0.0109681	0.0545309580701985	-	derivatization:Lama1_chr17_7784|random_deposition_fixed_bkg_TFBS_full|recalcitrant_bg_6|deposition_70
18	31	GATGTTGATTAGAG	Foxa2	0.0300336	0.133296033913188	-	derivatization:Lama1_chr17_7784|random_deposition_fixed_bkg_TFBS_full|recalcitrant_bg_6|deposition_71
20	31	TGTTGATTAGAG	Gata4/6	0.194879	0.28002147098635	+	derivatization:Lama1_chr17_7784|random_deposition_fixed_bkg_TFBS_full|recalcitrant_bg_6|deposition_71
26	39	TTAGAGCCAATGTC	Foxa2	0.0156263	0.0693531183320563	+	derivatization:Lama1_chr17_7784|random_deposition_fixed_bkg_TFBS_full|recalcitrant_bg_6|deposition_71
30	41	AGCCAATGTCCT	Sox17	0.0116201	0.0577725573136199	-	derivatization:Lama1_chr17_7784|random_deposition_fixed_bkg_TFBS_full|recalcitrant_bg_6|deposition_71
39	50	CCTTGATAAGCT	Gata4/6	0.49302	0.708420022812568	+	derivatization:Lama1_chr17_7784|random_deposition_fixed_bkg_TFBS_full|recalcitrant_bg_6|deposition_71
58	69	AATTACATGATC	Jun_Atf3	0.0302437	0.0755375837174481	-	derivatization:Lama1_chr17_7784|random_deposition_fixed_bkg_TFBS_full|recalcitrant_bg_6|deposition_71
62	73	ACATGATCACCC	Gata4/6	0.12591	0.180919972967284	+	derivatization:Lama1_chr17_7784|random_deposition_fixed_bkg_TFBS_full|recalcitrant_bg_6|deposition_71
63	74	CATGATCACCCT	Jun_Atf3	0.0212912	0.0531775478015233	-	derivatization:Lama1_chr17_7784|random_deposition_fixed_bkg_TFBS_full|recalcitrant_bg_6|deposition_71
64	75	ATGATCACCCTA	Klf4	0.0210173	0.0757644921792684	+	derivatization:Lama1_chr17_7784|random_deposition_fixed_bkg_TFBS_full|recalcitrant_bg_6|deposition_71
70	81	ACCCTATCTCTA	Gata4/6	0.285714	0.828398992683566	-	derivatization:Lama1_chr17_7784|random_deposition_fixed_bkg_TFBS_full|recalcitrant_bg_6|deposition_71
99	110	TATACAATGTAT	Sox17	0.07715	0.383572671211588	+	derivatization:Lama1_chr17_7784|random_deposition_fixed_bkg_TFBS_full|recalcitrant_bg_6|deposition_71
109	120	ATCCATTGATAT	Sox17	0.0653423	0.324867408348787	-	derivatization:Lama1_chr17_7784|random_deposition_fixed_bkg_TFBS_full|recalcitrant_bg_6|deposition_71
112	123	CATTGATATTGT	Gata4/6	0.130432	0.187417630959168	+	derivatization:Lama1_chr17_7784|random_deposition_fixed_bkg_TFBS_full|recalcitrant_bg_6|deposition_71
115	126	TGATATTGTGTA	Sox17	0.0330231	0.164183521434704	-	derivatization:Lama1_chr17_7784|random_deposition_fixed_bkg_TFBS_full|recalcitrant_bg_6|deposition_71
119	132	ATTGTGTATAGATA	Foxa2	0.0393167	0.17449656972706	-	derivatization:Lama1_chr17_7784|random_deposition_fixed_bkg_TFBS_full|recalcitrant_bg_6|deposition_71
125	136	TATAGATAAGCA	Gata4/6	0.371009	1.07570326227114	+	derivatization:Lama1_chr17_7784|random_deposition_fixed_bkg_TFBS_full|recalcitrant_bg_6|deposition_71
129	142	GATAAGCACACAGG	Foxa2	0.0884745	0.392670207782361	+	derivatization:Lama1_chr17_7784|random_deposition_fixed_bkg_TFBS_full|recalcitrant_bg_6|deposition_71
145	156	GGCAGTACCCCA	Klf4	0.0149079	0.0537409406992961	+	derivatization:Lama1_chr17_7784|random_deposition_fixed_bkg_TFBS_full|recalcitrant_bg_6|deposition_71
152	163	CCCCATTGTCAT	Sox17	0.174041	0.865293211540324	-	derivatization:Lama1_chr17_7784|random_deposition_fixed_bkg_TFBS_full|recalcitrant_bg_6|deposition_71
153	164	CCCATTGTCATA	Jun_Atf3	0.0477412	0.119239871172225	+	derivatization:Lama1_chr17_7784|random_deposition_fixed_bkg_TFBS_full|recalcitrant_bg_6|deposition_71
160	171	TCATATTGTCTT	Sox17	0.0812342	0.403878406840394	-	derivatization:Lama1_chr17_7784|random_deposition_fixed_bkg_TFBS_full|recalcitrant_bg_6|deposition_71
161	174	CATATTGTCTTTTA	Foxa2	0.0134972	0.0599036821737347	-	derivatization:Lama1_chr17_7784|random_deposition_fixed_bkg_TFBS_full|recalcitrant_bg_6|deposition_71
179	190	CAAAGATAACAG	Gata4/6	0.590328	0.848241806066483	+	derivatization:Lama1_chr17_7784|random_deposition_fixed_bkg_TFBS_full|recalcitrant_bg_6|deposition_71
196	207	GTCAGATATAAG	Gata4/6	0.141479	0.203291055956146	+	derivatization:Lama1_chr17_7784|random_deposition_fixed_bkg_TFBS_full|recalcitrant_bg_6|deposition_71
212	225	TGTGTTTGTCCTTG	Foxa2	0.0694316	0.308153431764653	-	derivatization:Lama1_chr17_7784|random_deposition_fixed_bkg_TFBS_full|recalcitrant_bg_6|deposition_71
212	223	TGTGTTTGTCCT	Sox17	0.0109681	0.0545309580701985	-	derivatization:Lama1_chr17_7784|random_deposition_fixed_bkg_TFBS_full|recalcitrant_bg_6|deposition_71
226	237	CTGGGCCTGGGC	Klf4	0.0288027	0.103829794449897	-	derivatization:Lama1_chr17_7784|random_deposition_fixed_bkg_TFBS_full|recalcitrant_bg_6|deposition_71
237	248	CTACATTGTCAA	Sox17	0.0466049	0.231709215613078	-	derivatization:Lama1_chr17_7784|random_deposition_fixed_bkg_TFBS_full|recalcitrant_bg_6|deposition_71
239	252	ACATTGTCAACTCT	Foxa2	0.0191482	0.0849841216696134	+	derivatization:Lama1_chr17_7784|random_deposition_fixed_bkg_TFBS_full|recalcitrant_bg_6|deposition_71
254	265	TTCGGATAGGGT	Gata4/6	0.080932	0.116291122644653	+	derivatization:Lama1_chr17_7784|random_deposition_fixed_bkg_TFBS_full|recalcitrant_bg_6|deposition_71
260	271	TAGGGTGGGTCT	Klf4	0.20516	0.73957374236932	-	derivatization:Lama1_chr17_7784|random_deposition_fixed_bkg_TFBS_full|recalcitrant_bg_6|deposition_71
286	297	GAGCAATCTCCT	Gata4/6	0.0823669	0.118352929246279	-	derivatization:Lama1_chr17_7784|random_deposition_fixed_bkg_TFBS_full|recalcitrant_bg_6|deposition_71
6	17	CTACATTGTCAA	Sox17	0.0466049	0.231709215613078	-	derivatization:Lama1_chr17_7784|random_deposition_fixed_bkg_TFBS_full|recalcitrant_bg_6|deposition_72
17	30	AGTTAATTTTTCTC	Hnf1b	0.00112491	0.0782290080826794	-	derivatization:Lama1_chr17_7784|random_deposition_fixed_bkg_TFBS_full|recalcitrant_bg_6|deposition_72
18	31	GTTAATTTTTCTCC	Hnf1b	0.00132195	0.0919316542966975	+	derivatization:Lama1_chr17_7784|random_deposition_fixed_bkg_TFBS_full|recalcitrant_bg_6|deposition_72
30	41	CCTTGATAAGCT	Gata4/6	0.49302	0.708420022812568	+	derivatization:Lama1_chr17_7784|random_deposition_fixed_bkg_TFBS_full|recalcitrant_bg_6|deposition_72
40	51	CTCTTCGTCAGA	Jun_Atf3	0.0995406	0.248615625924904	+	derivatization:Lama1_chr17_7784|random_deposition_fixed_bkg_TFBS_full|recalcitrant_bg_6|deposition_72
46	57	GTCAGATATAAG	Gata4/6	0.141479	0.203291055956146	+	derivatization:Lama1_chr17_7784|random_deposition_fixed_bkg_TFBS_full|recalcitrant_bg_6|deposition_72
59	70	ATTTTATCCCAA	Gata4/6	0.0951833	0.136768803613191	-	derivatization:Lama1_chr17_7784|random_deposition_fixed_bkg_TFBS_full|recalcitrant_bg_6|deposition_72
68	79	CAAAGATAACAG	Gata4/6	0.590328	0.848241806066483	+	derivatization:Lama1_chr17_7784|random_deposition_fixed_bkg_TFBS_full|recalcitrant_bg_6|deposition_72
78	89	AGACATTGATAT	Sox17	0.0140325	0.0697664745142788	-	derivatization:Lama1_chr17_7784|random_deposition_fixed_bkg_TFBS_full|recalcitrant_bg_6|deposition_72
79	92	GACATTGATATTGT	Foxa2	0.0138381	0.0614166748872624	-	derivatization:Lama1_chr17_7784|random_deposition_fixed_bkg_TFBS_full|recalcitrant_bg_6|deposition_72
81	92	CATTGATATTGT	Gata4/6	0.130432	0.187417630959168	+	derivatization:Lama1_chr17_7784|random_deposition_fixed_bkg_TFBS_full|recalcitrant_bg_6|deposition_72
84	95	TGATATTGTGTA	Sox17	0.0330231	0.164183521434704	-	derivatization:Lama1_chr17_7784|random_deposition_fixed_bkg_TFBS_full|recalcitrant_bg_6|deposition_72
88	101	ATTGTGTATAGATA	Foxa2	0.0393167	0.17449656972706	-	derivatization:Lama1_chr17_7784|random_deposition_fixed_bkg_TFBS_full|recalcitrant_bg_6|deposition_72
94	105	TATAGATAAGCA	Gata4/6	0.371009	1.07570326227114	+	derivatization:Lama1_chr17_7784|random_deposition_fixed_bkg_TFBS_full|recalcitrant_bg_6|deposition_72
98	111	GATAAGCACACAGG	Foxa2	0.0884745	0.392670207782361	+	derivatization:Lama1_chr17_7784|random_deposition_fixed_bkg_TFBS_full|recalcitrant_bg_6|deposition_72
112	123	TAGACAATGTAA	Sox17	0.0983372	0.488910725644435	+	derivatization:Lama1_chr17_7784|random_deposition_fixed_bkg_TFBS_full|recalcitrant_bg_6|deposition_72
123	136	AGTTGGATATTGAT	Hnf1b	0.00104978	0.0730042831026795	-	derivatization:Lama1_chr17_7784|random_deposition_fixed_bkg_TFBS_full|recalcitrant_bg_6|deposition_72
128	141	GATATTGATGTGTT	Foxa2	0.0205265	0.0911013345093178	-	derivatization:Lama1_chr17_7784|random_deposition_fixed_bkg_TFBS_full|recalcitrant_bg_6|deposition_72
136	149	TGTGTTTGTCCTTG	Foxa2	0.0694316	0.308153431764653	-	derivatization:Lama1_chr17_7784|random_deposition_fixed_bkg_TFBS_full|recalcitrant_bg_6|deposition_72
136	147	TGTGTTTGTCCT	Sox17	0.0109681	0.0545309580701985	-	derivatization:Lama1_chr17_7784|random_deposition_fixed_bkg_TFBS_full|recalcitrant_bg_6|deposition_72
151	164	ACGTGGCAAATAAT	Foxa2	0.0464484	0.206148696846642	+	derivatization:Lama1_chr17_7784|random_deposition_fixed_bkg_TFBS_full|recalcitrant_bg_6|deposition_72
155	168	GGCAAATAATTGAC	Hnf1b	0.0061823	0.429932347182929	-	derivatization:Lama1_chr17_7784|random_deposition_fixed_bkg_TFBS_full|recalcitrant_bg_6|deposition_72
156	169	GCAAATAATTGACA	Hnf1b	0.00648977	0.451314567196247	+	derivatization:Lama1_chr17_7784|random_deposition_fixed_bkg_TFBS_full|recalcitrant_bg_6|deposition_72
157	168	CAAATAATTGAC	Sox17	0.0223787	0.11126192789686	+	derivatization:Lama1_chr17_7784|random_deposition_fixed_bkg_TFBS_full|recalcitrant_bg_6|deposition_72
160	173	ATAATTGACATGAT	Foxa2	0.0211702	0.0939582233614674	-	derivatization:Lama1_chr17_7784|random_deposition_fixed_bkg_TFBS_full|recalcitrant_bg_6|deposition_72
163	174	ATTGACATGATC	Jun_Atf3	0.020069	0.0501249439594185	-	derivatization:Lama1_chr17_7784|random_deposition_fixed_bkg_TFBS_full|recalcitrant_bg_6|deposition_72
167	178	ACATGATCACCC	Gata4/6	0.12591	0.180919972967284	+	derivatization:Lama1_chr17_7784|random_deposition_fixed_bkg_TFBS_full|recalcitrant_bg_6|deposition_72
168	179	CATGATCACCCT	Jun_Atf3	0.0212912	0.0531775478015233	-	derivatization:Lama1_chr17_7784|random_deposition_fixed_bkg_TFBS_full|recalcitrant_bg_6|deposition_72
169	180	ATGATCACCCTA	Klf4	0.0210173	0.0757644921792684	+	derivatization:Lama1_chr17_7784|random_deposition_fixed_bkg_TFBS_full|recalcitrant_bg_6|deposition_72
175	186	ACCCTATCTCTA	Gata4/6	0.285714	0.828398992683566	-	derivatization:Lama1_chr17_7784|random_deposition_fixed_bkg_TFBS_full|recalcitrant_bg_6|deposition_72
183	196	TCTATTTAGGGTGG	Foxa2	0.0132903	0.0589854123220806	-	derivatization:Lama1_chr17_7784|random_deposition_fixed_bkg_TFBS_full|recalcitrant_bg_6|deposition_72
189	200	TAGGGTGGGTCT	Klf4	0.20516	0.73957374236932	-	derivatization:Lama1_chr17_7784|random_deposition_fixed_bkg_TFBS_full|recalcitrant_bg_6|deposition_72
226	237	CTGGGCCTGGGA	Klf4	0.0222471	0.0801977529921257	-	derivatization:Lama1_chr17_7784|random_deposition_fixed_bkg_TFBS_full|recalcitrant_bg_6|deposition_72
236	249	GATGTTGATTAGAG	Foxa2	0.0300336	0.133296033913188	-	derivatization:Lama1_chr17_7784|random_deposition_fixed_bkg_TFBS_full|recalcitrant_bg_6|deposition_72
238	249	TGTTGATTAGAG	Gata4/6	0.194879	0.28002147098635	+	derivatization:Lama1_chr17_7784|random_deposition_fixed_bkg_TFBS_full|recalcitrant_bg_6|deposition_72
262	273	CCCCATTGTCAT	Sox17	0.174041	0.865293211540324	-	derivatization:Lama1_chr17_7784|random_deposition_fixed_bkg_TFBS_full|recalcitrant_bg_6|deposition_72
263	274	CCCATTGTCATA	Jun_Atf3	0.0477412	0.119239871172225	+	derivatization:Lama1_chr17_7784|random_deposition_fixed_bkg_TFBS_full|recalcitrant_bg_6|deposition_72
270	281	TCATATTGTCTT	Sox17	0.0812342	0.403878406840394	-	derivatization:Lama1_chr17_7784|random_deposition_fixed_bkg_TFBS_full|recalcitrant_bg_6|deposition_72
278	289	TCTTGATAGAGC	Gata4/6	0.171031	0.245754299869491	+	derivatization:Lama1_chr17_7784|random_deposition_fixed_bkg_TFBS_full|recalcitrant_bg_6|deposition_72
286	297	GAGCAATCTCCT	Gata4/6	0.0823669	0.118352929246279	-	derivatization:Lama1_chr17_7784|random_deposition_fixed_bkg_TFBS_full|recalcitrant_bg_6|deposition_72
15	26	TAGGGTGGGTCT	Klf4	0.20516	0.73957374236932	-	derivatization:Lama1_chr17_7784|random_deposition_fixed_bkg_TFBS_full|recalcitrant_bg_6|deposition_73
17	28	GGGTGGGTCTTC	Jun_Atf3	0.0248225	0.061997429938346	+	derivatization:Lama1_chr17_7784|random_deposition_fixed_bkg_TFBS_full|recalcitrant_bg_6|deposition_73
32	45	CCAATGTACATGAT	Foxa2	0.0274682	0.121910197869527	+	derivatization:Lama1_chr17_7784|random_deposition_fixed_bkg_TFBS_full|recalcitrant_bg_6|deposition_73
39	50	ACATGATCACCC	Gata4/6	0.12591	0.180919972967284	+	derivatization:Lama1_chr17_7784|random_deposition_fixed_bkg_TFBS_full|recalcitrant_bg_6|deposition_73
40	51	CATGATCACCCT	Jun_Atf3	0.0212912	0.0531775478015233	-	derivatization:Lama1_chr17_7784|random_deposition_fixed_bkg_TFBS_full|recalcitrant_bg_6|deposition_73
41	52	ATGATCACCCTA	Klf4	0.0210173	0.0757644921792684	+	derivatization:Lama1_chr17_7784|random_deposition_fixed_bkg_TFBS_full|recalcitrant_bg_6|deposition_73
47	58	ACCCTATCTCTA	Gata4/6	0.285714	0.828398992683566	-	derivatization:Lama1_chr17_7784|random_deposition_fixed_bkg_TFBS_full|recalcitrant_bg_6|deposition_73
59	70	ATTTTATCCGTC	Gata4/6	0.0862791	0.123974366131694	-	derivatization:Lama1_chr17_7784|random_deposition_fixed_bkg_TFBS_full|recalcitrant_bg_6|deposition_73
62	73	TTATCCGTCAGA	Jun_Atf3	0.0879206	0.219593160988512	+	derivatization:Lama1_chr17_7784|random_deposition_fixed_bkg_TFBS_full|recalcitrant_bg_6|deposition_73
68	79	GTCAGATATAAG	Gata4/6	0.141479	0.203291055956146	+	derivatization:Lama1_chr17_7784|random_deposition_fixed_bkg_TFBS_full|recalcitrant_bg_6|deposition_73
97	108	CCCCATTGTCAT	Sox17	0.174041	0.865293211540324	-	derivatization:Lama1_chr17_7784|random_deposition_fixed_bkg_TFBS_full|recalcitrant_bg_6|deposition_73
98	109	CCCATTGTCATA	Jun_Atf3	0.0477412	0.119239871172225	+	derivatization:Lama1_chr17_7784|random_deposition_fixed_bkg_TFBS_full|recalcitrant_bg_6|deposition_73
105	116	TCATATTGTCTT	Sox17	0.0812342	0.403878406840394	-	derivatization:Lama1_chr17_7784|random_deposition_fixed_bkg_TFBS_full|recalcitrant_bg_6|deposition_73
106	119	CATATTGTCTTAAT	Foxa2	0.0206282	0.091552702532098	-	derivatization:Lama1_chr17_7784|random_deposition_fixed_bkg_TFBS_full|recalcitrant_bg_6|deposition_73
121	132	CCTTGATAAGCT	Gata4/6	0.49302	0.708420022812568	+	derivatization:Lama1_chr17_7784|random_deposition_fixed_bkg_TFBS_full|recalcitrant_bg_6|deposition_73
130	141	GCTTGATAAAAA	Gata4/6	0.3323	0.477481590159864	+	derivatization:Lama1_chr17_7784|random_deposition_fixed_bkg_TFBS_full|recalcitrant_bg_6|deposition_73
139	152	AAAGTTGGCAGTAC	Foxa2	0.0231483	0.102737486742603	-	derivatization:Lama1_chr17_7784|random_deposition_fixed_bkg_TFBS_full|recalcitrant_bg_6|deposition_73
159	172	TGTGTTTGTCCTTG	Foxa2	0.0694316	0.308153431764653	-	derivatization:Lama1_chr17_7784|random_deposition_fixed_bkg_TFBS_full|recalcitrant_bg_6|deposition_73
159	170	TGTGTTTGTCCT	Sox17	0.0109681	0.0545309580701985	-	derivatization:Lama1_chr17_7784|random_deposition_fixed_bkg_TFBS_full|recalcitrant_bg_6|deposition_73
178	189	CTACATTGTCAA	Sox17	0.0466049	0.231709215613078	-	derivatization:Lama1_chr17_7784|random_deposition_fixed_bkg_TFBS_full|recalcitrant_bg_6|deposition_73
190	201	ATCCATTGATAT	Sox17	0.0653423	0.324867408348787	-	derivatization:Lama1_chr17_7784|random_deposition_fixed_bkg_TFBS_full|recalcitrant_bg_6|deposition_73
193	204	CATTGATATTGT	Gata4/6	0.130432	0.187417630959168	+	derivatization:Lama1_chr17_7784|random_deposition_fixed_bkg_TFBS_full|recalcitrant_bg_6|deposition_73
196	207	TGATATTGTGTA	Sox17	0.0330231	0.164183521434704	-	derivatization:Lama1_chr17_7784|random_deposition_fixed_bkg_TFBS_full|recalcitrant_bg_6|deposition_73
200	213	ATTGTGTATAGATA	Foxa2	0.0393167	0.17449656972706	-	derivatization:Lama1_chr17_7784|random_deposition_fixed_bkg_TFBS_full|recalcitrant_bg_6|deposition_73
206	217	TATAGATAAGCA	Gata4/6	0.371009	1.07570326227114	+	derivatization:Lama1_chr17_7784|random_deposition_fixed_bkg_TFBS_full|recalcitrant_bg_6|deposition_73
210	223	GATAAGCACACAGG	Foxa2	0.0884745	0.392670207782361	+	derivatization:Lama1_chr17_7784|random_deposition_fixed_bkg_TFBS_full|recalcitrant_bg_6|deposition_73
226	237	CTGGGCCTGGAT	Klf4	0.0206895	0.0745828180091151	-	derivatization:Lama1_chr17_7784|random_deposition_fixed_bkg_TFBS_full|recalcitrant_bg_6|deposition_73
235	248	GATGTTGATTAGAG	Foxa2	0.0300336	0.133296033913188	-	derivatization:Lama1_chr17_7784|random_deposition_fixed_bkg_TFBS_full|recalcitrant_bg_6|deposition_73
237	248	TGTTGATTAGAG	Gata4/6	0.194879	0.28002147098635	+	derivatization:Lama1_chr17_7784|random_deposition_fixed_bkg_TFBS_full|recalcitrant_bg_6|deposition_73
256	267	CGGACAAAGATA	Sox17	0.0124608	0.0619523310620007	+	derivatization:Lama1_chr17_7784|random_deposition_fixed_bkg_TFBS_full|recalcitrant_bg_6|deposition_73
260	271	CAAAGATAACAG	Gata4/6	0.590328	0.848241806066483	+	derivatization:Lama1_chr17_7784|random_deposition_fixed_bkg_TFBS_full|recalcitrant_bg_6|deposition_73
286	297	GAGCAATCTCCT	Gata4/6	0.0823669	0.118352929246279	-	derivatization:Lama1_chr17_7784|random_deposition_fixed_bkg_TFBS_full|recalcitrant_bg_6|deposition_73
3	16	AATGGGAAAATAGG	Foxa2	0.0118094	0.0524128370523147	+	derivatization:Lama1_chr17_7784|random_deposition_fixed_bkg_TFBS_full|recalcitrant_bg_6|deposition_74
13	24	TAGGGTGGGTCT	Klf4	0.20516	0.73957374236932	-	derivatization:Lama1_chr17_7784|random_deposition_fixed_bkg_TFBS_full|recalcitrant_bg_6|deposition_74
33	44	CAATGTGTCAGA	Jun_Atf3	0.114133	0.285062047382546	+	derivatization:Lama1_chr17_7784|random_deposition_fixed_bkg_TFBS_full|recalcitrant_bg_6|deposition_74
39	50	GTCAGATATAAG	Gata4/6	0.141479	0.203291055956146	+	derivatization:Lama1_chr17_7784|random_deposition_fixed_bkg_TFBS_full|recalcitrant_bg_6|deposition_74
64	75	CCCCATTGTCAT	Sox17	0.174041	0.865293211540324	-	derivatization:Lama1_chr17_7784|random_deposition_fixed_bkg_TFBS_full|recalcitrant_bg_6|deposition_74
65	76	CCCATTGTCATA	Jun_Atf3	0.0477412	0.119239871172225	+	derivatization:Lama1_chr17_7784|random_deposition_fixed_bkg_TFBS_full|recalcitrant_bg_6|deposition_74
72	83	TCATATTGTCTT	Sox17	0.0812342	0.403878406840394	-	derivatization:Lama1_chr17_7784|random_deposition_fixed_bkg_TFBS_full|recalcitrant_bg_6|deposition_74
92	103	TGGCATTGATAT	Sox17	0.0240122	0.119383327228346	-	derivatization:Lama1_chr17_7784|random_deposition_fixed_bkg_TFBS_full|recalcitrant_bg_6|deposition_74
95	106	CATTGATATTGT	Gata4/6	0.130432	0.187417630959168	+	derivatization:Lama1_chr17_7784|random_deposition_fixed_bkg_TFBS_full|recalcitrant_bg_6|deposition_74
98	109	TGATATTGTGTA	Sox17	0.0330231	0.164183521434704	-	derivatization:Lama1_chr17_7784|random_deposition_fixed_bkg_TFBS_full|recalcitrant_bg_6|deposition_74
102	115	ATTGTGTATAGATA	Foxa2	0.0393167	0.17449656972706	-	derivatization:Lama1_chr17_7784|random_deposition_fixed_bkg_TFBS_full|recalcitrant_bg_6|deposition_74
108	119	TATAGATAAGCA	Gata4/6	0.371009	1.07570326227114	+	derivatization:Lama1_chr17_7784|random_deposition_fixed_bkg_TFBS_full|recalcitrant_bg_6|deposition_74
112	125	GATAAGCACACAGG	Foxa2	0.0884745	0.392670207782361	+	derivatization:Lama1_chr17_7784|random_deposition_fixed_bkg_TFBS_full|recalcitrant_bg_6|deposition_74
127	140	GGATATTGATAAAA	Hnf1b	0.000868073	0.0603679314197187	-	derivatization:Lama1_chr17_7784|random_deposition_fixed_bkg_TFBS_full|recalcitrant_bg_6|deposition_74
128	141	GATATTGATAAAAA	Foxa2	0.0445869	0.197886931119943	-	derivatization:Lama1_chr17_7784|random_deposition_fixed_bkg_TFBS_full|recalcitrant_bg_6|deposition_74
130	141	TATTGATAAAAA	Gata4/6	0.369842	0.531425658344582	+	derivatization:Lama1_chr17_7784|random_deposition_fixed_bkg_TFBS_full|recalcitrant_bg_6|deposition_74
134	147	GATAAAAAGTTACA	Hnf1b	0.000727856	0.0506168963801786	+	derivatization:Lama1_chr17_7784|random_deposition_fixed_bkg_TFBS_full|recalcitrant_bg_6|deposition_74
141	152	AGTTACATGATC	Jun_Atf3	0.0243867	0.0609089626217127	-	derivatization:Lama1_chr17_7784|random_deposition_fixed_bkg_TFBS_full|recalcitrant_bg_6|deposition_74
145	156	ACATGATCACCC	Gata4/6	0.12591	0.180919972967284	+	derivatization:Lama1_chr17_7784|random_deposition_fixed_bkg_TFBS_full|recalcitrant_bg_6|deposition_74
146	157	CATGATCACCCT	Jun_Atf3	0.0212912	0.0531775478015233	-	derivatization:Lama1_chr17_7784|random_deposition_fixed_bkg_TFBS_full|recalcitrant_bg_6|deposition_74
147	158	ATGATCACCCTA	Klf4	0.0210173	0.0757644921792684	+	derivatization:Lama1_chr17_7784|random_deposition_fixed_bkg_TFBS_full|recalcitrant_bg_6|deposition_74
153	164	ACCCTATCTCTA	Gata4/6	0.285714	0.828398992683566	-	derivatization:Lama1_chr17_7784|random_deposition_fixed_bkg_TFBS_full|recalcitrant_bg_6|deposition_74
163	174	TATGACAATTTA	Jun_Atf3	0.0756873	0.189038899344247	-	derivatization:Lama1_chr17_7784|random_deposition_fixed_bkg_TFBS_full|recalcitrant_bg_6|deposition_74
164	175	ATGACAATTTAC	Sox17	0.0280879	0.139646802744316	+	derivatization:Lama1_chr17_7784|random_deposition_fixed_bkg_TFBS_full|recalcitrant_bg_6|deposition_74
167	180	ACAATTTACTTTTG	Foxa2	0.0514291	0.228254190564059	-	derivatization:Lama1_chr17_7784|random_deposition_fixed_bkg_TFBS_full|recalcitrant_bg_6|deposition_74
182	195	GATGTTGATTAGAG	Foxa2	0.0300336	0.133296033913188	-	derivatization:Lama1_chr17_7784|random_deposition_fixed_bkg_TFBS_full|recalcitrant_bg_6|deposition_74
184	195	TGTTGATTAGAG	Gata4/6	0.194879	0.28002147098635	+	derivatization:Lama1_chr17_7784|random_deposition_fixed_bkg_TFBS_full|recalcitrant_bg_6|deposition_74
201	212	GAAGACTCCTTG	Jun_Atf3	0.0258436	0.0645477603124036	-	derivatization:Lama1_chr17_7784|random_deposition_fixed_bkg_TFBS_full|recalcitrant_bg_6|deposition_74
208	219	CCTTGATAAGCT	Gata4/6	0.49302	0.708420022812568	+	derivatization:Lama1_chr17_7784|random_deposition_fixed_bkg_TFBS_full|recalcitrant_bg_6|deposition_74
226	237	CTGGGCCTGGGG	Klf4	0.0221475	0.079838708613397	-	derivatization:Lama1_chr17_7784|random_deposition_fixed_bkg_TFBS_full|recalcitrant_bg_6|deposition_74
233	244	TGGGGTGTGTTT	Klf4	0.128785	0.464252312395364	-	derivatization:Lama1_chr17_7784|random_deposition_fixed_bkg_TFBS_full|recalcitrant_bg_6|deposition_74
238	251	TGTGTTTGTCCTTG	Foxa2	0.0694316	0.308153431764653	-	derivatization:Lama1_chr17_7784|random_deposition_fixed_bkg_TFBS_full|recalcitrant_bg_6|deposition_74
238	249	TGTGTTTGTCCT	Sox17	0.0109681	0.0545309580701985	-	derivatization:Lama1_chr17_7784|random_deposition_fixed_bkg_TFBS_full|recalcitrant_bg_6|deposition_74
244	255	TGTCCTTGTATT	Sox17	0.0107967	0.0536787953243053	-	derivatization:Lama1_chr17_7784|random_deposition_fixed_bkg_TFBS_full|recalcitrant_bg_6|deposition_74
259	270	CTACATTGTCAA	Sox17	0.0466049	0.231709215613078	-	derivatization:Lama1_chr17_7784|random_deposition_fixed_bkg_TFBS_full|recalcitrant_bg_6|deposition_74
278	289	GATGGATAGCAA	Gata4/6	0.0598057	0.0859347599657653	+	derivatization:Lama1_chr17_7784|random_deposition_fixed_bkg_TFBS_full|recalcitrant_bg_6|deposition_74
287	298	CAAAGATAACAG	Gata4/6	0.590328	0.848241806066483	+	derivatization:Lama1_chr17_7784|random_deposition_fixed_bkg_TFBS_full|recalcitrant_bg_6|deposition_74
3	14	TAGGGTGGGTCT	Klf4	0.20516	0.73957374236932	-	derivatization:Lama1_chr17_7784|random_deposition_fixed_bkg_TFBS_full|recalcitrant_bg_6|deposition_75
5	16	GGGTGGGTCTTC	Jun_Atf3	0.0248225	0.061997429938346	+	derivatization:Lama1_chr17_7784|random_deposition_fixed_bkg_TFBS_full|recalcitrant_bg_6|deposition_75
21	32	AATGATGTTGAT	Jun_Atf3	0.0335021	0.083675862525429	-	derivatization:Lama1_chr17_7784|random_deposition_fixed_bkg_TFBS_full|recalcitrant_bg_6|deposition_75
24	37	GATGTTGATTAGAG	Foxa2	0.0300336	0.133296033913188	-	derivatization:Lama1_chr17_7784|random_deposition_fixed_bkg_TFBS_full|recalcitrant_bg_6|deposition_75
26	37	TGTTGATTAGAG	Gata4/6	0.194879	0.28002147098635	+	derivatization:Lama1_chr17_7784|random_deposition_fixed_bkg_TFBS_full|recalcitrant_bg_6|deposition_75
44	55	TCAAAATCAGGA	Gata4/6	0.0699478	0.100507934914788	-	derivatization:Lama1_chr17_7784|random_deposition_fixed_bkg_TFBS_full|recalcitrant_bg_6|deposition_75
53	64	GGAAAAACCCCA	Klf4	0.0203302	0.0732875906468939	+	derivatization:Lama1_chr17_7784|random_deposition_fixed_bkg_TFBS_full|recalcitrant_bg_6|deposition_75
60	71	CCCCATTGTCAT	Sox17	0.174041	0.865293211540324	-	derivatization:Lama1_chr17_7784|random_deposition_fixed_bkg_TFBS_full|recalcitrant_bg_6|deposition_75
61	72	CCCATTGTCATA	Jun_Atf3	0.0477412	0.119239871172225	+	derivatization:Lama1_chr17_7784|random_deposition_fixed_bkg_TFBS_full|recalcitrant_bg_6|deposition_75
68	79	TCATATTGTCTT	Sox17	0.0812342	0.403878406840394	-	derivatization:Lama1_chr17_7784|random_deposition_fixed_bkg_TFBS_full|recalcitrant_bg_6|deposition_75
69	82	CATATTGTCTTACA	Foxa2	0.0146796	0.0651514456952224	-	derivatization:Lama1_chr17_7784|random_deposition_fixed_bkg_TFBS_full|recalcitrant_bg_6|deposition_75
81	92	CAAAGATAACAG	Gata4/6	0.590328	0.848241806066483	+	derivatization:Lama1_chr17_7784|random_deposition_fixed_bkg_TFBS_full|recalcitrant_bg_6|deposition_75
90	101	CAGGGCATTGAT	Klf4	0.0324645	0.117030082663038	-	derivatization:Lama1_chr17_7784|random_deposition_fixed_bkg_TFBS_full|recalcitrant_bg_6|deposition_75
92	103	GGGCATTGATAT	Sox17	0.0195979	0.0974364076881086	-	derivatization:Lama1_chr17_7784|random_deposition_fixed_bkg_TFBS_full|recalcitrant_bg_6|deposition_75
95	106	CATTGATATTGT	Gata4/6	0.130432	0.187417630959168	+	derivatization:Lama1_chr17_7784|random_deposition_fixed_bkg_TFBS_full|recalcitrant_bg_6|deposition_75
98	109	TGATATTGTGTA	Sox17	0.0330231	0.164183521434704	-	derivatization:Lama1_chr17_7784|random_deposition_fixed_bkg_TFBS_full|recalcitrant_bg_6|deposition_75
102	115	ATTGTGTATAGATA	Foxa2	0.0393167	0.17449656972706	-	derivatization:Lama1_chr17_7784|random_deposition_fixed_bkg_TFBS_full|recalcitrant_bg_6|deposition_75
108	119	TATAGATAAGCA	Gata4/6	0.371009	1.07570326227114	+	derivatization:Lama1_chr17_7784|random_deposition_fixed_bkg_TFBS_full|recalcitrant_bg_6|deposition_75
112	125	GATAAGCACACAGG	Foxa2	0.0884745	0.392670207782361	+	derivatization:Lama1_chr17_7784|random_deposition_fixed_bkg_TFBS_full|recalcitrant_bg_6|deposition_75
127	140	GGATATTGATAAAA	Hnf1b	0.000868073	0.0603679314197187	-	derivatization:Lama1_chr17_7784|random_deposition_fixed_bkg_TFBS_full|recalcitrant_bg_6|deposition_75
128	141	GATATTGATAAAAA	Foxa2	0.0445869	0.197886931119943	-	derivatization:Lama1_chr17_7784|random_deposition_fixed_bkg_TFBS_full|recalcitrant_bg_6|deposition_75
130	141	TATTGATAAAAA	Gata4/6	0.369842	0.531425658344582	+	derivatization:Lama1_chr17_7784|random_deposition_fixed_bkg_TFBS_full|recalcitrant_bg_6|deposition_75
144	155	CCTTGATAAGCT	Gata4/6	0.49302	0.708420022812568	+	derivatization:Lama1_chr17_7784|random_deposition_fixed_bkg_TFBS_full|recalcitrant_bg_6|deposition_75
151	164	AAGCTGCAAATAAT	Foxa2	0.0517627	0.229734784196305	+	derivatization:Lama1_chr17_7784|random_deposition_fixed_bkg_TFBS_full|recalcitrant_bg_6|deposition_75
156	169	GCAAATAATCTACA	Hnf1b	0.000951795	0.066190165211487	+	derivatization:Lama1_chr17_7784|random_deposition_fixed_bkg_TFBS_full|recalcitrant_bg_6|deposition_75
158	169	AAATAATCTACA	Gata4/6	0.0924932	0.132903401188608	-	derivatization:Lama1_chr17_7784|random_deposition_fixed_bkg_TFBS_full|recalcitrant_bg_6|deposition_75
165	176	CTACATTGTCAA	Sox17	0.0466049	0.231709215613078	-	derivatization:Lama1_chr17_7784|random_deposition_fixed_bkg_TFBS_full|recalcitrant_bg_6|deposition_75
167	180	ACATTGTCAATTTG	Foxa2	0.0167746	0.0744495381998881	+	derivatization:Lama1_chr17_7784|random_deposition_fixed_bkg_TFBS_full|recalcitrant_bg_6|deposition_75
177	190	TTTGTGTGTTTGTC	Foxa2	0.0283979	0.126036420591048	-	derivatization:Lama1_chr17_7784|random_deposition_fixed_bkg_TFBS_full|recalcitrant_bg_6|deposition_75
181	194	TGTGTTTGTCCTTG	Foxa2	0.0694316	0.308153431764653	-	derivatization:Lama1_chr17_7784|random_deposition_fixed_bkg_TFBS_full|recalcitrant_bg_6|deposition_75
181	192	TGTGTTTGTCCT	Sox17	0.0109681	0.0545309580701985	-	derivatization:Lama1_chr17_7784|random_deposition_fixed_bkg_TFBS_full|recalcitrant_bg_6|deposition_75
222	233	TTTCCTGTCAGA	Jun_Atf3	0.0271538	0.0678201556273486	+	derivatization:Lama1_chr17_7784|random_deposition_fixed_bkg_TFBS_full|recalcitrant_bg_6|deposition_75
228	239	GTCAGATATAAG	Gata4/6	0.141479	0.203291055956146	+	derivatization:Lama1_chr17_7784|random_deposition_fixed_bkg_TFBS_full|recalcitrant_bg_6|deposition_75
239	250	GGGGGAGTGTCT	Klf4	0.0696142	0.250949670579286	-	derivatization:Lama1_chr17_7784|random_deposition_fixed_bkg_TFBS_full|recalcitrant_bg_6|deposition_75
257	268	GGAAGATTACAT	Gata4/6	0.197436	0.283695622133021	+	derivatization:Lama1_chr17_7784|random_deposition_fixed_bkg_TFBS_full|recalcitrant_bg_6|deposition_75
261	272	GATTACATGATC	Jun_Atf3	0.0465522	0.11627018865851	-	derivatization:Lama1_chr17_7784|random_deposition_fixed_bkg_TFBS_full|recalcitrant_bg_6|deposition_75
265	276	ACATGATCACCC	Gata4/6	0.12591	0.180919972967284	+	derivatization:Lama1_chr17_7784|random_deposition_fixed_bkg_TFBS_full|recalcitrant_bg_6|deposition_75
266	277	CATGATCACCCT	Jun_Atf3	0.0212912	0.0531775478015233	-	derivatization:Lama1_chr17_7784|random_deposition_fixed_bkg_TFBS_full|recalcitrant_bg_6|deposition_75
267	278	ATGATCACCCTA	Klf4	0.0210173	0.0757644921792684	+	derivatization:Lama1_chr17_7784|random_deposition_fixed_bkg_TFBS_full|recalcitrant_bg_6|deposition_75
273	284	ACCCTATCTCTA	Gata4/6	0.285714	0.828398992683566	-	derivatization:Lama1_chr17_7784|random_deposition_fixed_bkg_TFBS_full|recalcitrant_bg_6|deposition_75
286	297	GAGCAATCTCCT	Gata4/6	0.0823669	0.118352929246279	-	derivatization:Lama1_chr17_7784|random_deposition_fixed_bkg_TFBS_full|recalcitrant_bg_6|deposition_75
23	34	CCCCATTGTCAT	Sox17	0.174041	0.865293211540324	-	derivatization:Lama1_chr17_7784|random_deposition_fixed_bkg_TFBS_full|recalcitrant_bg_6|deposition_76
24	35	CCCATTGTCATA	Jun_Atf3	0.0477412	0.119239871172225	+	derivatization:Lama1_chr17_7784|random_deposition_fixed_bkg_TFBS_full|recalcitrant_bg_6|deposition_76
31	42	TCATATTGTCTT	Sox17	0.0812342	0.403878406840394	-	derivatization:Lama1_chr17_7784|random_deposition_fixed_bkg_TFBS_full|recalcitrant_bg_6|deposition_76
32	45	CATATTGTCTTTTC	Foxa2	0.015858	0.0703814562954601	-	derivatization:Lama1_chr17_7784|random_deposition_fixed_bkg_TFBS_full|recalcitrant_bg_6|deposition_76
43	54	TTCAAAATCATG	Jun_Atf3	0.0235278	0.0587637478941854	+	derivatization:Lama1_chr17_7784|random_deposition_fixed_bkg_TFBS_full|recalcitrant_bg_6|deposition_76
44	55	TCAAAATCATGT	Gata4/6	0.0556851	0.0800138732958503	-	derivatization:Lama1_chr17_7784|random_deposition_fixed_bkg_TFBS_full|recalcitrant_bg_6|deposition_76
53	66	TGTGTTTGTCCTTG	Foxa2	0.0694316	0.308153431764653	-	derivatization:Lama1_chr17_7784|random_deposition_fixed_bkg_TFBS_full|recalcitrant_bg_6|deposition_76
53	64	TGTGTTTGTCCT	Sox17	0.0109681	0.0545309580701985	-	derivatization:Lama1_chr17_7784|random_deposition_fixed_bkg_TFBS_full|recalcitrant_bg_6|deposition_76
60	71	GTCCTTGCCTAA	Klf4	0.0161095	0.0580725443687783	+	derivatization:Lama1_chr17_7784|random_deposition_fixed_bkg_TFBS_full|recalcitrant_bg_6|deposition_76
97	110	TTTATACAAAGATA	Foxa2	0.013521	0.0600093120551719	+	derivatization:Lama1_chr17_7784|random_deposition_fixed_bkg_TFBS_full|recalcitrant_bg_6|deposition_76
99	110	TATACAAAGATA	Sox17	0.0175109	0.0870603070423719	+	derivatization:Lama1_chr17_7784|random_deposition_fixed_bkg_TFBS_full|recalcitrant_bg_6|deposition_76
103	114	CAAAGATAACAG	Gata4/6	0.590328	0.848241806066483	+	derivatization:Lama1_chr17_7784|random_deposition_fixed_bkg_TFBS_full|recalcitrant_bg_6|deposition_76
112	123	CAGACAATGTAA	Sox17	0.0784824	0.390197068193083	+	derivatization:Lama1_chr17_7784|random_deposition_fixed_bkg_TFBS_full|recalcitrant_bg_6|deposition_76
130	141	CCTTGATAAGCT	Gata4/6	0.49302	0.708420022812568	+	derivatization:Lama1_chr17_7784|random_deposition_fixed_bkg_TFBS_full|recalcitrant_bg_6|deposition_76
139	152	GCTGTTGGCAGTAC	Foxa2	0.0543855	0.241375374659903	-	derivatization:Lama1_chr17_7784|random_deposition_fixed_bkg_TFBS_full|recalcitrant_bg_6|deposition_76
151	164	ACGTGGCAAATAAG	Foxa2	0.0309227	0.137242064484022	+	derivatization:Lama1_chr17_7784|random_deposition_fixed_bkg_TFBS_full|recalcitrant_bg_6|deposition_76
158	169	AAATAAGTCAGA	Jun_Atf3	0.12911	0.322469057481714	+	derivatization:Lama1_chr17_7784|random_deposition_fixed_bkg_TFBS_full|recalcitrant_bg_6|deposition_76
164	175	GTCAGATATAAG	Gata4/6	0.141479	0.203291055956146	+	derivatization:Lama1_chr17_7784|random_deposition_fixed_bkg_TFBS_full|recalcitrant_bg_6|deposition_76
175	186	GTTCATTGATAT	Sox17	0.0367562	0.182743665814483	-	derivatization:Lama1_chr17_7784|random_deposition_fixed_bkg_TFBS_full|recalcitrant_bg_6|deposition_76
176	189	TTCATTGATATTGT	Foxa2	0.013665	0.0606484172201704	-	derivatization:Lama1_chr17_7784|random_deposition_fixed_bkg_TFBS_full|recalcitrant_bg_6|deposition_76
178	189	CATTGATATTGT	Gata4/6	0.130432	0.187417630959168	+	derivatization:Lama1_chr17_7784|random_deposition_fixed_bkg_TFBS_full|recalcitrant_bg_6|deposition_76
181	192	TGATATTGTGTA	Sox17	0.0330231	0.164183521434704	-	derivatization:Lama1_chr17_7784|random_deposition_fixed_bkg_TFBS_full|recalcitrant_bg_6|deposition_76
185	198	ATTGTGTATAGATA	Foxa2	0.0393167	0.17449656972706	-	derivatization:Lama1_chr17_7784|random_deposition_fixed_bkg_TFBS_full|recalcitrant_bg_6|deposition_76
191	202	TATAGATAAGCA	Gata4/6	0.371009	1.07570326227114	+	derivatization:Lama1_chr17_7784|random_deposition_fixed_bkg_TFBS_full|recalcitrant_bg_6|deposition_76
195	208	GATAAGCACACAGG	Foxa2	0.0884745	0.392670207782361	+	derivatization:Lama1_chr17_7784|random_deposition_fixed_bkg_TFBS_full|recalcitrant_bg_6|deposition_76
204	215	ACAGGTGTAGGG	Klf4	0.0171761	0.0619174915008271	-	derivatization:Lama1_chr17_7784|random_deposition_fixed_bkg_TFBS_full|recalcitrant_bg_6|deposition_76
211	222	TAGGGTGGGTCT	Klf4	0.20516	0.73957374236932	-	derivatization:Lama1_chr17_7784|random_deposition_fixed_bkg_TFBS_full|recalcitrant_bg_6|deposition_76
225	238	CCTGGGCACATGAT	Foxa2	0.0149823	0.066494898010813	+	derivatization:Lama1_chr17_7784|random_deposition_fixed_bkg_TFBS_full|recalcitrant_bg_6|deposition_76
232	243	ACATGATCACCC	Gata4/6	0.12591	0.180919972967284	+	derivatization:Lama1_chr17_7784|random_deposition_fixed_bkg_TFBS_full|recalcitrant_bg_6|deposition_76
233	244	CATGATCACCCT	Jun_Atf3	0.0212912	0.0531775478015233	-	derivatization:Lama1_chr17_7784|random_deposition_fixed_bkg_TFBS_full|recalcitrant_bg_6|deposition_76
234	245	ATGATCACCCTA	Klf4	0.0210173	0.0757644921792684	+	derivatization:Lama1_chr17_7784|random_deposition_fixed_bkg_TFBS_full|recalcitrant_bg_6|deposition_76
240	251	ACCCTATCTCTA	Gata4/6	0.285714	0.828398992683566	-	derivatization:Lama1_chr17_7784|random_deposition_fixed_bkg_TFBS_full|recalcitrant_bg_6|deposition_76
257	268	GGAAGATTCTAC	Gata4/6	0.0409054	0.0587769348122941	+	derivatization:Lama1_chr17_7784|random_deposition_fixed_bkg_TFBS_full|recalcitrant_bg_6|deposition_76
265	276	CTACATTGTCAA	Sox17	0.0466049	0.231709215613078	-	derivatization:Lama1_chr17_7784|random_deposition_fixed_bkg_TFBS_full|recalcitrant_bg_6|deposition_76
279	292	GATGTTGATTAGAG	Foxa2	0.0300336	0.133296033913188	-	derivatization:Lama1_chr17_7784|random_deposition_fixed_bkg_TFBS_full|recalcitrant_bg_6|deposition_76
281	292	TGTTGATTAGAG	Gata4/6	0.194879	0.28002147098635	+	derivatization:Lama1_chr17_7784|random_deposition_fixed_bkg_TFBS_full|recalcitrant_bg_6|deposition_76
1	12	TCAACAAAGATA	Sox17	0.0164344	0.0817081880461403	+	derivatization:Lama1_chr17_7784|random_deposition_fixed_bkg_TFBS_full|recalcitrant_bg_6|deposition_77
5	16	CAAAGATAACAG	Gata4/6	0.590328	0.848241806066483	+	derivatization:Lama1_chr17_7784|random_deposition_fixed_bkg_TFBS_full|recalcitrant_bg_6|deposition_77
15	28	AGTGTTAATTTTTC	Foxa2	0.0267967	0.11892992621469	-	derivatization:Lama1_chr17_7784|random_deposition_fixed_bkg_TFBS_full|recalcitrant_bg_6|deposition_77
29	42	TGTGTTTGTCCTTG	Foxa2	0.0694316	0.308153431764653	-	derivatization:Lama1_chr17_7784|random_deposition_fixed_bkg_TFBS_full|recalcitrant_bg_6|deposition_77
29	40	TGTGTTTGTCCT	Sox17	0.0109681	0.0545309580701985	-	derivatization:Lama1_chr17_7784|random_deposition_fixed_bkg_TFBS_full|recalcitrant_bg_6|deposition_77
44	55	TAGGGTGGGTCT	Klf4	0.20516	0.73957374236932	-	derivatization:Lama1_chr17_7784|random_deposition_fixed_bkg_TFBS_full|recalcitrant_bg_6|deposition_77
59	70	ATTTTATCCCTA	Gata4/6	0.100871	0.144941454953403	-	derivatization:Lama1_chr17_7784|random_deposition_fixed_bkg_TFBS_full|recalcitrant_bg_6|deposition_77
97	110	TTTATACCTACATT	Foxa2	0.0184475	0.0818742536896519	+	derivatization:Lama1_chr17_7784|random_deposition_fixed_bkg_TFBS_full|recalcitrant_bg_6|deposition_77
104	115	CTACATTGTCAA	Sox17	0.0466049	0.231709215613078	-	derivatization:Lama1_chr17_7784|random_deposition_fixed_bkg_TFBS_full|recalcitrant_bg_6|deposition_77
106	119	ACATTGTCAACAAT	Foxa2	0.152119	0.675139156905606	+	derivatization:Lama1_chr17_7784|random_deposition_fixed_bkg_TFBS_full|recalcitrant_bg_6|deposition_77
112	123	TCAACAATGTAC	Sox17	0.0625012	0.310742089927799	+	derivatization:Lama1_chr17_7784|random_deposition_fixed_bkg_TFBS_full|recalcitrant_bg_6|deposition_77
115	128	ACAATGTACCTTGA	Foxa2	0.0133832	0.0593977239181108	-	derivatization:Lama1_chr17_7784|random_deposition_fixed_bkg_TFBS_full|recalcitrant_bg_6|deposition_77
123	134	CCTTGATAAGCT	Gata4/6	0.49302	0.708420022812568	+	derivatization:Lama1_chr17_7784|random_deposition_fixed_bkg_TFBS_full|recalcitrant_bg_6|deposition_77
139	152	AAAGTTGGCAGTAC	Foxa2	0.0231483	0.102737486742603	-	derivatization:Lama1_chr17_7784|random_deposition_fixed_bkg_TFBS_full|recalcitrant_bg_6|deposition_77
151	162	ACGCATTGATAT	Sox17	0.026963	0.134054049693818	-	derivatization:Lama1_chr17_7784|random_deposition_fixed_bkg_TFBS_full|recalcitrant_bg_6|deposition_77
154	165	CATTGATATTGT	Gata4/6	0.130432	0.187417630959168	+	derivatization:Lama1_chr17_7784|random_deposition_fixed_bkg_TFBS_full|recalcitrant_bg_6|deposition_77
157	168	TGATATTGTGTA	Sox17	0.0330231	0.164183521434704	-	derivatization:Lama1_chr17_7784|random_deposition_fixed_bkg_TFBS_full|recalcitrant_bg_6|deposition_77
161	174	ATTGTGTATAGATA	Foxa2	0.0393167	0.17449656972706	-	derivatization:Lama1_chr17_7784|random_deposition_fixed_bkg_TFBS_full|recalcitrant_bg_6|deposition_77
167	178	TATAGATAAGCA	Gata4/6	0.371009	1.07570326227114	+	derivatization:Lama1_chr17_7784|random_deposition_fixed_bkg_TFBS_full|recalcitrant_bg_6|deposition_77
171	184	GATAAGCACACAGG	Foxa2	0.0884745	0.392670207782361	+	derivatization:Lama1_chr17_7784|random_deposition_fixed_bkg_TFBS_full|recalcitrant_bg_6|deposition_77
181	192	CAGGGCTTTAAC	Klf4	0.0172791	0.0622887924145726	-	derivatization:Lama1_chr17_7784|random_deposition_fixed_bkg_TFBS_full|recalcitrant_bg_6|deposition_77
191	202	ACATGATCACCC	Gata4/6	0.12591	0.180919972967284	+	derivatization:Lama1_chr17_7784|random_deposition_fixed_bkg_TFBS_full|recalcitrant_bg_6|deposition_77
192	203	CATGATCACCCT	Jun_Atf3	0.0212912	0.0531775478015233	-	derivatization:Lama1_chr17_7784|random_deposition_fixed_bkg_TFBS_full|recalcitrant_bg_6|deposition_77
193	204	ATGATCACCCTA	Klf4	0.0210173	0.0757644921792684	+	derivatization:Lama1_chr17_7784|random_deposition_fixed_bkg_TFBS_full|recalcitrant_bg_6|deposition_77
199	210	ACCCTATCTCTA	Gata4/6	0.285714	0.828398992683566	-	derivatization:Lama1_chr17_7784|random_deposition_fixed_bkg_TFBS_full|recalcitrant_bg_6|deposition_77
210	221	AGGACAGTCAGA	Jun_Atf3	0.0303503	0.0758038311152294	+	derivatization:Lama1_chr17_7784|random_deposition_fixed_bkg_TFBS_full|recalcitrant_bg_6|deposition_77
216	227	GTCAGATATAAG	Gata4/6	0.141479	0.203291055956146	+	derivatization:Lama1_chr17_7784|random_deposition_fixed_bkg_TFBS_full|recalcitrant_bg_6|deposition_77
226	237	AGGGGCCTGGGG	Klf4	0.0183276	0.0660684915219729	-	derivatization:Lama1_chr17_7784|random_deposition_fixed_bkg_TFBS_full|recalcitrant_bg_6|deposition_77
239	250	CCCCATTGTCAT	Sox17	0.174041	0.865293211540324	-	derivatization:Lama1_chr17_7784|random_deposition_fixed_bkg_TFBS_full|recalcitrant_bg_6|deposition_77
240	251	CCCATTGTCATA	Jun_Atf3	0.0477412	0.119239871172225	+	derivatization:Lama1_chr17_7784|random_deposition_fixed_bkg_TFBS_full|recalcitrant_bg_6|deposition_77
247	258	TCATATTGTCTT	Sox17	0.0812342	0.403878406840394	-	derivatization:Lama1_chr17_7784|random_deposition_fixed_bkg_TFBS_full|recalcitrant_bg_6|deposition_77
248	261	CATATTGTCTTAAG	Foxa2	0.0222207	0.0986205843047377	-	derivatization:Lama1_chr17_7784|random_deposition_fixed_bkg_TFBS_full|recalcitrant_bg_6|deposition_77
257	268	TTAAGATTTACA	Gata4/6	0.0490196	0.0704362219590746	+	derivatization:Lama1_chr17_7784|random_deposition_fixed_bkg_TFBS_full|recalcitrant_bg_6|deposition_77
259	272	AAGATTTACAGGTC	Foxa2	0.0127596	0.0566300434952423	-	derivatization:Lama1_chr17_7784|random_deposition_fixed_bkg_TFBS_full|recalcitrant_bg_6|deposition_77
274	287	GATGTTGATTAGAG	Foxa2	0.0300336	0.133296033913188	-	derivatization:Lama1_chr17_7784|random_deposition_fixed_bkg_TFBS_full|recalcitrant_bg_6|deposition_77
276	287	TGTTGATTAGAG	Gata4/6	0.194879	0.28002147098635	+	derivatization:Lama1_chr17_7784|random_deposition_fixed_bkg_TFBS_full|recalcitrant_bg_6|deposition_77
286	297	AGGCAATCTCCT	Gata4/6	0.103777	0.14911708390617	-	derivatization:Lama1_chr17_7784|random_deposition_fixed_bkg_TFBS_full|recalcitrant_bg_6|deposition_77
3	14	CCTTGATAAGCT	Gata4/6	0.49302	0.708420022812568	+	derivatization:Lama1_chr17_7784|random_deposition_fixed_bkg_TFBS_full|recalcitrant_bg_6|deposition_78
16	27	TAGGGTGGGTCT	Klf4	0.20516	0.73957374236932	-	derivatization:Lama1_chr17_7784|random_deposition_fixed_bkg_TFBS_full|recalcitrant_bg_6|deposition_78
30	41	CTCCAATGTATC	Sox17	0.0102844	0.0511317534647888	-	derivatization:Lama1_chr17_7784|random_deposition_fixed_bkg_TFBS_full|recalcitrant_bg_6|deposition_78
44	55	TCAAAATCAGGA	Gata4/6	0.0699478	0.100507934914788	-	derivatization:Lama1_chr17_7784|random_deposition_fixed_bkg_TFBS_full|recalcitrant_bg_6|deposition_78
50	63	TCAGGAAAAACATT	Foxa2	0.0156604	0.0695044619857122	+	derivatization:Lama1_chr17_7784|random_deposition_fixed_bkg_TFBS_full|recalcitrant_bg_6|deposition_78
53	66	GGAAAAACATTGAT	Hnf1b	0.00074892	0.0520817387464599	-	derivatization:Lama1_chr17_7784|random_deposition_fixed_bkg_TFBS_full|recalcitrant_bg_6|deposition_78
56	67	AAAACATTGATA	Sox17	0.0187958	0.0934485445697831	+	derivatization:Lama1_chr17_7784|random_deposition_fixed_bkg_TFBS_full|recalcitrant_bg_6|deposition_78
57	68	AAACATTGATAT	Sox17	0.0112324	0.0558449989904996	-	derivatization:Lama1_chr17_7784|random_deposition_fixed_bkg_TFBS_full|recalcitrant_bg_6|deposition_78
58	71	AACATTGATATTGT	Foxa2	0.0236576	0.104997877440754	-	derivatization:Lama1_chr17_7784|random_deposition_fixed_bkg_TFBS_full|recalcitrant_bg_6|deposition_78
60	71	CATTGATATTGT	Gata4/6	0.130432	0.187417630959168	+	derivatization:Lama1_chr17_7784|random_deposition_fixed_bkg_TFBS_full|recalcitrant_bg_6|deposition_78
63	74	TGATATTGTGTA	Sox17	0.0330231	0.164183521434704	-	derivatization:Lama1_chr17_7784|random_deposition_fixed_bkg_TFBS_full|recalcitrant_bg_6|deposition_78
67	80	ATTGTGTATAGATA	Foxa2	0.0393167	0.17449656972706	-	derivatization:Lama1_chr17_7784|random_deposition_fixed_bkg_TFBS_full|recalcitrant_bg_6|deposition_78
73	84	TATAGATAAGCA	Gata4/6	0.371009	1.07570326227114	+	derivatization:Lama1_chr17_7784|random_deposition_fixed_bkg_TFBS_full|recalcitrant_bg_6|deposition_78
77	90	GATAAGCACACAGG	Foxa2	0.0884745	0.392670207782361	+	derivatization:Lama1_chr17_7784|random_deposition_fixed_bkg_TFBS_full|recalcitrant_bg_6|deposition_78
87	98	CAGGGTGGCTTT	Klf4	0.0213417	0.076933909814405	-	derivatization:Lama1_chr17_7784|random_deposition_fixed_bkg_TFBS_full|recalcitrant_bg_6|deposition_78
103	114	CTACATTGTCAA	Sox17	0.0466049	0.231709215613078	-	derivatization:Lama1_chr17_7784|random_deposition_fixed_bkg_TFBS_full|recalcitrant_bg_6|deposition_78
106	119	CATTGTCAAACAAT	Foxa2	0.0438916	0.194801029583669	+	derivatization:Lama1_chr17_7784|random_deposition_fixed_bkg_TFBS_full|recalcitrant_bg_6|deposition_78
112	123	CAAACAATGTAA	Sox17	0.170238	0.846385539879693	+	derivatization:Lama1_chr17_7784|random_deposition_fixed_bkg_TFBS_full|recalcitrant_bg_6|deposition_78
131	142	ACATGATCACCC	Gata4/6	0.12591	0.180919972967284	+	derivatization:Lama1_chr17_7784|random_deposition_fixed_bkg_TFBS_full|recalcitrant_bg_6|deposition_78
132	143	CATGATCACCCT	Jun_Atf3	0.0212912	0.0531775478015233	-	derivatization:Lama1_chr17_7784|random_deposition_fixed_bkg_TFBS_full|recalcitrant_bg_6|deposition_78
133	144	ATGATCACCCTA	Klf4	0.0210173	0.0757644921792684	+	derivatization:Lama1_chr17_7784|random_deposition_fixed_bkg_TFBS_full|recalcitrant_bg_6|deposition_78
139	150	ACCCTATCTCTA	Gata4/6	0.285714	0.828398992683566	-	derivatization:Lama1_chr17_7784|random_deposition_fixed_bkg_TFBS_full|recalcitrant_bg_6|deposition_78
151	164	ACGTGGCAAATAAT	Foxa2	0.0464484	0.206148696846642	+	derivatization:Lama1_chr17_7784|random_deposition_fixed_bkg_TFBS_full|recalcitrant_bg_6|deposition_78
155	168	GGCAAATAATTGAC	Hnf1b	0.0061823	0.429932347182929	-	derivatization:Lama1_chr17_7784|random_deposition_fixed_bkg_TFBS_full|recalcitrant_bg_6|deposition_78
156	169	GCAAATAATTGACC	Hnf1b	0.00821892	0.57156391098923	+	derivatization:Lama1_chr17_7784|random_deposition_fixed_bkg_TFBS_full|recalcitrant_bg_6|deposition_78
157	168	CAAATAATTGAC	Sox17	0.0223787	0.11126192789686	+	derivatization:Lama1_chr17_7784|random_deposition_fixed_bkg_TFBS_full|recalcitrant_bg_6|deposition_78
168	179	CCCCATTGTCAT	Sox17	0.174041	0.865293211540324	-	derivatization:Lama1_chr17_7784|random_deposition_fixed_bkg_TFBS_full|recalcitrant_bg_6|deposition_78
169	180	CCCATTGTCATA	Jun_Atf3	0.0477412	0.119239871172225	+	derivatization:Lama1_chr17_7784|random_deposition_fixed_bkg_TFBS_full|recalcitrant_bg_6|deposition_78
176	187	TCATATTGTCTT	Sox17	0.0812342	0.403878406840394	-	derivatization:Lama1_chr17_7784|random_deposition_fixed_bkg_TFBS_full|recalcitrant_bg_6|deposition_78
177	190	CATATTGTCTTTTA	Foxa2	0.0134972	0.0599036821737347	-	derivatization:Lama1_chr17_7784|random_deposition_fixed_bkg_TFBS_full|recalcitrant_bg_6|deposition_78
185	196	CTTTTATCCTGT	Gata4/6	0.076555	0.11000181503066	-	derivatization:Lama1_chr17_7784|random_deposition_fixed_bkg_TFBS_full|recalcitrant_bg_6|deposition_78
200	211	CAAAGATAACAG	Gata4/6	0.590328	0.848241806066483	+	derivatization:Lama1_chr17_7784|random_deposition_fixed_bkg_TFBS_full|recalcitrant_bg_6|deposition_78
226	237	CTGGGCCTGGGG	Klf4	0.0221475	0.079838708613397	-	derivatization:Lama1_chr17_7784|random_deposition_fixed_bkg_TFBS_full|recalcitrant_bg_6|deposition_78
233	244	TGGGGATGGGGA	Klf4	0.0144303	0.0520192580157536	-	derivatization:Lama1_chr17_7784|random_deposition_fixed_bkg_TFBS_full|recalcitrant_bg_6|deposition_78
245	258	TGTGTTTGTCCTTG	Foxa2	0.0694316	0.308153431764653	-	derivatization:Lama1_chr17_7784|random_deposition_fixed_bkg_TFBS_full|recalcitrant_bg_6|deposition_78
245	256	TGTGTTTGTCCT	Sox17	0.0109681	0.0545309580701985	-	derivatization:Lama1_chr17_7784|random_deposition_fixed_bkg_TFBS_full|recalcitrant_bg_6|deposition_78
261	274	GATGTTGATTAGAG	Foxa2	0.0300336	0.133296033913188	-	derivatization:Lama1_chr17_7784|random_deposition_fixed_bkg_TFBS_full|recalcitrant_bg_6|deposition_78
263	274	TGTTGATTAGAG	Gata4/6	0.194879	0.28002147098635	+	derivatization:Lama1_chr17_7784|random_deposition_fixed_bkg_TFBS_full|recalcitrant_bg_6|deposition_78
278	289	GATGGATAGGTC	Gata4/6	0.0392372	0.056379899637137	+	derivatization:Lama1_chr17_7784|random_deposition_fixed_bkg_TFBS_full|recalcitrant_bg_6|deposition_78
281	292	GGATAGGTCAGA	Jun_Atf3	0.0751259	0.187636729652742	+	derivatization:Lama1_chr17_7784|random_deposition_fixed_bkg_TFBS_full|recalcitrant_bg_6|deposition_78
287	298	GTCAGATATAAG	Gata4/6	0.141479	0.203291055956146	+	derivatization:Lama1_chr17_7784|random_deposition_fixed_bkg_TFBS_full|recalcitrant_bg_6|deposition_78
15	28	TCTGTGTGTTTGTC	Foxa2	0.0224974	0.0998486426322036	-	derivatization:Lama1_chr17_7784|random_deposition_fixed_bkg_TFBS_full|recalcitrant_bg_6|deposition_79
19	32	TGTGTTTGTCCTTG	Foxa2	0.0694316	0.308153431764653	-	derivatization:Lama1_chr17_7784|random_deposition_fixed_bkg_TFBS_full|recalcitrant_bg_6|deposition_79
19	30	TGTGTTTGTCCT	Sox17	0.0109681	0.0545309580701985	-	derivatization:Lama1_chr17_7784|random_deposition_fixed_bkg_TFBS_full|recalcitrant_bg_6|deposition_79
51	62	CCCCATTGTCAT	Sox17	0.174041	0.865293211540324	-	derivatization:Lama1_chr17_7784|random_deposition_fixed_bkg_TFBS_full|recalcitrant_bg_6|deposition_79
52	63	CCCATTGTCATA	Jun_Atf3	0.0477412	0.119239871172225	+	derivatization:Lama1_chr17_7784|random_deposition_fixed_bkg_TFBS_full|recalcitrant_bg_6|deposition_79
59	70	TCATATTGTCTT	Sox17	0.0812342	0.403878406840394	-	derivatization:Lama1_chr17_7784|random_deposition_fixed_bkg_TFBS_full|recalcitrant_bg_6|deposition_79
60	73	CATATTGTCTTAGC	Foxa2	0.0237703	0.105498065996972	-	derivatization:Lama1_chr17_7784|random_deposition_fixed_bkg_TFBS_full|recalcitrant_bg_6|deposition_79
71	82	AGCTTTGTCAGA	Jun_Atf3	0.0602798	0.150556659369423	+	derivatization:Lama1_chr17_7784|random_deposition_fixed_bkg_TFBS_full|recalcitrant_bg_6|deposition_79
77	88	GTCAGATATAAG	Gata4/6	0.141479	0.203291055956146	+	derivatization:Lama1_chr17_7784|random_deposition_fixed_bkg_TFBS_full|recalcitrant_bg_6|deposition_79
98	109	ACATGATCACCC	Gata4/6	0.12591	0.180919972967284	+	derivatization:Lama1_chr17_7784|random_deposition_fixed_bkg_TFBS_full|recalcitrant_bg_6|deposition_79
99	110	CATGATCACCCT	Jun_Atf3	0.0212912	0.0531775478015233	-	derivatization:Lama1_chr17_7784|random_deposition_fixed_bkg_TFBS_full|recalcitrant_bg_6|deposition_79
100	111	ATGATCACCCTA	Klf4	0.0210173	0.0757644921792684	+	derivatization:Lama1_chr17_7784|random_deposition_fixed_bkg_TFBS_full|recalcitrant_bg_6|deposition_79
106	117	ACCCTATCTCTA	Gata4/6	0.285714	0.828398992683566	-	derivatization:Lama1_chr17_7784|random_deposition_fixed_bkg_TFBS_full|recalcitrant_bg_6|deposition_79
119	130	TGTGATGTTGAT	Jun_Atf3	0.0303803	0.0758787600264249	-	derivatization:Lama1_chr17_7784|random_deposition_fixed_bkg_TFBS_full|recalcitrant_bg_6|deposition_79
122	135	GATGTTGATTAGAG	Foxa2	0.0300336	0.133296033913188	-	derivatization:Lama1_chr17_7784|random_deposition_fixed_bkg_TFBS_full|recalcitrant_bg_6|deposition_79
124	135	TGTTGATTAGAG	Gata4/6	0.194879	0.28002147098635	+	derivatization:Lama1_chr17_7784|random_deposition_fixed_bkg_TFBS_full|recalcitrant_bg_6|deposition_79
139	152	AAAGTTGGCAGTAC	Foxa2	0.0231483	0.102737486742603	-	derivatization:Lama1_chr17_7784|random_deposition_fixed_bkg_TFBS_full|recalcitrant_bg_6|deposition_79
148	161	AGTACGTCTACATT	Foxa2	0.0201232	0.0893113962242908	+	derivatization:Lama1_chr17_7784|random_deposition_fixed_bkg_TFBS_full|recalcitrant_bg_6|deposition_79
155	166	CTACATTGTCAA	Sox17	0.0466049	0.231709215613078	-	derivatization:Lama1_chr17_7784|random_deposition_fixed_bkg_TFBS_full|recalcitrant_bg_6|deposition_79
158	171	CATTGTCAAACAAT	Foxa2	0.0438916	0.194801029583669	+	derivatization:Lama1_chr17_7784|random_deposition_fixed_bkg_TFBS_full|recalcitrant_bg_6|deposition_79
164	175	CAAACAATTTAC	Sox17	0.0508732	0.252930255568132	+	derivatization:Lama1_chr17_7784|random_deposition_fixed_bkg_TFBS_full|recalcitrant_bg_6|deposition_79
167	180	ACAATTTACTTTCA	Foxa2	0.0393101	0.174467277406997	-	derivatization:Lama1_chr17_7784|random_deposition_fixed_bkg_TFBS_full|recalcitrant_bg_6|deposition_79
179	190	CAAAGATAACAG	Gata4/6	0.590328	0.848241806066483	+	derivatization:Lama1_chr17_7784|random_deposition_fixed_bkg_TFBS_full|recalcitrant_bg_6|deposition_79
207	218	CCTTGATAAGCT	Gata4/6	0.49302	0.708420022812568	+	derivatization:Lama1_chr17_7784|random_deposition_fixed_bkg_TFBS_full|recalcitrant_bg_6|deposition_79
217	228	CTACATTGATAT	Sox17	0.016468	0.081875239786292	-	derivatization:Lama1_chr17_7784|random_deposition_fixed_bkg_TFBS_full|recalcitrant_bg_6|deposition_79
218	231	TACATTGATATTGT	Foxa2	0.0177049	0.0785784238595971	-	derivatization:Lama1_chr17_7784|random_deposition_fixed_bkg_TFBS_full|recalcitrant_bg_6|deposition_79
220	231	CATTGATATTGT	Gata4/6	0.130432	0.187417630959168	+	derivatization:Lama1_chr17_7784|random_deposition_fixed_bkg_TFBS_full|recalcitrant_bg_6|deposition_79
223	234	TGATATTGTGTA	Sox17	0.0330231	0.164183521434704	-	derivatization:Lama1_chr17_7784|random_deposition_fixed_bkg_TFBS_full|recalcitrant_bg_6|deposition_79
227	240	ATTGTGTATAGATA	Foxa2	0.0393167	0.17449656972706	-	derivatization:Lama1_chr17_7784|random_deposition_fixed_bkg_TFBS_full|recalcitrant_bg_6|deposition_79
233	244	TATAGATAAGCA	Gata4/6	0.371009	1.07570326227114	+	derivatization:Lama1_chr17_7784|random_deposition_fixed_bkg_TFBS_full|recalcitrant_bg_6|deposition_79
237	250	GATAAGCACACAGG	Foxa2	0.0884745	0.392670207782361	+	derivatization:Lama1_chr17_7784|random_deposition_fixed_bkg_TFBS_full|recalcitrant_bg_6|deposition_79
257	268	GGAAGATTTACA	Gata4/6	0.0414773	0.0595986974406793	+	derivatization:Lama1_chr17_7784|random_deposition_fixed_bkg_TFBS_full|recalcitrant_bg_6|deposition_79
259	272	AAGATTTACAGGTC	Foxa2	0.0127596	0.0566300434952423	-	derivatization:Lama1_chr17_7784|random_deposition_fixed_bkg_TFBS_full|recalcitrant_bg_6|deposition_79
274	285	GTTGGATTAGGG	Gata4/6	0.0430326	0.061833506700913	+	derivatization:Lama1_chr17_7784|random_deposition_fixed_bkg_TFBS_full|recalcitrant_bg_6|deposition_79
281	292	TAGGGTGGGTCT	Klf4	0.20516	0.73957374236932	-	derivatization:Lama1_chr17_7784|random_deposition_fixed_bkg_TFBS_full|recalcitrant_bg_6|deposition_79
288	299	GGTCTCTCCTAT	Klf4	0.018649	0.0672270945673886	+	derivatization:Lama1_chr17_7784|random_deposition_fixed_bkg_TFBS_full|recalcitrant_bg_6|deposition_79
23	34	TTTCATTGATAT	Sox17	0.0450354	0.223906010072357	-	derivatization:Lama1_chr17_7784|random_deposition_fixed_bkg_TFBS_full|recalcitrant_bg_6|deposition_8
24	37	TTCATTGATATTGT	Foxa2	0.013665	0.0606484172201704	-	derivatization:Lama1_chr17_7784|random_deposition_fixed_bkg_TFBS_full|recalcitrant_bg_6|deposition_8
26	37	CATTGATATTGT	Gata4/6	0.130432	0.187417630959168	+	derivatization:Lama1_chr17_7784|random_deposition_fixed_bkg_TFBS_full|recalcitrant_bg_6|deposition_8
29	40	TGATATTGTGTA	Sox17	0.0330231	0.164183521434704	-	derivatization:Lama1_chr17_7784|random_deposition_fixed_bkg_TFBS_full|recalcitrant_bg_6|deposition_8
33	46	ATTGTGTATAGATA	Foxa2	0.0393167	0.17449656972706	-	derivatization:Lama1_chr17_7784|random_deposition_fixed_bkg_TFBS_full|recalcitrant_bg_6|deposition_8
39	50	TATAGATAAGCA	Gata4/6	0.371009	1.07570326227114	+	derivatization:Lama1_chr17_7784|random_deposition_fixed_bkg_TFBS_full|recalcitrant_bg_6|deposition_8
43	56	GATAAGCACACAGG	Foxa2	0.0884745	0.392670207782361	+	derivatization:Lama1_chr17_7784|random_deposition_fixed_bkg_TFBS_full|recalcitrant_bg_6|deposition_8
59	70	ATTTTATCCCTA	Gata4/6	0.100871	0.144941454953403	-	derivatization:Lama1_chr17_7784|random_deposition_fixed_bkg_TFBS_full|recalcitrant_bg_6|deposition_8
79	90	CCCCATTGTCAT	Sox17	0.174041	0.865293211540324	-	derivatization:Lama1_chr17_7784|random_deposition_fixed_bkg_TFBS_full|recalcitrant_bg_6|deposition_8
80	91	CCCATTGTCATA	Jun_Atf3	0.0477412	0.119239871172225	+	derivatization:Lama1_chr17_7784|random_deposition_fixed_bkg_TFBS_full|recalcitrant_bg_6|deposition_8
87	98	TCATATTGTCTT	Sox17	0.0812342	0.403878406840394	-	derivatization:Lama1_chr17_7784|random_deposition_fixed_bkg_TFBS_full|recalcitrant_bg_6|deposition_8
88	101	CATATTGTCTTTAT	Foxa2	0.0174057	0.0772505053501003	-	derivatization:Lama1_chr17_7784|random_deposition_fixed_bkg_TFBS_full|recalcitrant_bg_6|deposition_8
99	110	TATACAATGTAT	Sox17	0.07715	0.383572671211588	+	derivatization:Lama1_chr17_7784|random_deposition_fixed_bkg_TFBS_full|recalcitrant_bg_6|deposition_8
111	122	TAGGGTGGGTCT	Klf4	0.20516	0.73957374236932	-	derivatization:Lama1_chr17_7784|random_deposition_fixed_bkg_TFBS_full|recalcitrant_bg_6|deposition_8
115	126	GTGGGTCTAGCA	Klf4	0.0163913	0.0590883948298803	-	derivatization:Lama1_chr17_7784|random_deposition_fixed_bkg_TFBS_full|recalcitrant_bg_6|deposition_8
125	136	CAAAGATAACAG	Gata4/6	0.590328	0.848241806066483	+	derivatization:Lama1_chr17_7784|random_deposition_fixed_bkg_TFBS_full|recalcitrant_bg_6|deposition_8
139	152	AAAGTTGGCAGTAC	Foxa2	0.0231483	0.102737486742603	-	derivatization:Lama1_chr17_7784|random_deposition_fixed_bkg_TFBS_full|recalcitrant_bg_6|deposition_8
151	164	ACGTGGCAAATAAT	Foxa2	0.0464484	0.206148696846642	+	derivatization:Lama1_chr17_7784|random_deposition_fixed_bkg_TFBS_full|recalcitrant_bg_6|deposition_8
155	168	GGCAAATAATTGAC	Hnf1b	0.0061823	0.429932347182929	-	derivatization:Lama1_chr17_7784|random_deposition_fixed_bkg_TFBS_full|recalcitrant_bg_6|deposition_8
156	169	GCAAATAATTGACA	Hnf1b	0.00648977	0.451314567196247	+	derivatization:Lama1_chr17_7784|random_deposition_fixed_bkg_TFBS_full|recalcitrant_bg_6|deposition_8
157	168	CAAATAATTGAC	Sox17	0.0223787	0.11126192789686	+	derivatization:Lama1_chr17_7784|random_deposition_fixed_bkg_TFBS_full|recalcitrant_bg_6|deposition_8
160	173	ATAATTGACATGAT	Foxa2	0.0211702	0.0939582233614674	-	derivatization:Lama1_chr17_7784|random_deposition_fixed_bkg_TFBS_full|recalcitrant_bg_6|deposition_8
163	174	ATTGACATGATC	Jun_Atf3	0.020069	0.0501249439594185	-	derivatization:Lama1_chr17_7784|random_deposition_fixed_bkg_TFBS_full|recalcitrant_bg_6|deposition_8
167	178	ACATGATCACCC	Gata4/6	0.12591	0.180919972967284	+	derivatization:Lama1_chr17_7784|random_deposition_fixed_bkg_TFBS_full|recalcitrant_bg_6|deposition_8
168	179	CATGATCACCCT	Jun_Atf3	0.0212912	0.0531775478015233	-	derivatization:Lama1_chr17_7784|random_deposition_fixed_bkg_TFBS_full|recalcitrant_bg_6|deposition_8
169	180	ATGATCACCCTA	Klf4	0.0210173	0.0757644921792684	+	derivatization:Lama1_chr17_7784|random_deposition_fixed_bkg_TFBS_full|recalcitrant_bg_6|deposition_8
175	186	ACCCTATCTCTA	Gata4/6	0.285714	0.828398992683566	-	derivatization:Lama1_chr17_7784|random_deposition_fixed_bkg_TFBS_full|recalcitrant_bg_6|deposition_8
182	193	CTCTATTGTCAG	Sox17	0.0802632	0.399050810421127	-	derivatization:Lama1_chr17_7784|random_deposition_fixed_bkg_TFBS_full|recalcitrant_bg_6|deposition_8
183	194	TCTATTGTCAGA	Jun_Atf3	0.0252692	0.063113121426047	+	derivatization:Lama1_chr17_7784|random_deposition_fixed_bkg_TFBS_full|recalcitrant_bg_6|deposition_8
189	200	GTCAGATATAAG	Gata4/6	0.141479	0.203291055956146	+	derivatization:Lama1_chr17_7784|random_deposition_fixed_bkg_TFBS_full|recalcitrant_bg_6|deposition_8
204	215	CTACATTGTCAA	Sox17	0.0466049	0.231709215613078	-	derivatization:Lama1_chr17_7784|random_deposition_fixed_bkg_TFBS_full|recalcitrant_bg_6|deposition_8
224	237	GATGTTGATTAGAG	Foxa2	0.0300336	0.133296033913188	-	derivatization:Lama1_chr17_7784|random_deposition_fixed_bkg_TFBS_full|recalcitrant_bg_6|deposition_8
226	237	TGTTGATTAGAG	Gata4/6	0.194879	0.28002147098635	+	derivatization:Lama1_chr17_7784|random_deposition_fixed_bkg_TFBS_full|recalcitrant_bg_6|deposition_8
233	244	TAGAGATGGGGA	Gata4/6	0.0607923	0.0873524046749188	+	derivatization:Lama1_chr17_7784|random_deposition_fixed_bkg_TFBS_full|recalcitrant_bg_6|deposition_8
239	250	TGGGGAGTGTCT	Klf4	0.06806	0.245346992131292	-	derivatization:Lama1_chr17_7784|random_deposition_fixed_bkg_TFBS_full|recalcitrant_bg_6|deposition_8
261	272	CCTTGATAAGCT	Gata4/6	0.49302	0.708420022812568	+	derivatization:Lama1_chr17_7784|random_deposition_fixed_bkg_TFBS_full|recalcitrant_bg_6|deposition_8
276	289	TGTGTTTGTCCTTG	Foxa2	0.0694316	0.308153431764653	-	derivatization:Lama1_chr17_7784|random_deposition_fixed_bkg_TFBS_full|recalcitrant_bg_6|deposition_8
276	287	TGTGTTTGTCCT	Sox17	0.0109681	0.0545309580701985	-	derivatization:Lama1_chr17_7784|random_deposition_fixed_bkg_TFBS_full|recalcitrant_bg_6|deposition_8
286	297	CTTGAATCTCCT	Gata4/6	0.0505475	0.0726316601823826	-	derivatization:Lama1_chr17_7784|random_deposition_fixed_bkg_TFBS_full|recalcitrant_bg_6|deposition_8
17	28	CCTTGATAAGCT	Gata4/6	0.49302	0.708420022812568	+	derivatization:Lama1_chr17_7784|random_deposition_fixed_bkg_TFBS_full|recalcitrant_bg_6|deposition_80
29	40	TCTCCAGTCAGA	Jun_Atf3	0.0348054	0.086931024190799	+	derivatization:Lama1_chr17_7784|random_deposition_fixed_bkg_TFBS_full|recalcitrant_bg_6|deposition_80
35	46	GTCAGATATAAG	Gata4/6	0.141479	0.203291055956146	+	derivatization:Lama1_chr17_7784|random_deposition_fixed_bkg_TFBS_full|recalcitrant_bg_6|deposition_80
44	55	AAGAAATCAGGA	Gata4/6	0.0665422	0.0956144311427497	-	derivatization:Lama1_chr17_7784|random_deposition_fixed_bkg_TFBS_full|recalcitrant_bg_6|deposition_80
58	71	GATGTTGATTAGAG	Foxa2	0.0300336	0.133296033913188	-	derivatization:Lama1_chr17_7784|random_deposition_fixed_bkg_TFBS_full|recalcitrant_bg_6|deposition_80
60	71	TGTTGATTAGAG	Gata4/6	0.194879	0.28002147098635	+	derivatization:Lama1_chr17_7784|random_deposition_fixed_bkg_TFBS_full|recalcitrant_bg_6|deposition_80
76	87	ACATGATCACCC	Gata4/6	0.12591	0.180919972967284	+	derivatization:Lama1_chr17_7784|random_deposition_fixed_bkg_TFBS_full|recalcitrant_bg_6|deposition_80
77	88	CATGATCACCCT	Jun_Atf3	0.0212912	0.0531775478015233	-	derivatization:Lama1_chr17_7784|random_deposition_fixed_bkg_TFBS_full|recalcitrant_bg_6|deposition_80
78	89	ATGATCACCCTA	Klf4	0.0210173	0.0757644921792684	+	derivatization:Lama1_chr17_7784|random_deposition_fixed_bkg_TFBS_full|recalcitrant_bg_6|deposition_80
84	95	ACCCTATCTCTA	Gata4/6	0.285714	0.828398992683566	-	derivatization:Lama1_chr17_7784|random_deposition_fixed_bkg_TFBS_full|recalcitrant_bg_6|deposition_80
104	115	TAGGGTGGGTCT	Klf4	0.20516	0.73957374236932	-	derivatization:Lama1_chr17_7784|random_deposition_fixed_bkg_TFBS_full|recalcitrant_bg_6|deposition_80
115	128	TCAATGTAAGCATT	Foxa2	0.0557355	0.247366985581764	+	derivatization:Lama1_chr17_7784|random_deposition_fixed_bkg_TFBS_full|recalcitrant_bg_6|deposition_80
118	131	ATGTAAGCATTGAT	Hnf1b	0.000724398	0.0503764185553304	-	derivatization:Lama1_chr17_7784|random_deposition_fixed_bkg_TFBS_full|recalcitrant_bg_6|deposition_80
122	133	AAGCATTGATAT	Sox17	0.0181736	0.0903551043101869	-	derivatization:Lama1_chr17_7784|random_deposition_fixed_bkg_TFBS_full|recalcitrant_bg_6|deposition_80
123	136	AGCATTGATATTGT	Foxa2	0.0150983	0.0670097327270617	-	derivatization:Lama1_chr17_7784|random_deposition_fixed_bkg_TFBS_full|recalcitrant_bg_6|deposition_80
125	136	CATTGATATTGT	Gata4/6	0.130432	0.187417630959168	+	derivatization:Lama1_chr17_7784|random_deposition_fixed_bkg_TFBS_full|recalcitrant_bg_6|deposition_80
128	139	TGATATTGTGTA	Sox17	0.0330231	0.164183521434704	-	derivatization:Lama1_chr17_7784|random_deposition_fixed_bkg_TFBS_full|recalcitrant_bg_6|deposition_80
132	145	ATTGTGTATAGATA	Foxa2	0.0393167	0.17449656972706	-	derivatization:Lama1_chr17_7784|random_deposition_fixed_bkg_TFBS_full|recalcitrant_bg_6|deposition_80
138	149	TATAGATAAGCA	Gata4/6	0.371009	1.07570326227114	+	derivatization:Lama1_chr17_7784|random_deposition_fixed_bkg_TFBS_full|recalcitrant_bg_6|deposition_80
142	155	GATAAGCACACAGG	Foxa2	0.0884745	0.392670207782361	+	derivatization:Lama1_chr17_7784|random_deposition_fixed_bkg_TFBS_full|recalcitrant_bg_6|deposition_80
156	167	GCAACAAAGATA	Sox17	0.0165875	0.0824693672549866	+	derivatization:Lama1_chr17_7784|random_deposition_fixed_bkg_TFBS_full|recalcitrant_bg_6|deposition_80
160	171	CAAAGATAACAG	Gata4/6	0.590328	0.848241806066483	+	derivatization:Lama1_chr17_7784|random_deposition_fixed_bkg_TFBS_full|recalcitrant_bg_6|deposition_80
170	181	AGTTACTTTTCT	Jun_Atf3	0.0213909	0.0534265615497297	-	derivatization:Lama1_chr17_7784|random_deposition_fixed_bkg_TFBS_full|recalcitrant_bg_6|deposition_80
180	191	CTACATTGTCAA	Sox17	0.0466049	0.231709215613078	-	derivatization:Lama1_chr17_7784|random_deposition_fixed_bkg_TFBS_full|recalcitrant_bg_6|deposition_80
182	195	ACATTGTCAACCTG	Foxa2	0.0115414	0.0512233913285675	+	derivatization:Lama1_chr17_7784|random_deposition_fixed_bkg_TFBS_full|recalcitrant_bg_6|deposition_80
226	237	CCCCATTGTCAT	Sox17	0.174041	0.865293211540324	-	derivatization:Lama1_chr17_7784|random_deposition_fixed_bkg_TFBS_full|recalcitrant_bg_6|deposition_80
227	238	CCCATTGTCATA	Jun_Atf3	0.0477412	0.119239871172225	+	derivatization:Lama1_chr17_7784|random_deposition_fixed_bkg_TFBS_full|recalcitrant_bg_6|deposition_80
234	245	TCATATTGTCTT	Sox17	0.0812342	0.403878406840394	-	derivatization:Lama1_chr17_7784|random_deposition_fixed_bkg_TFBS_full|recalcitrant_bg_6|deposition_80
235	248	CATATTGTCTTTGT	Foxa2	0.0190271	0.0844466519787709	-	derivatization:Lama1_chr17_7784|random_deposition_fixed_bkg_TFBS_full|recalcitrant_bg_6|deposition_80
240	251	TGTCTTTGTCTC	Sox17	0.0266103	0.132300503600022	-	derivatization:Lama1_chr17_7784|random_deposition_fixed_bkg_TFBS_full|recalcitrant_bg_6|deposition_80
249	260	CTCTATTGTGTT	Sox17	0.171788	0.85409179574979	-	derivatization:Lama1_chr17_7784|random_deposition_fixed_bkg_TFBS_full|recalcitrant_bg_6|deposition_80
255	268	TGTGTTTGTCCTTG	Foxa2	0.0694316	0.308153431764653	-	derivatization:Lama1_chr17_7784|random_deposition_fixed_bkg_TFBS_full|recalcitrant_bg_6|deposition_80
255	266	TGTGTTTGTCCT	Sox17	0.0109681	0.0545309580701985	-	derivatization:Lama1_chr17_7784|random_deposition_fixed_bkg_TFBS_full|recalcitrant_bg_6|deposition_80
286	297	GAGCAATCTCCT	Gata4/6	0.0823669	0.118352929246279	-	derivatization:Lama1_chr17_7784|random_deposition_fixed_bkg_TFBS_full|recalcitrant_bg_6|deposition_80
6	17	GGGAAAATCATT	Jun_Atf3	0.0462819	0.115595079168639	+	derivatization:Lama1_chr17_7784|random_deposition_fixed_bkg_TFBS_full|recalcitrant_bg_6|deposition_81
7	20	GGAAAATCATTGAT	Hnf1b	0.00294351	0.204698924875277	-	derivatization:Lama1_chr17_7784|random_deposition_fixed_bkg_TFBS_full|recalcitrant_bg_6|deposition_81
7	18	GGAAAATCATTG	Gata4/6	0.0398337	0.0572370099848059	-	derivatization:Lama1_chr17_7784|random_deposition_fixed_bkg_TFBS_full|recalcitrant_bg_6|deposition_81
8	21	GAAAATCATTGATA	Hnf1b	0.00197713	0.137494482892416	+	derivatization:Lama1_chr17_7784|random_deposition_fixed_bkg_TFBS_full|recalcitrant_bg_6|deposition_81
11	22	AATCATTGATAT	Sox17	0.0228621	0.113665285372734	-	derivatization:Lama1_chr17_7784|random_deposition_fixed_bkg_TFBS_full|recalcitrant_bg_6|deposition_81
12	25	ATCATTGATATTGT	Foxa2	0.0182594	0.0810394225678726	-	derivatization:Lama1_chr17_7784|random_deposition_fixed_bkg_TFBS_full|recalcitrant_bg_6|deposition_81
14	25	CATTGATATTGT	Gata4/6	0.130432	0.187417630959168	+	derivatization:Lama1_chr17_7784|random_deposition_fixed_bkg_TFBS_full|recalcitrant_bg_6|deposition_81
17	28	TGATATTGTGTA	Sox17	0.0330231	0.164183521434704	-	derivatization:Lama1_chr17_7784|random_deposition_fixed_bkg_TFBS_full|recalcitrant_bg_6|deposition_81
21	34	ATTGTGTATAGATA	Foxa2	0.0393167	0.17449656972706	-	derivatization:Lama1_chr17_7784|random_deposition_fixed_bkg_TFBS_full|recalcitrant_bg_6|deposition_81
27	38	TATAGATAAGCA	Gata4/6	0.371009	1.07570326227114	+	derivatization:Lama1_chr17_7784|random_deposition_fixed_bkg_TFBS_full|recalcitrant_bg_6|deposition_81
31	44	GATAAGCACACAGG	Foxa2	0.0884745	0.392670207782361	+	derivatization:Lama1_chr17_7784|random_deposition_fixed_bkg_TFBS_full|recalcitrant_bg_6|deposition_81
44	55	GCAAAATCAGGA	Gata4/6	0.0639687	0.0919165711599739	-	derivatization:Lama1_chr17_7784|random_deposition_fixed_bkg_TFBS_full|recalcitrant_bg_6|deposition_81
59	70	ATTTTATCCTAG	Gata4/6	0.0746777	0.107304324241593	-	derivatization:Lama1_chr17_7784|random_deposition_fixed_bkg_TFBS_full|recalcitrant_bg_6|deposition_81
68	79	TAGGGTGGGTCT	Klf4	0.20516	0.73957374236932	-	derivatization:Lama1_chr17_7784|random_deposition_fixed_bkg_TFBS_full|recalcitrant_bg_6|deposition_81
88	99	GTCAGATATAAG	Gata4/6	0.141479	0.203291055956146	+	derivatization:Lama1_chr17_7784|random_deposition_fixed_bkg_TFBS_full|recalcitrant_bg_6|deposition_81
95	106	ATAAGATACAAT	Gata4/6	0.121021	0.173894972984463	+	derivatization:Lama1_chr17_7784|random_deposition_fixed_bkg_TFBS_full|recalcitrant_bg_6|deposition_81
99	110	GATACAATGTAT	Sox17	0.0778688	0.387146385224121	+	derivatization:Lama1_chr17_7784|random_deposition_fixed_bkg_TFBS_full|recalcitrant_bg_6|deposition_81
104	115	AATGTATCTATG	Gata4/6	0.0840292	0.120741486716405	-	derivatization:Lama1_chr17_7784|random_deposition_fixed_bkg_TFBS_full|recalcitrant_bg_6|deposition_81
110	123	TCTATGTGTTTGTC	Foxa2	0.0188933	0.0838528167629598	-	derivatization:Lama1_chr17_7784|random_deposition_fixed_bkg_TFBS_full|recalcitrant_bg_6|deposition_81
114	127	TGTGTTTGTCCTTG	Foxa2	0.0694316	0.308153431764653	-	derivatization:Lama1_chr17_7784|random_deposition_fixed_bkg_TFBS_full|recalcitrant_bg_6|deposition_81
114	125	TGTGTTTGTCCT	Sox17	0.0109681	0.0545309580701985	-	derivatization:Lama1_chr17_7784|random_deposition_fixed_bkg_TFBS_full|recalcitrant_bg_6|deposition_81
127	140	GGATATTGATAAAA	Hnf1b	0.000868073	0.0603679314197187	-	derivatization:Lama1_chr17_7784|random_deposition_fixed_bkg_TFBS_full|recalcitrant_bg_6|deposition_81
128	141	GATATTGATAAAAA	Foxa2	0.0445869	0.197886931119943	-	derivatization:Lama1_chr17_7784|random_deposition_fixed_bkg_TFBS_full|recalcitrant_bg_6|deposition_81
130	141	TATTGATAAAAA	Gata4/6	0.369842	0.531425658344582	+	derivatization:Lama1_chr17_7784|random_deposition_fixed_bkg_TFBS_full|recalcitrant_bg_6|deposition_81
141	152	ACATGATCACCC	Gata4/6	0.12591	0.180919972967284	+	derivatization:Lama1_chr17_7784|random_deposition_fixed_bkg_TFBS_full|recalcitrant_bg_6|deposition_81
142	153	CATGATCACCCT	Jun_Atf3	0.0212912	0.0531775478015233	-	derivatization:Lama1_chr17_7784|random_deposition_fixed_bkg_TFBS_full|recalcitrant_bg_6|deposition_81
143	154	ATGATCACCCTA	Klf4	0.0210173	0.0757644921792684	+	derivatization:Lama1_chr17_7784|random_deposition_fixed_bkg_TFBS_full|recalcitrant_bg_6|deposition_81
149	160	ACCCTATCTCTA	Gata4/6	0.285714	0.828398992683566	-	derivatization:Lama1_chr17_7784|random_deposition_fixed_bkg_TFBS_full|recalcitrant_bg_6|deposition_81
158	169	CTATAATCAAAG	Gata4/6	0.110539	0.15883339601168	-	derivatization:Lama1_chr17_7784|random_deposition_fixed_bkg_TFBS_full|recalcitrant_bg_6|deposition_81
165	176	CAAAGATAACAG	Gata4/6	0.590328	0.848241806066483	+	derivatization:Lama1_chr17_7784|random_deposition_fixed_bkg_TFBS_full|recalcitrant_bg_6|deposition_81
182	195	GATGTTGATTAGAG	Foxa2	0.0300336	0.133296033913188	-	derivatization:Lama1_chr17_7784|random_deposition_fixed_bkg_TFBS_full|recalcitrant_bg_6|deposition_81
184	195	TGTTGATTAGAG	Gata4/6	0.194879	0.28002147098635	+	derivatization:Lama1_chr17_7784|random_deposition_fixed_bkg_TFBS_full|recalcitrant_bg_6|deposition_81
198	209	TCTGACCCCATT	Jun_Atf3	0.0493597	0.123282285931223	-	derivatization:Lama1_chr17_7784|random_deposition_fixed_bkg_TFBS_full|recalcitrant_bg_6|deposition_81
203	214	CCCCATTGTCAT	Sox17	0.174041	0.865293211540324	-	derivatization:Lama1_chr17_7784|random_deposition_fixed_bkg_TFBS_full|recalcitrant_bg_6|deposition_81
204	215	CCCATTGTCATA	Jun_Atf3	0.0477412	0.119239871172225	+	derivatization:Lama1_chr17_7784|random_deposition_fixed_bkg_TFBS_full|recalcitrant_bg_6|deposition_81
211	222	TCATATTGTCTT	Sox17	0.0812342	0.403878406840394	-	derivatization:Lama1_chr17_7784|random_deposition_fixed_bkg_TFBS_full|recalcitrant_bg_6|deposition_81
212	225	CATATTGTCTTTTC	Foxa2	0.015858	0.0703814562954601	-	derivatization:Lama1_chr17_7784|random_deposition_fixed_bkg_TFBS_full|recalcitrant_bg_6|deposition_81
233	244	CCTTGATAAGCT	Gata4/6	0.49302	0.708420022812568	+	derivatization:Lama1_chr17_7784|random_deposition_fixed_bkg_TFBS_full|recalcitrant_bg_6|deposition_81
257	268	GGAAGATTTACA	Gata4/6	0.0414773	0.0595986974406793	+	derivatization:Lama1_chr17_7784|random_deposition_fixed_bkg_TFBS_full|recalcitrant_bg_6|deposition_81
259	272	AAGATTTACAGGTC	Foxa2	0.0127596	0.0566300434952423	-	derivatization:Lama1_chr17_7784|random_deposition_fixed_bkg_TFBS_full|recalcitrant_bg_6|deposition_81
279	290	CTACATTGTCAA	Sox17	0.0466049	0.231709215613078	-	derivatization:Lama1_chr17_7784|random_deposition_fixed_bkg_TFBS_full|recalcitrant_bg_6|deposition_81
286	297	GTCAAATCTCCT	Gata4/6	0.10745	0.154394814513023	-	derivatization:Lama1_chr17_7784|random_deposition_fixed_bkg_TFBS_full|recalcitrant_bg_6|deposition_81
4	15	ATGGGATGTGTT	Klf4	0.0167785	0.0604841978765044	-	derivatization:Lama1_chr17_7784|random_deposition_fixed_bkg_TFBS_full|recalcitrant_bg_6|deposition_82
10	23	TGTGTTTGTCCTTG	Foxa2	0.0694316	0.308153431764653	-	derivatization:Lama1_chr17_7784|random_deposition_fixed_bkg_TFBS_full|recalcitrant_bg_6|deposition_82
10	21	TGTGTTTGTCCT	Sox17	0.0109681	0.0545309580701985	-	derivatization:Lama1_chr17_7784|random_deposition_fixed_bkg_TFBS_full|recalcitrant_bg_6|deposition_82
16	27	TGTCCTTGTTTT	Sox17	0.0282246	0.140326444794278	-	derivatization:Lama1_chr17_7784|random_deposition_fixed_bkg_TFBS_full|recalcitrant_bg_6|deposition_82
20	33	CTTGTTTTCTCTCC	Foxa2	0.0205074	0.0910165643103493	-	derivatization:Lama1_chr17_7784|random_deposition_fixed_bkg_TFBS_full|recalcitrant_bg_6|deposition_82
40	53	GATGTTGATTAGAG	Foxa2	0.0300336	0.133296033913188	-	derivatization:Lama1_chr17_7784|random_deposition_fixed_bkg_TFBS_full|recalcitrant_bg_6|deposition_82
42	53	TGTTGATTAGAG	Gata4/6	0.194879	0.28002147098635	+	derivatization:Lama1_chr17_7784|random_deposition_fixed_bkg_TFBS_full|recalcitrant_bg_6|deposition_82
59	70	ATTTTATCCCTA	Gata4/6	0.100871	0.144941454953403	-	derivatization:Lama1_chr17_7784|random_deposition_fixed_bkg_TFBS_full|recalcitrant_bg_6|deposition_82
77	88	AGAAAGGTCAGA	Jun_Atf3	0.0246311	0.0615193834849187	+	derivatization:Lama1_chr17_7784|random_deposition_fixed_bkg_TFBS_full|recalcitrant_bg_6|deposition_82
83	94	GTCAGATATAAG	Gata4/6	0.141479	0.203291055956146	+	derivatization:Lama1_chr17_7784|random_deposition_fixed_bkg_TFBS_full|recalcitrant_bg_6|deposition_82
99	110	TATACAATGTAT	Sox17	0.07715	0.383572671211588	+	derivatization:Lama1_chr17_7784|random_deposition_fixed_bkg_TFBS_full|recalcitrant_bg_6|deposition_82
104	115	AATGTATCTAGT	Gata4/6	0.0865416	0.124351552160635	-	derivatization:Lama1_chr17_7784|random_deposition_fixed_bkg_TFBS_full|recalcitrant_bg_6|deposition_82
115	126	TAGGGTGGGTCT	Klf4	0.20516	0.73957374236932	-	derivatization:Lama1_chr17_7784|random_deposition_fixed_bkg_TFBS_full|recalcitrant_bg_6|deposition_82
119	130	GTGGGTCTGGAT	Klf4	0.0217808	0.0785168052631979	-	derivatization:Lama1_chr17_7784|random_deposition_fixed_bkg_TFBS_full|recalcitrant_bg_6|deposition_82
124	135	TCTGGATATTGA	Gata4/6	0.0366297	0.0526331850829936	+	derivatization:Lama1_chr17_7784|random_deposition_fixed_bkg_TFBS_full|recalcitrant_bg_6|deposition_82
127	140	GGATATTGATAAAA	Hnf1b	0.000868073	0.0603679314197187	-	derivatization:Lama1_chr17_7784|random_deposition_fixed_bkg_TFBS_full|recalcitrant_bg_6|deposition_82
128	141	GATATTGATAAAAA	Foxa2	0.0445869	0.197886931119943	-	derivatization:Lama1_chr17_7784|random_deposition_fixed_bkg_TFBS_full|recalcitrant_bg_6|deposition_82
130	141	TATTGATAAAAA	Gata4/6	0.369842	0.531425658344582	+	derivatization:Lama1_chr17_7784|random_deposition_fixed_bkg_TFBS_full|recalcitrant_bg_6|deposition_82
149	160	CCTTGATAAGCT	Gata4/6	0.49302	0.708420022812568	+	derivatization:Lama1_chr17_7784|random_deposition_fixed_bkg_TFBS_full|recalcitrant_bg_6|deposition_82
160	173	TTAATTGACAATTT	Foxa2	0.0115072	0.0510716038518803	-	derivatization:Lama1_chr17_7784|random_deposition_fixed_bkg_TFBS_full|recalcitrant_bg_6|deposition_82
162	175	AATTGACAATTTAC	Hnf1b	0.00151532	0.10537907968446	-	derivatization:Lama1_chr17_7784|random_deposition_fixed_bkg_TFBS_full|recalcitrant_bg_6|deposition_82
164	175	TTGACAATTTAC	Sox17	0.0187126	0.0930348926417882	+	derivatization:Lama1_chr17_7784|random_deposition_fixed_bkg_TFBS_full|recalcitrant_bg_6|deposition_82
175	186	CTACATTGTCAA	Sox17	0.0466049	0.231709215613078	-	derivatization:Lama1_chr17_7784|random_deposition_fixed_bkg_TFBS_full|recalcitrant_bg_6|deposition_82
177	190	ACATTGTCAATTTA	Foxa2	0.0188569	0.0836912651795852	+	derivatization:Lama1_chr17_7784|random_deposition_fixed_bkg_TFBS_full|recalcitrant_bg_6|deposition_82
183	196	TCAATTTATCCTGT	Foxa2	0.0122565	0.0543971698250288	-	derivatization:Lama1_chr17_7784|random_deposition_fixed_bkg_TFBS_full|recalcitrant_bg_6|deposition_82
185	196	AATTTATCCTGT	Gata4/6	0.0541411	0.0777953009961006	-	derivatization:Lama1_chr17_7784|random_deposition_fixed_bkg_TFBS_full|recalcitrant_bg_6|deposition_82
195	206	GTTCATTGATAT	Sox17	0.0367562	0.182743665814483	-	derivatization:Lama1_chr17_7784|random_deposition_fixed_bkg_TFBS_full|recalcitrant_bg_6|deposition_82
196	209	TTCATTGATATTGT	Foxa2	0.013665	0.0606484172201704	-	derivatization:Lama1_chr17_7784|random_deposition_fixed_bkg_TFBS_full|recalcitrant_bg_6|deposition_82
198	209	CATTGATATTGT	Gata4/6	0.130432	0.187417630959168	+	derivatization:Lama1_chr17_7784|random_deposition_fixed_bkg_TFBS_full|recalcitrant_bg_6|deposition_82
201	212	TGATATTGTGTA	Sox17	0.0330231	0.164183521434704	-	derivatization:Lama1_chr17_7784|random_deposition_fixed_bkg_TFBS_full|recalcitrant_bg_6|deposition_82
205	218	ATTGTGTATAGATA	Foxa2	0.0393167	0.17449656972706	-	derivatization:Lama1_chr17_7784|random_deposition_fixed_bkg_TFBS_full|recalcitrant_bg_6|deposition_82
211	222	TATAGATAAGCA	Gata4/6	0.371009	1.07570326227114	+	derivatization:Lama1_chr17_7784|random_deposition_fixed_bkg_TFBS_full|recalcitrant_bg_6|deposition_82
215	228	GATAAGCACACAGG	Foxa2	0.0884745	0.392670207782361	+	derivatization:Lama1_chr17_7784|random_deposition_fixed_bkg_TFBS_full|recalcitrant_bg_6|deposition_82
234	245	CCCCATTGTCAT	Sox17	0.174041	0.865293211540324	-	derivatization:Lama1_chr17_7784|random_deposition_fixed_bkg_TFBS_full|recalcitrant_bg_6|deposition_82
235	246	CCCATTGTCATA	Jun_Atf3	0.0477412	0.119239871172225	+	derivatization:Lama1_chr17_7784|random_deposition_fixed_bkg_TFBS_full|recalcitrant_bg_6|deposition_82
242	253	TCATATTGTCTT	Sox17	0.0812342	0.403878406840394	-	derivatization:Lama1_chr17_7784|random_deposition_fixed_bkg_TFBS_full|recalcitrant_bg_6|deposition_82
243	256	CATATTGTCTTTTC	Foxa2	0.015858	0.0703814562954601	-	derivatization:Lama1_chr17_7784|random_deposition_fixed_bkg_TFBS_full|recalcitrant_bg_6|deposition_82
261	272	ACATGATCACCC	Gata4/6	0.12591	0.180919972967284	+	derivatization:Lama1_chr17_7784|random_deposition_fixed_bkg_TFBS_full|recalcitrant_bg_6|deposition_82
262	273	CATGATCACCCT	Jun_Atf3	0.0212912	0.0531775478015233	-	derivatization:Lama1_chr17_7784|random_deposition_fixed_bkg_TFBS_full|recalcitrant_bg_6|deposition_82
263	274	ATGATCACCCTA	Klf4	0.0210173	0.0757644921792684	+	derivatization:Lama1_chr17_7784|random_deposition_fixed_bkg_TFBS_full|recalcitrant_bg_6|deposition_82
269	280	ACCCTATCTCTA	Gata4/6	0.285714	0.828398992683566	-	derivatization:Lama1_chr17_7784|random_deposition_fixed_bkg_TFBS_full|recalcitrant_bg_6|deposition_82
284	295	TAGACAAAGATA	Sox17	0.0211038	0.104923408149256	+	derivatization:Lama1_chr17_7784|random_deposition_fixed_bkg_TFBS_full|recalcitrant_bg_6|deposition_82
288	299	CAAAGATAACAG	Gata4/6	0.590328	0.848241806066483	+	derivatization:Lama1_chr17_7784|random_deposition_fixed_bkg_TFBS_full|recalcitrant_bg_6|deposition_82
2	13	CAAAGATAACAG	Gata4/6	0.590328	0.848241806066483	+	derivatization:Lama1_chr17_7784|random_deposition_fixed_bkg_TFBS_full|recalcitrant_bg_6|deposition_83
16	27	CTGCATTGATAT	Sox17	0.0266445	0.132470538406962	-	derivatization:Lama1_chr17_7784|random_deposition_fixed_bkg_TFBS_full|recalcitrant_bg_6|deposition_83
17	30	TGCATTGATATTGT	Foxa2	0.0112993	0.0501488957699138	-	derivatization:Lama1_chr17_7784|random_deposition_fixed_bkg_TFBS_full|recalcitrant_bg_6|deposition_83
19	30	CATTGATATTGT	Gata4/6	0.130432	0.187417630959168	+	derivatization:Lama1_chr17_7784|random_deposition_fixed_bkg_TFBS_full|recalcitrant_bg_6|deposition_83
22	33	TGATATTGTGTA	Sox17	0.0330231	0.164183521434704	-	derivatization:Lama1_chr17_7784|random_deposition_fixed_bkg_TFBS_full|recalcitrant_bg_6|deposition_83
26	39	ATTGTGTATAGATA	Foxa2	0.0393167	0.17449656972706	-	derivatization:Lama1_chr17_7784|random_deposition_fixed_bkg_TFBS_full|recalcitrant_bg_6|deposition_83
32	43	TATAGATAAGCA	Gata4/6	0.371009	1.07570326227114	+	derivatization:Lama1_chr17_7784|random_deposition_fixed_bkg_TFBS_full|recalcitrant_bg_6|deposition_83
36	49	GATAAGCACACAGG	Foxa2	0.0884745	0.392670207782361	+	derivatization:Lama1_chr17_7784|random_deposition_fixed_bkg_TFBS_full|recalcitrant_bg_6|deposition_83
46	57	CAGGTCGTCAGA	Jun_Atf3	0.0824413	0.205907894884728	+	derivatization:Lama1_chr17_7784|random_deposition_fixed_bkg_TFBS_full|recalcitrant_bg_6|deposition_83
52	63	GTCAGATATAAG	Gata4/6	0.141479	0.203291055956146	+	derivatization:Lama1_chr17_7784|random_deposition_fixed_bkg_TFBS_full|recalcitrant_bg_6|deposition_83
59	70	ATAAGATCCCTA	Gata4/6	0.0391108	0.0561982755835824	+	derivatization:Lama1_chr17_7784|random_deposition_fixed_bkg_TFBS_full|recalcitrant_bg_6|deposition_83
76	87	ACATGATCACCC	Gata4/6	0.12591	0.180919972967284	+	derivatization:Lama1_chr17_7784|random_deposition_fixed_bkg_TFBS_full|recalcitrant_bg_6|deposition_83
77	88	CATGATCACCCT	Jun_Atf3	0.0212912	0.0531775478015233	-	derivatization:Lama1_chr17_7784|random_deposition_fixed_bkg_TFBS_full|recalcitrant_bg_6|deposition_83
78	89	ATGATCACCCTA	Klf4	0.0210173	0.0757644921792684	+	derivatization:Lama1_chr17_7784|random_deposition_fixed_bkg_TFBS_full|recalcitrant_bg_6|deposition_83
84	95	ACCCTATCTCTA	Gata4/6	0.285714	0.828398992683566	-	derivatization:Lama1_chr17_7784|random_deposition_fixed_bkg_TFBS_full|recalcitrant_bg_6|deposition_83
103	114	CCTTGATAAGCT	Gata4/6	0.49302	0.708420022812568	+	derivatization:Lama1_chr17_7784|random_deposition_fixed_bkg_TFBS_full|recalcitrant_bg_6|deposition_83
112	123	GCTACAATGTAA	Sox17	0.0295668	0.146999565199984	+	derivatization:Lama1_chr17_7784|random_deposition_fixed_bkg_TFBS_full|recalcitrant_bg_6|deposition_83
123	136	AGTTGGATATTGAT	Hnf1b	0.00104978	0.0730042831026795	-	derivatization:Lama1_chr17_7784|random_deposition_fixed_bkg_TFBS_full|recalcitrant_bg_6|deposition_83
127	140	GGATATTGATAAAA	Hnf1b	0.000868073	0.0603679314197187	-	derivatization:Lama1_chr17_7784|random_deposition_fixed_bkg_TFBS_full|recalcitrant_bg_6|deposition_83
128	141	GATATTGATAAAAA	Foxa2	0.0445869	0.197886931119943	-	derivatization:Lama1_chr17_7784|random_deposition_fixed_bkg_TFBS_full|recalcitrant_bg_6|deposition_83
130	141	TATTGATAAAAA	Gata4/6	0.369842	0.531425658344582	+	derivatization:Lama1_chr17_7784|random_deposition_fixed_bkg_TFBS_full|recalcitrant_bg_6|deposition_83
139	152	AAAGTTGGCAGTCT	Foxa2	0.0174178	0.0773042079368814	-	derivatization:Lama1_chr17_7784|random_deposition_fixed_bkg_TFBS_full|recalcitrant_bg_6|deposition_83
151	162	CTACATTGTCAA	Sox17	0.0466049	0.231709215613078	-	derivatization:Lama1_chr17_7784|random_deposition_fixed_bkg_TFBS_full|recalcitrant_bg_6|deposition_83
168	181	GATGTTGATTAGAG	Foxa2	0.0300336	0.133296033913188	-	derivatization:Lama1_chr17_7784|random_deposition_fixed_bkg_TFBS_full|recalcitrant_bg_6|deposition_83
170	181	TGTTGATTAGAG	Gata4/6	0.194879	0.28002147098635	+	derivatization:Lama1_chr17_7784|random_deposition_fixed_bkg_TFBS_full|recalcitrant_bg_6|deposition_83
185	196	GCTTTATCCTGT	Gata4/6	0.0834374	0.119891129794778	-	derivatization:Lama1_chr17_7784|random_deposition_fixed_bkg_TFBS_full|recalcitrant_bg_6|deposition_83
223	236	TGTGTTTGTCCTTG	Foxa2	0.0694316	0.308153431764653	-	derivatization:Lama1_chr17_7784|random_deposition_fixed_bkg_TFBS_full|recalcitrant_bg_6|deposition_83
223	234	TGTGTTTGTCCT	Sox17	0.0109681	0.0545309580701985	-	derivatization:Lama1_chr17_7784|random_deposition_fixed_bkg_TFBS_full|recalcitrant_bg_6|deposition_83
239	250	TGGGGAGTGTCT	Klf4	0.06806	0.245346992131292	-	derivatization:Lama1_chr17_7784|random_deposition_fixed_bkg_TFBS_full|recalcitrant_bg_6|deposition_83
252	263	CCCCATTGTCAT	Sox17	0.174041	0.865293211540324	-	derivatization:Lama1_chr17_7784|random_deposition_fixed_bkg_TFBS_full|recalcitrant_bg_6|deposition_83
253	264	CCCATTGTCATA	Jun_Atf3	0.0477412	0.119239871172225	+	derivatization:Lama1_chr17_7784|random_deposition_fixed_bkg_TFBS_full|recalcitrant_bg_6|deposition_83
260	271	TCATATTGTCTT	Sox17	0.0812342	0.403878406840394	-	derivatization:Lama1_chr17_7784|random_deposition_fixed_bkg_TFBS_full|recalcitrant_bg_6|deposition_83
282	293	GATAGATAGGGT	Gata4/6	0.297993	0.428185890750853	+	derivatization:Lama1_chr17_7784|random_deposition_fixed_bkg_TFBS_full|recalcitrant_bg_6|deposition_83
288	299	TAGGGTGGGTCT	Klf4	0.20516	0.73957374236932	-	derivatization:Lama1_chr17_7784|random_deposition_fixed_bkg_TFBS_full|recalcitrant_bg_6|deposition_83
8	19	GAAACAAAGATA	Sox17	0.0462032	0.229712052398227	+	derivatization:Lama1_chr17_7784|random_deposition_fixed_bkg_TFBS_full|recalcitrant_bg_6|deposition_84
12	23	CAAAGATAACAG	Gata4/6	0.590328	0.848241806066483	+	derivatization:Lama1_chr17_7784|random_deposition_fixed_bkg_TFBS_full|recalcitrant_bg_6|deposition_84
29	40	CCTTGATAAGCT	Gata4/6	0.49302	0.708420022812568	+	derivatization:Lama1_chr17_7784|random_deposition_fixed_bkg_TFBS_full|recalcitrant_bg_6|deposition_84
37	48	AGCTCCTTCACC	Jun_Atf3	0.0300592	0.0750767709135957	+	derivatization:Lama1_chr17_7784|random_deposition_fixed_bkg_TFBS_full|recalcitrant_bg_6|deposition_84
40	51	TCCTTCACCCCA	Klf4	0.0318768	0.114911504536744	+	derivatization:Lama1_chr17_7784|random_deposition_fixed_bkg_TFBS_full|recalcitrant_bg_6|deposition_84
47	58	CCCCATTGTCAT	Sox17	0.174041	0.865293211540324	-	derivatization:Lama1_chr17_7784|random_deposition_fixed_bkg_TFBS_full|recalcitrant_bg_6|deposition_84
48	59	CCCATTGTCATA	Jun_Atf3	0.0477412	0.119239871172225	+	derivatization:Lama1_chr17_7784|random_deposition_fixed_bkg_TFBS_full|recalcitrant_bg_6|deposition_84
55	66	TCATATTGTCTT	Sox17	0.0812342	0.403878406840394	-	derivatization:Lama1_chr17_7784|random_deposition_fixed_bkg_TFBS_full|recalcitrant_bg_6|deposition_84
91	104	TGTGTTTGTCCTTG	Foxa2	0.0694316	0.308153431764653	-	derivatization:Lama1_chr17_7784|random_deposition_fixed_bkg_TFBS_full|recalcitrant_bg_6|deposition_84
91	102	TGTGTTTGTCCT	Sox17	0.0109681	0.0545309580701985	-	derivatization:Lama1_chr17_7784|random_deposition_fixed_bkg_TFBS_full|recalcitrant_bg_6|deposition_84
107	118	GTACATTGATAT	Sox17	0.0180587	0.0897838470202035	-	derivatization:Lama1_chr17_7784|random_deposition_fixed_bkg_TFBS_full|recalcitrant_bg_6|deposition_84
108	121	TACATTGATATTGT	Foxa2	0.0177049	0.0785784238595971	-	derivatization:Lama1_chr17_7784|random_deposition_fixed_bkg_TFBS_full|recalcitrant_bg_6|deposition_84
110	121	CATTGATATTGT	Gata4/6	0.130432	0.187417630959168	+	derivatization:Lama1_chr17_7784|random_deposition_fixed_bkg_TFBS_full|recalcitrant_bg_6|deposition_84
113	124	TGATATTGTGTA	Sox17	0.0330231	0.164183521434704	-	derivatization:Lama1_chr17_7784|random_deposition_fixed_bkg_TFBS_full|recalcitrant_bg_6|deposition_84
117	130	ATTGTGTATAGATA	Foxa2	0.0393167	0.17449656972706	-	derivatization:Lama1_chr17_7784|random_deposition_fixed_bkg_TFBS_full|recalcitrant_bg_6|deposition_84
123	134	TATAGATAAGCA	Gata4/6	0.371009	1.07570326227114	+	derivatization:Lama1_chr17_7784|random_deposition_fixed_bkg_TFBS_full|recalcitrant_bg_6|deposition_84
127	140	GATAAGCACACAGG	Foxa2	0.0884745	0.392670207782361	+	derivatization:Lama1_chr17_7784|random_deposition_fixed_bkg_TFBS_full|recalcitrant_bg_6|deposition_84
154	165	TGGCAAGTCAGA	Jun_Atf3	0.0684391	0.170935574873339	+	derivatization:Lama1_chr17_7784|random_deposition_fixed_bkg_TFBS_full|recalcitrant_bg_6|deposition_84
160	171	GTCAGATATAAG	Gata4/6	0.141479	0.203291055956146	+	derivatization:Lama1_chr17_7784|random_deposition_fixed_bkg_TFBS_full|recalcitrant_bg_6|deposition_84
185	196	GCTTTATCCTCT	Gata4/6	0.0741449	0.10653874437028	-	derivatization:Lama1_chr17_7784|random_deposition_fixed_bkg_TFBS_full|recalcitrant_bg_6|deposition_84
195	206	CTACATTGTCAA	Sox17	0.0466049	0.231709215613078	-	derivatization:Lama1_chr17_7784|random_deposition_fixed_bkg_TFBS_full|recalcitrant_bg_6|deposition_84
201	212	TGTCAATCTGGT	Gata4/6	0.0761878	0.109474185659891	-	derivatization:Lama1_chr17_7784|random_deposition_fixed_bkg_TFBS_full|recalcitrant_bg_6|deposition_84
212	223	TAGGGTGGGTCT	Klf4	0.20516	0.73957374236932	-	derivatization:Lama1_chr17_7784|random_deposition_fixed_bkg_TFBS_full|recalcitrant_bg_6|deposition_84
214	225	GGGTGGGTCTTC	Jun_Atf3	0.0248225	0.061997429938346	+	derivatization:Lama1_chr17_7784|random_deposition_fixed_bkg_TFBS_full|recalcitrant_bg_6|deposition_84
230	243	GATGTTGATTAGAG	Foxa2	0.0300336	0.133296033913188	-	derivatization:Lama1_chr17_7784|random_deposition_fixed_bkg_TFBS_full|recalcitrant_bg_6|deposition_84
232	243	TGTTGATTAGAG	Gata4/6	0.194879	0.28002147098635	+	derivatization:Lama1_chr17_7784|random_deposition_fixed_bkg_TFBS_full|recalcitrant_bg_6|deposition_84
252	263	TATTACATGATC	Jun_Atf3	0.0340125	0.0849506530679018	-	derivatization:Lama1_chr17_7784|random_deposition_fixed_bkg_TFBS_full|recalcitrant_bg_6|deposition_84
256	267	ACATGATCACCC	Gata4/6	0.12591	0.180919972967284	+	derivatization:Lama1_chr17_7784|random_deposition_fixed_bkg_TFBS_full|recalcitrant_bg_6|deposition_84
257	268	CATGATCACCCT	Jun_Atf3	0.0212912	0.0531775478015233	-	derivatization:Lama1_chr17_7784|random_deposition_fixed_bkg_TFBS_full|recalcitrant_bg_6|deposition_84
258	269	ATGATCACCCTA	Klf4	0.0210173	0.0757644921792684	+	derivatization:Lama1_chr17_7784|random_deposition_fixed_bkg_TFBS_full|recalcitrant_bg_6|deposition_84
264	275	ACCCTATCTCTA	Gata4/6	0.285714	0.828398992683566	-	derivatization:Lama1_chr17_7784|random_deposition_fixed_bkg_TFBS_full|recalcitrant_bg_6|deposition_84
286	297	GAGCAATCTCCT	Gata4/6	0.0823669	0.118352929246279	-	derivatization:Lama1_chr17_7784|random_deposition_fixed_bkg_TFBS_full|recalcitrant_bg_6|deposition_84
21	32	CCCCATTGTCAT	Sox17	0.174041	0.865293211540324	-	derivatization:Lama1_chr17_7784|random_deposition_fixed_bkg_TFBS_full|recalcitrant_bg_6|deposition_85
22	33	CCCATTGTCATA	Jun_Atf3	0.0477412	0.119239871172225	+	derivatization:Lama1_chr17_7784|random_deposition_fixed_bkg_TFBS_full|recalcitrant_bg_6|deposition_85
29	40	TCATATTGTCTT	Sox17	0.0812342	0.403878406840394	-	derivatization:Lama1_chr17_7784|random_deposition_fixed_bkg_TFBS_full|recalcitrant_bg_6|deposition_85
44	55	TCAAAATCAGGA	Gata4/6	0.0699478	0.100507934914788	-	derivatization:Lama1_chr17_7784|random_deposition_fixed_bkg_TFBS_full|recalcitrant_bg_6|deposition_85
59	70	ATTTTATCCCTA	Gata4/6	0.100871	0.144941454953403	-	derivatization:Lama1_chr17_7784|random_deposition_fixed_bkg_TFBS_full|recalcitrant_bg_6|deposition_85
78	89	TAGGGTGGGTCT	Klf4	0.20516	0.73957374236932	-	derivatization:Lama1_chr17_7784|random_deposition_fixed_bkg_TFBS_full|recalcitrant_bg_6|deposition_85
96	107	TTTTATTGTGTT	Sox17	0.150415	0.747829984968127	-	derivatization:Lama1_chr17_7784|random_deposition_fixed_bkg_TFBS_full|recalcitrant_bg_6|deposition_85
102	115	TGTGTTTGTCCTTG	Foxa2	0.0694316	0.308153431764653	-	derivatization:Lama1_chr17_7784|random_deposition_fixed_bkg_TFBS_full|recalcitrant_bg_6|deposition_85
102	113	TGTGTTTGTCCT	Sox17	0.0109681	0.0545309580701985	-	derivatization:Lama1_chr17_7784|random_deposition_fixed_bkg_TFBS_full|recalcitrant_bg_6|deposition_85
123	136	AGTTGGATATTGAT	Hnf1b	0.00104978	0.0730042831026795	-	derivatization:Lama1_chr17_7784|random_deposition_fixed_bkg_TFBS_full|recalcitrant_bg_6|deposition_85
127	140	GGATATTGATAAAA	Hnf1b	0.000868073	0.0603679314197187	-	derivatization:Lama1_chr17_7784|random_deposition_fixed_bkg_TFBS_full|recalcitrant_bg_6|deposition_85
128	141	GATATTGATAAAAA	Foxa2	0.0445869	0.197886931119943	-	derivatization:Lama1_chr17_7784|random_deposition_fixed_bkg_TFBS_full|recalcitrant_bg_6|deposition_85
130	141	TATTGATAAAAA	Gata4/6	0.369842	0.531425658344582	+	derivatization:Lama1_chr17_7784|random_deposition_fixed_bkg_TFBS_full|recalcitrant_bg_6|deposition_85
147	158	ACATGATCACCC	Gata4/6	0.12591	0.180919972967284	+	derivatization:Lama1_chr17_7784|random_deposition_fixed_bkg_TFBS_full|recalcitrant_bg_6|deposition_85
148	159	CATGATCACCCT	Jun_Atf3	0.0212912	0.0531775478015233	-	derivatization:Lama1_chr17_7784|random_deposition_fixed_bkg_TFBS_full|recalcitrant_bg_6|deposition_85
149	160	ATGATCACCCTA	Klf4	0.0210173	0.0757644921792684	+	derivatization:Lama1_chr17_7784|random_deposition_fixed_bkg_TFBS_full|recalcitrant_bg_6|deposition_85
155	166	ACCCTATCTCTA	Gata4/6	0.285714	0.828398992683566	-	derivatization:Lama1_chr17_7784|random_deposition_fixed_bkg_TFBS_full|recalcitrant_bg_6|deposition_85
167	178	ACAACAAAGATA	Sox17	0.0246682	0.12264481358369	+	derivatization:Lama1_chr17_7784|random_deposition_fixed_bkg_TFBS_full|recalcitrant_bg_6|deposition_85
171	182	CAAAGATAACAG	Gata4/6	0.590328	0.848241806066483	+	derivatization:Lama1_chr17_7784|random_deposition_fixed_bkg_TFBS_full|recalcitrant_bg_6|deposition_85
189	200	CCTTGATAAGCT	Gata4/6	0.49302	0.708420022812568	+	derivatization:Lama1_chr17_7784|random_deposition_fixed_bkg_TFBS_full|recalcitrant_bg_6|deposition_85
206	219	GATGTTGATTAGAG	Foxa2	0.0300336	0.133296033913188	-	derivatization:Lama1_chr17_7784|random_deposition_fixed_bkg_TFBS_full|recalcitrant_bg_6|deposition_85
208	219	TGTTGATTAGAG	Gata4/6	0.194879	0.28002147098635	+	derivatization:Lama1_chr17_7784|random_deposition_fixed_bkg_TFBS_full|recalcitrant_bg_6|deposition_85
226	237	CTGGGCCTGGGG	Klf4	0.0221475	0.079838708613397	-	derivatization:Lama1_chr17_7784|random_deposition_fixed_bkg_TFBS_full|recalcitrant_bg_6|deposition_85
231	242	CCTGGGGTCAGA	Jun_Atf3	0.0408511	0.102030948137954	+	derivatization:Lama1_chr17_7784|random_deposition_fixed_bkg_TFBS_full|recalcitrant_bg_6|deposition_85
237	248	GTCAGATATAAG	Gata4/6	0.141479	0.203291055956146	+	derivatization:Lama1_chr17_7784|random_deposition_fixed_bkg_TFBS_full|recalcitrant_bg_6|deposition_85
252	263	CTACATTGTCAA	Sox17	0.0466049	0.231709215613078	-	derivatization:Lama1_chr17_7784|random_deposition_fixed_bkg_TFBS_full|recalcitrant_bg_6|deposition_85
254	267	ACATTGTCAATTAC	Foxa2	0.0113754	0.0504866450966942	+	derivatization:Lama1_chr17_7784|random_deposition_fixed_bkg_TFBS_full|recalcitrant_bg_6|deposition_85
259	272	GTCAATTACACATT	Foxa2	0.0392708	0.174292854955717	+	derivatization:Lama1_chr17_7784|random_deposition_fixed_bkg_TFBS_full|recalcitrant_bg_6|deposition_85
262	275	AATTACACATTGAT	Hnf1b	0.00657819	0.457463511462606	-	derivatization:Lama1_chr17_7784|random_deposition_fixed_bkg_TFBS_full|recalcitrant_bg_6|deposition_85
262	273	AATTACACATTG	Jun_Atf3	0.0598092	0.149381274515803	-	derivatization:Lama1_chr17_7784|random_deposition_fixed_bkg_TFBS_full|recalcitrant_bg_6|deposition_85
266	277	ACACATTGATAT	Sox17	0.0166648	0.0828536856928953	-	derivatization:Lama1_chr17_7784|random_deposition_fixed_bkg_TFBS_full|recalcitrant_bg_6|deposition_85
267	280	CACATTGATATTGT	Foxa2	0.0157499	0.06990168359868	-	derivatization:Lama1_chr17_7784|random_deposition_fixed_bkg_TFBS_full|recalcitrant_bg_6|deposition_85
269	280	CATTGATATTGT	Gata4/6	0.130432	0.187417630959168	+	derivatization:Lama1_chr17_7784|random_deposition_fixed_bkg_TFBS_full|recalcitrant_bg_6|deposition_85
272	283	TGATATTGTGTA	Sox17	0.0330231	0.164183521434704	-	derivatization:Lama1_chr17_7784|random_deposition_fixed_bkg_TFBS_full|recalcitrant_bg_6|deposition_85
276	289	ATTGTGTATAGATA	Foxa2	0.0393167	0.17449656972706	-	derivatization:Lama1_chr17_7784|random_deposition_fixed_bkg_TFBS_full|recalcitrant_bg_6|deposition_85
282	293	TATAGATAAGCA	Gata4/6	0.371009	1.07570326227114	+	derivatization:Lama1_chr17_7784|random_deposition_fixed_bkg_TFBS_full|recalcitrant_bg_6|deposition_85
286	299	GATAAGCACACAGG	Foxa2	0.0884745	0.392670207782361	+	derivatization:Lama1_chr17_7784|random_deposition_fixed_bkg_TFBS_full|recalcitrant_bg_6|deposition_85
4	17	GATGTTGATTAGAG	Foxa2	0.0300336	0.133296033913188	-	derivatization:Lama1_chr17_7784|random_deposition_fixed_bkg_TFBS_full|recalcitrant_bg_6|deposition_86
6	17	TGTTGATTAGAG	Gata4/6	0.194879	0.28002147098635	+	derivatization:Lama1_chr17_7784|random_deposition_fixed_bkg_TFBS_full|recalcitrant_bg_6|deposition_86
17	30	GGTTAATTTTTCTC	Hnf1b	0.000899585	0.0625593534025452	-	derivatization:Lama1_chr17_7784|random_deposition_fixed_bkg_TFBS_full|recalcitrant_bg_6|deposition_86
18	31	GTTAATTTTTCTCT	Hnf1b	0.00165307	0.114958553476487	+	derivatization:Lama1_chr17_7784|random_deposition_fixed_bkg_TFBS_full|recalcitrant_bg_6|deposition_86
30	41	CTCCAATGTATC	Sox17	0.0102844	0.0511317534647888	-	derivatization:Lama1_chr17_7784|random_deposition_fixed_bkg_TFBS_full|recalcitrant_bg_6|deposition_86
44	55	TCAAAATCAGGA	Gata4/6	0.0699478	0.100507934914788	-	derivatization:Lama1_chr17_7784|random_deposition_fixed_bkg_TFBS_full|recalcitrant_bg_6|deposition_86
56	67	CCCCATTGTCAT	Sox17	0.174041	0.865293211540324	-	derivatization:Lama1_chr17_7784|random_deposition_fixed_bkg_TFBS_full|recalcitrant_bg_6|deposition_86
57	68	CCCATTGTCATA	Jun_Atf3	0.0477412	0.119239871172225	+	derivatization:Lama1_chr17_7784|random_deposition_fixed_bkg_TFBS_full|recalcitrant_bg_6|deposition_86
64	75	TCATATTGTCTT	Sox17	0.0812342	0.403878406840394	-	derivatization:Lama1_chr17_7784|random_deposition_fixed_bkg_TFBS_full|recalcitrant_bg_6|deposition_86
65	78	CATATTGTCTTTAG	Foxa2	0.0187494	0.0832141554209925	-	derivatization:Lama1_chr17_7784|random_deposition_fixed_bkg_TFBS_full|recalcitrant_bg_6|deposition_86
95	108	CTTTTATACACATG	Foxa2	0.0479702	0.212902795736189	+	derivatization:Lama1_chr17_7784|random_deposition_fixed_bkg_TFBS_full|recalcitrant_bg_6|deposition_86
104	115	ACATGATCACCC	Gata4/6	0.12591	0.180919972967284	+	derivatization:Lama1_chr17_7784|random_deposition_fixed_bkg_TFBS_full|recalcitrant_bg_6|deposition_86
105	116	CATGATCACCCT	Jun_Atf3	0.0212912	0.0531775478015233	-	derivatization:Lama1_chr17_7784|random_deposition_fixed_bkg_TFBS_full|recalcitrant_bg_6|deposition_86
106	117	ATGATCACCCTA	Klf4	0.0210173	0.0757644921792684	+	derivatization:Lama1_chr17_7784|random_deposition_fixed_bkg_TFBS_full|recalcitrant_bg_6|deposition_86
112	123	ACCCTATCTCTA	Gata4/6	0.285714	0.828398992683566	-	derivatization:Lama1_chr17_7784|random_deposition_fixed_bkg_TFBS_full|recalcitrant_bg_6|deposition_86
123	136	AGTTGGATATTGAT	Hnf1b	0.00104978	0.0730042831026795	-	derivatization:Lama1_chr17_7784|random_deposition_fixed_bkg_TFBS_full|recalcitrant_bg_6|deposition_86
127	140	GGATATTGATAAAA	Hnf1b	0.000868073	0.0603679314197187	-	derivatization:Lama1_chr17_7784|random_deposition_fixed_bkg_TFBS_full|recalcitrant_bg_6|deposition_86
128	141	GATATTGATAAAAA	Foxa2	0.0445869	0.197886931119943	-	derivatization:Lama1_chr17_7784|random_deposition_fixed_bkg_TFBS_full|recalcitrant_bg_6|deposition_86
130	141	TATTGATAAAAA	Gata4/6	0.369842	0.531425658344582	+	derivatization:Lama1_chr17_7784|random_deposition_fixed_bkg_TFBS_full|recalcitrant_bg_6|deposition_86
139	152	AAAGTTGGCAGTAC	Foxa2	0.0231483	0.102737486742603	-	derivatization:Lama1_chr17_7784|random_deposition_fixed_bkg_TFBS_full|recalcitrant_bg_6|deposition_86
151	164	ACGTGGCAAATAAT	Foxa2	0.0464484	0.206148696846642	+	derivatization:Lama1_chr17_7784|random_deposition_fixed_bkg_TFBS_full|recalcitrant_bg_6|deposition_86
159	172	AATAATTCTACATT	Foxa2	0.0120991	0.0536985923738429	+	derivatization:Lama1_chr17_7784|random_deposition_fixed_bkg_TFBS_full|recalcitrant_bg_6|deposition_86
166	177	CTACATTGTCAA	Sox17	0.0466049	0.231709215613078	-	derivatization:Lama1_chr17_7784|random_deposition_fixed_bkg_TFBS_full|recalcitrant_bg_6|deposition_86
168	181	ACATTGTCAATTGT	Foxa2	0.0154067	0.0683784829554335	+	derivatization:Lama1_chr17_7784|random_deposition_fixed_bkg_TFBS_full|recalcitrant_bg_6|deposition_86
173	184	GTCAATTGTGTT	Sox17	0.0998342	0.496353477281554	-	derivatization:Lama1_chr17_7784|random_deposition_fixed_bkg_TFBS_full|recalcitrant_bg_6|deposition_86
179	192	TGTGTTTGTCCTTG	Foxa2	0.0694316	0.308153431764653	-	derivatization:Lama1_chr17_7784|random_deposition_fixed_bkg_TFBS_full|recalcitrant_bg_6|deposition_86
179	190	TGTGTTTGTCCT	Sox17	0.0109681	0.0545309580701985	-	derivatization:Lama1_chr17_7784|random_deposition_fixed_bkg_TFBS_full|recalcitrant_bg_6|deposition_86
188	199	CCTTGCGTCAGA	Jun_Atf3	0.188507	0.470820808757691	+	derivatization:Lama1_chr17_7784|random_deposition_fixed_bkg_TFBS_full|recalcitrant_bg_6|deposition_86
194	205	GTCAGATATAAG	Gata4/6	0.141479	0.203291055956146	+	derivatization:Lama1_chr17_7784|random_deposition_fixed_bkg_TFBS_full|recalcitrant_bg_6|deposition_86
222	233	TAGGGTGGGTCT	Klf4	0.20516	0.73957374236932	-	derivatization:Lama1_chr17_7784|random_deposition_fixed_bkg_TFBS_full|recalcitrant_bg_6|deposition_86
226	237	GTGGGTCTGGGG	Klf4	0.0233158	0.0840502703369789	-	derivatization:Lama1_chr17_7784|random_deposition_fixed_bkg_TFBS_full|recalcitrant_bg_6|deposition_86
233	244	TGGGGCATTGAT	Klf4	0.0275426	0.09928730628086	-	derivatization:Lama1_chr17_7784|random_deposition_fixed_bkg_TFBS_full|recalcitrant_bg_6|deposition_86
235	246	GGGCATTGATAT	Sox17	0.0195979	0.0974364076881086	-	derivatization:Lama1_chr17_7784|random_deposition_fixed_bkg_TFBS_full|recalcitrant_bg_6|deposition_86
238	249	CATTGATATTGT	Gata4/6	0.130432	0.187417630959168	+	derivatization:Lama1_chr17_7784|random_deposition_fixed_bkg_TFBS_full|recalcitrant_bg_6|deposition_86
241	252	TGATATTGTGTA	Sox17	0.0330231	0.164183521434704	-	derivatization:Lama1_chr17_7784|random_deposition_fixed_bkg_TFBS_full|recalcitrant_bg_6|deposition_86
245	258	ATTGTGTATAGATA	Foxa2	0.0393167	0.17449656972706	-	derivatization:Lama1_chr17_7784|random_deposition_fixed_bkg_TFBS_full|recalcitrant_bg_6|deposition_86
251	262	TATAGATAAGCA	Gata4/6	0.371009	1.07570326227114	+	derivatization:Lama1_chr17_7784|random_deposition_fixed_bkg_TFBS_full|recalcitrant_bg_6|deposition_86
255	268	GATAAGCACACAGG	Foxa2	0.0884745	0.392670207782361	+	derivatization:Lama1_chr17_7784|random_deposition_fixed_bkg_TFBS_full|recalcitrant_bg_6|deposition_86
268	279	GGGTCCGTCCTT	Jun_Atf3	0.0265922	0.0664174864097687	+	derivatization:Lama1_chr17_7784|random_deposition_fixed_bkg_TFBS_full|recalcitrant_bg_6|deposition_86
276	287	CCTTGATAAGCT	Gata4/6	0.49302	0.708420022812568	+	derivatization:Lama1_chr17_7784|random_deposition_fixed_bkg_TFBS_full|recalcitrant_bg_6|deposition_86
289	300	CAAAGATAACAG	Gata4/6	0.590328	0.848241806066483	+	derivatization:Lama1_chr17_7784|random_deposition_fixed_bkg_TFBS_full|recalcitrant_bg_6|deposition_86
2	13	CCTTGATAAGCT	Gata4/6	0.49302	0.708420022812568	+	derivatization:Lama1_chr17_7784|random_deposition_fixed_bkg_TFBS_full|recalcitrant_bg_6|deposition_87
17	28	ACATGATCACCC	Gata4/6	0.12591	0.180919972967284	+	derivatization:Lama1_chr17_7784|random_deposition_fixed_bkg_TFBS_full|recalcitrant_bg_6|deposition_87
18	29	CATGATCACCCT	Jun_Atf3	0.0212912	0.0531775478015233	-	derivatization:Lama1_chr17_7784|random_deposition_fixed_bkg_TFBS_full|recalcitrant_bg_6|deposition_87
19	30	ATGATCACCCTA	Klf4	0.0210173	0.0757644921792684	+	derivatization:Lama1_chr17_7784|random_deposition_fixed_bkg_TFBS_full|recalcitrant_bg_6|deposition_87
25	36	ACCCTATCTCTA	Gata4/6	0.285714	0.828398992683566	-	derivatization:Lama1_chr17_7784|random_deposition_fixed_bkg_TFBS_full|recalcitrant_bg_6|deposition_87
44	55	TCAAAATCAGTG	Gata4/6	0.0646903	0.0929534375922921	-	derivatization:Lama1_chr17_7784|random_deposition_fixed_bkg_TFBS_full|recalcitrant_bg_6|deposition_87
54	67	TGTGTTTGTCCTTG	Foxa2	0.0694316	0.308153431764653	-	derivatization:Lama1_chr17_7784|random_deposition_fixed_bkg_TFBS_full|recalcitrant_bg_6|deposition_87
54	65	TGTGTTTGTCCT	Sox17	0.0109681	0.0545309580701985	-	derivatization:Lama1_chr17_7784|random_deposition_fixed_bkg_TFBS_full|recalcitrant_bg_6|deposition_87
90	103	GATGTTGATTAGAG	Foxa2	0.0300336	0.133296033913188	-	derivatization:Lama1_chr17_7784|random_deposition_fixed_bkg_TFBS_full|recalcitrant_bg_6|deposition_87
92	103	TGTTGATTAGAG	Gata4/6	0.194879	0.28002147098635	+	derivatization:Lama1_chr17_7784|random_deposition_fixed_bkg_TFBS_full|recalcitrant_bg_6|deposition_87
99	110	TAGAGAATGTAT	Sox17	0.015909	0.0790960158950765	+	derivatization:Lama1_chr17_7784|random_deposition_fixed_bkg_TFBS_full|recalcitrant_bg_6|deposition_87
110	121	TAGGGTGGGTCT	Klf4	0.20516	0.73957374236932	-	derivatization:Lama1_chr17_7784|random_deposition_fixed_bkg_TFBS_full|recalcitrant_bg_6|deposition_87
123	136	AGTTGGATATTGAT	Hnf1b	0.00104978	0.0730042831026795	-	derivatization:Lama1_chr17_7784|random_deposition_fixed_bkg_TFBS_full|recalcitrant_bg_6|deposition_87
127	140	GGATATTGATAAAA	Hnf1b	0.000868073	0.0603679314197187	-	derivatization:Lama1_chr17_7784|random_deposition_fixed_bkg_TFBS_full|recalcitrant_bg_6|deposition_87
128	141	GATATTGATAAAAA	Foxa2	0.0445869	0.197886931119943	-	derivatization:Lama1_chr17_7784|random_deposition_fixed_bkg_TFBS_full|recalcitrant_bg_6|deposition_87
130	141	TATTGATAAAAA	Gata4/6	0.369842	0.531425658344582	+	derivatization:Lama1_chr17_7784|random_deposition_fixed_bkg_TFBS_full|recalcitrant_bg_6|deposition_87
139	152	AAAGTTGGCAAAGA	Foxa2	0.0259911	0.115354487874948	-	derivatization:Lama1_chr17_7784|random_deposition_fixed_bkg_TFBS_full|recalcitrant_bg_6|deposition_87
147	158	CAAAGATAACAG	Gata4/6	0.590328	0.848241806066483	+	derivatization:Lama1_chr17_7784|random_deposition_fixed_bkg_TFBS_full|recalcitrant_bg_6|deposition_87
154	165	AACAGAATAACC	Sox17	0.014089	0.0700473799701888	+	derivatization:Lama1_chr17_7784|random_deposition_fixed_bkg_TFBS_full|recalcitrant_bg_6|deposition_87
164	175	CCCCATTGTCAT	Sox17	0.174041	0.865293211540324	-	derivatization:Lama1_chr17_7784|random_deposition_fixed_bkg_TFBS_full|recalcitrant_bg_6|deposition_87
165	176	CCCATTGTCATA	Jun_Atf3	0.0477412	0.119239871172225	+	derivatization:Lama1_chr17_7784|random_deposition_fixed_bkg_TFBS_full|recalcitrant_bg_6|deposition_87
172	183	TCATATTGTCTT	Sox17	0.0812342	0.403878406840394	-	derivatization:Lama1_chr17_7784|random_deposition_fixed_bkg_TFBS_full|recalcitrant_bg_6|deposition_87
173	186	CATATTGTCTTAGC	Foxa2	0.0237703	0.105498065996972	-	derivatization:Lama1_chr17_7784|random_deposition_fixed_bkg_TFBS_full|recalcitrant_bg_6|deposition_87
185	196	GCTTTATCCTCA	Gata4/6	0.0778433	0.111852972215743	-	derivatization:Lama1_chr17_7784|random_deposition_fixed_bkg_TFBS_full|recalcitrant_bg_6|deposition_87
187	198	TTTATCCTCATT	Jun_Atf3	0.0364066	0.0909302299443403	+	derivatization:Lama1_chr17_7784|random_deposition_fixed_bkg_TFBS_full|recalcitrant_bg_6|deposition_87
192	203	CCTCATTGATAT	Sox17	0.0266997	0.132744980551498	-	derivatization:Lama1_chr17_7784|random_deposition_fixed_bkg_TFBS_full|recalcitrant_bg_6|deposition_87
193	206	CTCATTGATATTGT	Foxa2	0.0121561	0.0539515715016548	-	derivatization:Lama1_chr17_7784|random_deposition_fixed_bkg_TFBS_full|recalcitrant_bg_6|deposition_87
195	206	CATTGATATTGT	Gata4/6	0.130432	0.187417630959168	+	derivatization:Lama1_chr17_7784|random_deposition_fixed_bkg_TFBS_full|recalcitrant_bg_6|deposition_87
198	209	TGATATTGTGTA	Sox17	0.0330231	0.164183521434704	-	derivatization:Lama1_chr17_7784|random_deposition_fixed_bkg_TFBS_full|recalcitrant_bg_6|deposition_87
202	215	ATTGTGTATAGATA	Foxa2	0.0393167	0.17449656972706	-	derivatization:Lama1_chr17_7784|random_deposition_fixed_bkg_TFBS_full|recalcitrant_bg_6|deposition_87
208	219	TATAGATAAGCA	Gata4/6	0.371009	1.07570326227114	+	derivatization:Lama1_chr17_7784|random_deposition_fixed_bkg_TFBS_full|recalcitrant_bg_6|deposition_87
212	225	GATAAGCACACAGG	Foxa2	0.0884745	0.392670207782361	+	derivatization:Lama1_chr17_7784|random_deposition_fixed_bkg_TFBS_full|recalcitrant_bg_6|deposition_87
221	232	ACAGGCTGGGCC	Klf4	0.0181168	0.0653085863509285	-	derivatization:Lama1_chr17_7784|random_deposition_fixed_bkg_TFBS_full|recalcitrant_bg_6|deposition_87
226	237	CTGGGCCTGGGG	Klf4	0.0221475	0.079838708613397	-	derivatization:Lama1_chr17_7784|random_deposition_fixed_bkg_TFBS_full|recalcitrant_bg_6|deposition_87
231	242	CCTGGGGTCAGA	Jun_Atf3	0.0408511	0.102030948137954	+	derivatization:Lama1_chr17_7784|random_deposition_fixed_bkg_TFBS_full|recalcitrant_bg_6|deposition_87
237	248	GTCAGATATAAG	Gata4/6	0.141479	0.203291055956146	+	derivatization:Lama1_chr17_7784|random_deposition_fixed_bkg_TFBS_full|recalcitrant_bg_6|deposition_87
259	270	CTACATTGTCAA	Sox17	0.0466049	0.231709215613078	-	derivatization:Lama1_chr17_7784|random_deposition_fixed_bkg_TFBS_full|recalcitrant_bg_6|deposition_87
286	297	GAGCAATCTCCT	Gata4/6	0.0823669	0.118352929246279	-	derivatization:Lama1_chr17_7784|random_deposition_fixed_bkg_TFBS_full|recalcitrant_bg_6|deposition_87
3	14	AATGGGGTCAGA	Jun_Atf3	0.0493597	0.123282285931223	+	derivatization:Lama1_chr17_7784|random_deposition_fixed_bkg_TFBS_full|recalcitrant_bg_6|deposition_88
9	20	GTCAGATATAAG	Gata4/6	0.141479	0.203291055956146	+	derivatization:Lama1_chr17_7784|random_deposition_fixed_bkg_TFBS_full|recalcitrant_bg_6|deposition_88
30	41	CTCCAATGTATC	Sox17	0.0102844	0.0511317534647888	-	derivatization:Lama1_chr17_7784|random_deposition_fixed_bkg_TFBS_full|recalcitrant_bg_6|deposition_88
37	48	GTATCCTTCACC	Jun_Atf3	0.0363656	0.0908278270990398	+	derivatization:Lama1_chr17_7784|random_deposition_fixed_bkg_TFBS_full|recalcitrant_bg_6|deposition_88
47	58	CCTTGATAAGCT	Gata4/6	0.49302	0.708420022812568	+	derivatization:Lama1_chr17_7784|random_deposition_fixed_bkg_TFBS_full|recalcitrant_bg_6|deposition_88
59	70	ATTTTATCCCTA	Gata4/6	0.100871	0.144941454953403	-	derivatization:Lama1_chr17_7784|random_deposition_fixed_bkg_TFBS_full|recalcitrant_bg_6|deposition_88
76	87	ACATGATCACCC	Gata4/6	0.12591	0.180919972967284	+	derivatization:Lama1_chr17_7784|random_deposition_fixed_bkg_TFBS_full|recalcitrant_bg_6|deposition_88
77	88	CATGATCACCCT	Jun_Atf3	0.0212912	0.0531775478015233	-	derivatization:Lama1_chr17_7784|random_deposition_fixed_bkg_TFBS_full|recalcitrant_bg_6|deposition_88
78	89	ATGATCACCCTA	Klf4	0.0210173	0.0757644921792684	+	derivatization:Lama1_chr17_7784|random_deposition_fixed_bkg_TFBS_full|recalcitrant_bg_6|deposition_88
84	95	ACCCTATCTCTA	Gata4/6	0.285714	0.828398992683566	-	derivatization:Lama1_chr17_7784|random_deposition_fixed_bkg_TFBS_full|recalcitrant_bg_6|deposition_88
98	109	CCCCATTGTCAT	Sox17	0.174041	0.865293211540324	-	derivatization:Lama1_chr17_7784|random_deposition_fixed_bkg_TFBS_full|recalcitrant_bg_6|deposition_88
99	110	CCCATTGTCATA	Jun_Atf3	0.0477412	0.119239871172225	+	derivatization:Lama1_chr17_7784|random_deposition_fixed_bkg_TFBS_full|recalcitrant_bg_6|deposition_88
106	117	TCATATTGTCTT	Sox17	0.0812342	0.403878406840394	-	derivatization:Lama1_chr17_7784|random_deposition_fixed_bkg_TFBS_full|recalcitrant_bg_6|deposition_88
107	120	CATATTGTCTTATG	Foxa2	0.0192053	0.0852375446204565	-	derivatization:Lama1_chr17_7784|random_deposition_fixed_bkg_TFBS_full|recalcitrant_bg_6|deposition_88
115	128	CTTATGTAAGTTGG	Foxa2	0.0161351	0.071611289915051	-	derivatization:Lama1_chr17_7784|random_deposition_fixed_bkg_TFBS_full|recalcitrant_bg_6|deposition_88
130	143	GATGTTGATTAGAG	Foxa2	0.0300336	0.133296033913188	-	derivatization:Lama1_chr17_7784|random_deposition_fixed_bkg_TFBS_full|recalcitrant_bg_6|deposition_88
132	143	TGTTGATTAGAG	Gata4/6	0.194879	0.28002147098635	+	derivatization:Lama1_chr17_7784|random_deposition_fixed_bkg_TFBS_full|recalcitrant_bg_6|deposition_88
137	148	ATTAGAGTCATT	Jun_Atf3	0.139722	0.348973911001937	+	derivatization:Lama1_chr17_7784|random_deposition_fixed_bkg_TFBS_full|recalcitrant_bg_6|deposition_88
142	153	AGTCATTGATAT	Sox17	0.0285614	0.142000939618181	-	derivatization:Lama1_chr17_7784|random_deposition_fixed_bkg_TFBS_full|recalcitrant_bg_6|deposition_88
145	156	CATTGATATTGT	Gata4/6	0.130432	0.187417630959168	+	derivatization:Lama1_chr17_7784|random_deposition_fixed_bkg_TFBS_full|recalcitrant_bg_6|deposition_88
148	159	TGATATTGTGTA	Sox17	0.0330231	0.164183521434704	-	derivatization:Lama1_chr17_7784|random_deposition_fixed_bkg_TFBS_full|recalcitrant_bg_6|deposition_88
152	165	ATTGTGTATAGATA	Foxa2	0.0393167	0.17449656972706	-	derivatization:Lama1_chr17_7784|random_deposition_fixed_bkg_TFBS_full|recalcitrant_bg_6|deposition_88
158	169	TATAGATAAGCA	Gata4/6	0.371009	1.07570326227114	+	derivatization:Lama1_chr17_7784|random_deposition_fixed_bkg_TFBS_full|recalcitrant_bg_6|deposition_88
162	175	GATAAGCACACAGG	Foxa2	0.0884745	0.392670207782361	+	derivatization:Lama1_chr17_7784|random_deposition_fixed_bkg_TFBS_full|recalcitrant_bg_6|deposition_88
188	201	TGTGTTTGTCCTTG	Foxa2	0.0694316	0.308153431764653	-	derivatization:Lama1_chr17_7784|random_deposition_fixed_bkg_TFBS_full|recalcitrant_bg_6|deposition_88
188	199	TGTGTTTGTCCT	Sox17	0.0109681	0.0545309580701985	-	derivatization:Lama1_chr17_7784|random_deposition_fixed_bkg_TFBS_full|recalcitrant_bg_6|deposition_88
209	220	TGGGACACAAAG	Jun_Atf3	0.0237991	0.0594413550144301	-	derivatization:Lama1_chr17_7784|random_deposition_fixed_bkg_TFBS_full|recalcitrant_bg_6|deposition_88
212	223	GACACAAAGATA	Sox17	0.0154354	0.0767413818434134	+	derivatization:Lama1_chr17_7784|random_deposition_fixed_bkg_TFBS_full|recalcitrant_bg_6|deposition_88
216	227	CAAAGATAACAG	Gata4/6	0.590328	0.848241806066483	+	derivatization:Lama1_chr17_7784|random_deposition_fixed_bkg_TFBS_full|recalcitrant_bg_6|deposition_88
226	237	AGGGGCCTGGGG	Klf4	0.0183276	0.0660684915219729	-	derivatization:Lama1_chr17_7784|random_deposition_fixed_bkg_TFBS_full|recalcitrant_bg_6|deposition_88
233	244	TGGGGATGGGGA	Klf4	0.0144303	0.0520192580157536	-	derivatization:Lama1_chr17_7784|random_deposition_fixed_bkg_TFBS_full|recalcitrant_bg_6|deposition_88
239	250	TGGGGAGTGTCT	Klf4	0.06806	0.245346992131292	-	derivatization:Lama1_chr17_7784|random_deposition_fixed_bkg_TFBS_full|recalcitrant_bg_6|deposition_88
250	263	TCTATTTAGGGTGG	Foxa2	0.0132903	0.0589854123220806	-	derivatization:Lama1_chr17_7784|random_deposition_fixed_bkg_TFBS_full|recalcitrant_bg_6|deposition_88
256	267	TAGGGTGGGTCT	Klf4	0.20516	0.73957374236932	-	derivatization:Lama1_chr17_7784|random_deposition_fixed_bkg_TFBS_full|recalcitrant_bg_6|deposition_88
278	289	CTACATTGTCAA	Sox17	0.0466049	0.231709215613078	-	derivatization:Lama1_chr17_7784|random_deposition_fixed_bkg_TFBS_full|recalcitrant_bg_6|deposition_88
286	297	TCAAAATCTCCT	Gata4/6	0.0699831	0.100558657455061	-	derivatization:Lama1_chr17_7784|random_deposition_fixed_bkg_TFBS_full|recalcitrant_bg_6|deposition_88
4	15	ATGGGCATTGAT	Klf4	0.05304	0.191201946262764	-	derivatization:Lama1_chr17_7784|random_deposition_fixed_bkg_TFBS_full|recalcitrant_bg_6|deposition_89
6	17	GGGCATTGATAT	Sox17	0.0195979	0.0974364076881086	-	derivatization:Lama1_chr17_7784|random_deposition_fixed_bkg_TFBS_full|recalcitrant_bg_6|deposition_89
9	20	CATTGATATTGT	Gata4/6	0.130432	0.187417630959168	+	derivatization:Lama1_chr17_7784|random_deposition_fixed_bkg_TFBS_full|recalcitrant_bg_6|deposition_89
12	23	TGATATTGTGTA	Sox17	0.0330231	0.164183521434704	-	derivatization:Lama1_chr17_7784|random_deposition_fixed_bkg_TFBS_full|recalcitrant_bg_6|deposition_89
16	29	ATTGTGTATAGATA	Foxa2	0.0393167	0.17449656972706	-	derivatization:Lama1_chr17_7784|random_deposition_fixed_bkg_TFBS_full|recalcitrant_bg_6|deposition_89
22	33	TATAGATAAGCA	Gata4/6	0.371009	1.07570326227114	+	derivatization:Lama1_chr17_7784|random_deposition_fixed_bkg_TFBS_full|recalcitrant_bg_6|deposition_89
26	39	GATAAGCACACAGG	Foxa2	0.0884745	0.392670207782361	+	derivatization:Lama1_chr17_7784|random_deposition_fixed_bkg_TFBS_full|recalcitrant_bg_6|deposition_89
44	55	TCAAAATCAGGA	Gata4/6	0.0699478	0.100507934914788	-	derivatization:Lama1_chr17_7784|random_deposition_fixed_bkg_TFBS_full|recalcitrant_bg_6|deposition_89
59	70	ATTTTATCCCTA	Gata4/6	0.100871	0.144941454953403	-	derivatization:Lama1_chr17_7784|random_deposition_fixed_bkg_TFBS_full|recalcitrant_bg_6|deposition_89
71	82	CCTTGATAAGCT	Gata4/6	0.49302	0.708420022812568	+	derivatization:Lama1_chr17_7784|random_deposition_fixed_bkg_TFBS_full|recalcitrant_bg_6|deposition_89
99	110	CCCCATTGTCAT	Sox17	0.174041	0.865293211540324	-	derivatization:Lama1_chr17_7784|random_deposition_fixed_bkg_TFBS_full|recalcitrant_bg_6|deposition_89
100	111	CCCATTGTCATA	Jun_Atf3	0.0477412	0.119239871172225	+	derivatization:Lama1_chr17_7784|random_deposition_fixed_bkg_TFBS_full|recalcitrant_bg_6|deposition_89
107	118	TCATATTGTCTT	Sox17	0.0812342	0.403878406840394	-	derivatization:Lama1_chr17_7784|random_deposition_fixed_bkg_TFBS_full|recalcitrant_bg_6|deposition_89
108	121	CATATTGTCTTTGT	Foxa2	0.0190271	0.0844466519787709	-	derivatization:Lama1_chr17_7784|random_deposition_fixed_bkg_TFBS_full|recalcitrant_bg_6|deposition_89
113	124	TGTCTTTGTAAG	Sox17	0.0111175	0.0552737417005163	-	derivatization:Lama1_chr17_7784|random_deposition_fixed_bkg_TFBS_full|recalcitrant_bg_6|deposition_89
128	141	GATGTTGATTAGAG	Foxa2	0.0300336	0.133296033913188	-	derivatization:Lama1_chr17_7784|random_deposition_fixed_bkg_TFBS_full|recalcitrant_bg_6|deposition_89
130	141	TGTTGATTAGAG	Gata4/6	0.194879	0.28002147098635	+	derivatization:Lama1_chr17_7784|random_deposition_fixed_bkg_TFBS_full|recalcitrant_bg_6|deposition_89
158	169	TAGGGTGGGTCT	Klf4	0.20516	0.73957374236932	-	derivatization:Lama1_chr17_7784|random_deposition_fixed_bkg_TFBS_full|recalcitrant_bg_6|deposition_89
165	176	GGTCTATCTACA	Gata4/6	0.142262	0.204416147996758	-	derivatization:Lama1_chr17_7784|random_deposition_fixed_bkg_TFBS_full|recalcitrant_bg_6|deposition_89
172	183	CTACATTGTCAA	Sox17	0.0466049	0.231709215613078	-	derivatization:Lama1_chr17_7784|random_deposition_fixed_bkg_TFBS_full|recalcitrant_bg_6|deposition_89
185	196	GCTTTATCCTGT	Gata4/6	0.0834374	0.119891129794778	-	derivatization:Lama1_chr17_7784|random_deposition_fixed_bkg_TFBS_full|recalcitrant_bg_6|deposition_89
205	216	ACATGATCACCC	Gata4/6	0.12591	0.180919972967284	+	derivatization:Lama1_chr17_7784|random_deposition_fixed_bkg_TFBS_full|recalcitrant_bg_6|deposition_89
206	217	CATGATCACCCT	Jun_Atf3	0.0212912	0.0531775478015233	-	derivatization:Lama1_chr17_7784|random_deposition_fixed_bkg_TFBS_full|recalcitrant_bg_6|deposition_89
207	218	ATGATCACCCTA	Klf4	0.0210173	0.0757644921792684	+	derivatization:Lama1_chr17_7784|random_deposition_fixed_bkg_TFBS_full|recalcitrant_bg_6|deposition_89
213	224	ACCCTATCTCTA	Gata4/6	0.285714	0.828398992683566	-	derivatization:Lama1_chr17_7784|random_deposition_fixed_bkg_TFBS_full|recalcitrant_bg_6|deposition_89
226	237	CTGGGCCTGGGG	Klf4	0.0221475	0.079838708613397	-	derivatization:Lama1_chr17_7784|random_deposition_fixed_bkg_TFBS_full|recalcitrant_bg_6|deposition_89
233	244	TGGGGAGTCAGA	Jun_Atf3	0.0944059	0.235791043247719	+	derivatization:Lama1_chr17_7784|random_deposition_fixed_bkg_TFBS_full|recalcitrant_bg_6|deposition_89
239	250	GTCAGATATAAG	Gata4/6	0.141479	0.203291055956146	+	derivatization:Lama1_chr17_7784|random_deposition_fixed_bkg_TFBS_full|recalcitrant_bg_6|deposition_89
245	258	TATAAGCTATTCAA	Hnf1b	0.000921698	0.0640971458088108	-	derivatization:Lama1_chr17_7784|random_deposition_fixed_bkg_TFBS_full|recalcitrant_bg_6|deposition_89
256	267	CAAAGATAACAG	Gata4/6	0.590328	0.848241806066483	+	derivatization:Lama1_chr17_7784|random_deposition_fixed_bkg_TFBS_full|recalcitrant_bg_6|deposition_89
266	277	AGAGGTGTGTTT	Klf4	0.0461923	0.166516924252517	-	derivatization:Lama1_chr17_7784|random_deposition_fixed_bkg_TFBS_full|recalcitrant_bg_6|deposition_89
271	284	TGTGTTTGTCCTTG	Foxa2	0.0694316	0.308153431764653	-	derivatization:Lama1_chr17_7784|random_deposition_fixed_bkg_TFBS_full|recalcitrant_bg_6|deposition_89
271	282	TGTGTTTGTCCT	Sox17	0.0109681	0.0545309580701985	-	derivatization:Lama1_chr17_7784|random_deposition_fixed_bkg_TFBS_full|recalcitrant_bg_6|deposition_89
286	297	GAGCAATCTCCT	Gata4/6	0.0823669	0.118352929246279	-	derivatization:Lama1_chr17_7784|random_deposition_fixed_bkg_TFBS_full|recalcitrant_bg_6|deposition_89
16	27	CTGTTAATCATT	Jun_Atf3	0.0801197	0.200109396210345	+	derivatization:Lama1_chr17_7784|random_deposition_fixed_bkg_TFBS_full|recalcitrant_bg_6|deposition_9
17	30	TGTTAATCATTGAT	Hnf1b	0.0891179	6.19747794882383	-	derivatization:Lama1_chr17_7784|random_deposition_fixed_bkg_TFBS_full|recalcitrant_bg_6|deposition_9
17	28	TGTTAATCATTG	Gata4/6	0.112057	0.161014608933325	-	derivatization:Lama1_chr17_7784|random_deposition_fixed_bkg_TFBS_full|recalcitrant_bg_6|deposition_9
18	31	GTTAATCATTGATA	Hnf1b	0.0711658	4.94904476216795	+	derivatization:Lama1_chr17_7784|random_deposition_fixed_bkg_TFBS_full|recalcitrant_bg_6|deposition_9
21	32	AATCATTGATAT	Sox17	0.0228621	0.113665285372734	-	derivatization:Lama1_chr17_7784|random_deposition_fixed_bkg_TFBS_full|recalcitrant_bg_6|deposition_9
22	35	ATCATTGATATTGT	Foxa2	0.0182594	0.0810394225678726	-	derivatization:Lama1_chr17_7784|random_deposition_fixed_bkg_TFBS_full|recalcitrant_bg_6|deposition_9
```
