## Supplementary material for "Multi-scale dissection, compaction and derivatization of mammalian developmental enhancers": Table S3: 719625_file04 (part 60 of 85)

```
24	35	CATTGATATTGT	Gata4/6	0.130432	0.187417630959168	+	derivatization:Lama1_chr17_7784|random_deposition_fixed_bkg_TFBS_full|recalcitrant_bg_6|deposition_9
27	38	TGATATTGTGTA	Sox17	0.0330231	0.164183521434704	-	derivatization:Lama1_chr17_7784|random_deposition_fixed_bkg_TFBS_full|recalcitrant_bg_6|deposition_9
31	44	ATTGTGTATAGATA	Foxa2	0.0393167	0.17449656972706	-	derivatization:Lama1_chr17_7784|random_deposition_fixed_bkg_TFBS_full|recalcitrant_bg_6|deposition_9
37	48	TATAGATAAGCA	Gata4/6	0.371009	1.07570326227114	+	derivatization:Lama1_chr17_7784|random_deposition_fixed_bkg_TFBS_full|recalcitrant_bg_6|deposition_9
41	54	GATAAGCACACAGG	Foxa2	0.0884745	0.392670207782361	+	derivatization:Lama1_chr17_7784|random_deposition_fixed_bkg_TFBS_full|recalcitrant_bg_6|deposition_9
59	72	ATTTTATCTACATT	Foxa2	0.0120087	0.0532973763535939	+	derivatization:Lama1_chr17_7784|random_deposition_fixed_bkg_TFBS_full|recalcitrant_bg_6|deposition_9
59	70	ATTTTATCTACA	Gata4/6	0.363272	0.521985230877383	-	derivatization:Lama1_chr17_7784|random_deposition_fixed_bkg_TFBS_full|recalcitrant_bg_6|deposition_9
66	77	CTACATTGTCAA	Sox17	0.0466049	0.231709215613078	-	derivatization:Lama1_chr17_7784|random_deposition_fixed_bkg_TFBS_full|recalcitrant_bg_6|deposition_9
100	111	CCTTGATAAGCT	Gata4/6	0.49302	0.708420022812568	+	derivatization:Lama1_chr17_7784|random_deposition_fixed_bkg_TFBS_full|recalcitrant_bg_6|deposition_9
109	122	GCTTAGACAACATG	Foxa2	0.013468	0.05977408584861	+	derivatization:Lama1_chr17_7784|random_deposition_fixed_bkg_TFBS_full|recalcitrant_bg_6|deposition_9
118	129	ACATGATCACCC	Gata4/6	0.12591	0.180919972967284	+	derivatization:Lama1_chr17_7784|random_deposition_fixed_bkg_TFBS_full|recalcitrant_bg_6|deposition_9
119	130	CATGATCACCCT	Jun_Atf3	0.0212912	0.0531775478015233	-	derivatization:Lama1_chr17_7784|random_deposition_fixed_bkg_TFBS_full|recalcitrant_bg_6|deposition_9
120	131	ATGATCACCCTA	Klf4	0.0210173	0.0757644921792684	+	derivatization:Lama1_chr17_7784|random_deposition_fixed_bkg_TFBS_full|recalcitrant_bg_6|deposition_9
126	137	ACCCTATCTCTA	Gata4/6	0.285714	0.828398992683566	-	derivatization:Lama1_chr17_7784|random_deposition_fixed_bkg_TFBS_full|recalcitrant_bg_6|deposition_9
139	152	AAAGTTGGCCAAAG	Foxa2	0.0198898	0.0882755132693557	-	derivatization:Lama1_chr17_7784|random_deposition_fixed_bkg_TFBS_full|recalcitrant_bg_6|deposition_9
148	159	CAAAGATAACAG	Gata4/6	0.590328	0.848241806066483	+	derivatization:Lama1_chr17_7784|random_deposition_fixed_bkg_TFBS_full|recalcitrant_bg_6|deposition_9
155	166	AACAGATAATTG	Gata4/6	0.229929	0.666655998616587	+	derivatization:Lama1_chr17_7784|random_deposition_fixed_bkg_TFBS_full|recalcitrant_bg_6|deposition_9
157	168	CAGATAATTGAC	Sox17	0.010317	0.0512938334269599	+	derivatization:Lama1_chr17_7784|random_deposition_fixed_bkg_TFBS_full|recalcitrant_bg_6|deposition_9
160	173	ATAATTGACAATTT	Foxa2	0.0153761	0.0682426731078714	-	derivatization:Lama1_chr17_7784|random_deposition_fixed_bkg_TFBS_full|recalcitrant_bg_6|deposition_9
162	175	AATTGACAATTTAT	Hnf1b	0.000801947	0.0557693667447889	-	derivatization:Lama1_chr17_7784|random_deposition_fixed_bkg_TFBS_full|recalcitrant_bg_6|deposition_9
164	175	TTGACAATTTAT	Sox17	0.0216785	0.107780688954769	+	derivatization:Lama1_chr17_7784|random_deposition_fixed_bkg_TFBS_full|recalcitrant_bg_6|deposition_9
175	186	TAGGGTGGGTCT	Klf4	0.20516	0.73957374236932	-	derivatization:Lama1_chr17_7784|random_deposition_fixed_bkg_TFBS_full|recalcitrant_bg_6|deposition_9
191	202	CCCCATTGTCAT	Sox17	0.174041	0.865293211540324	-	derivatization:Lama1_chr17_7784|random_deposition_fixed_bkg_TFBS_full|recalcitrant_bg_6|deposition_9
192	203	CCCATTGTCATA	Jun_Atf3	0.0477412	0.119239871172225	+	derivatization:Lama1_chr17_7784|random_deposition_fixed_bkg_TFBS_full|recalcitrant_bg_6|deposition_9
199	210	TCATATTGTCTT	Sox17	0.0812342	0.403878406840394	-	derivatization:Lama1_chr17_7784|random_deposition_fixed_bkg_TFBS_full|recalcitrant_bg_6|deposition_9
226	237	CTGGGCCTGGGG	Klf4	0.0221475	0.079838708613397	-	derivatization:Lama1_chr17_7784|random_deposition_fixed_bkg_TFBS_full|recalcitrant_bg_6|deposition_9
231	242	CCTGGGGTCAGA	Jun_Atf3	0.0408511	0.102030948137954	+	derivatization:Lama1_chr17_7784|random_deposition_fixed_bkg_TFBS_full|recalcitrant_bg_6|deposition_9
237	248	GTCAGATATAAG	Gata4/6	0.141479	0.203291055956146	+	derivatization:Lama1_chr17_7784|random_deposition_fixed_bkg_TFBS_full|recalcitrant_bg_6|deposition_9
261	274	TGTGTTTGTCCTTG	Foxa2	0.0694316	0.308153431764653	-	derivatization:Lama1_chr17_7784|random_deposition_fixed_bkg_TFBS_full|recalcitrant_bg_6|deposition_9
261	272	TGTGTTTGTCCT	Sox17	0.0109681	0.0545309580701985	-	derivatization:Lama1_chr17_7784|random_deposition_fixed_bkg_TFBS_full|recalcitrant_bg_6|deposition_9
271	284	CTTGTTGGATGTTG	Foxa2	0.0181226	0.080432272661124	-	derivatization:Lama1_chr17_7784|random_deposition_fixed_bkg_TFBS_full|recalcitrant_bg_6|deposition_9
278	291	GATGTTGATTAGAG	Foxa2	0.0300336	0.133296033913188	-	derivatization:Lama1_chr17_7784|random_deposition_fixed_bkg_TFBS_full|recalcitrant_bg_6|deposition_9
280	291	TGTTGATTAGAG	Gata4/6	0.194879	0.28002147098635	+	derivatization:Lama1_chr17_7784|random_deposition_fixed_bkg_TFBS_full|recalcitrant_bg_6|deposition_9
3	14	CAAAGATAACAG	Gata4/6	0.590328	0.848241806066483	+	derivatization:Lama1_chr17_7784|random_deposition_fixed_bkg_TFBS_full|recalcitrant_bg_6|deposition_90
15	28	TCTGTTAATTTTTC	Foxa2	0.0192137	0.0852748257550815	-	derivatization:Lama1_chr17_7784|random_deposition_fixed_bkg_TFBS_full|recalcitrant_bg_6|deposition_90
18	31	GTTAATTTTTCTCT	Hnf1b	0.00165307	0.114958553476487	+	derivatization:Lama1_chr17_7784|random_deposition_fixed_bkg_TFBS_full|recalcitrant_bg_6|deposition_90
30	41	CTCCAATGTATC	Sox17	0.0102844	0.0511317534647888	-	derivatization:Lama1_chr17_7784|random_deposition_fixed_bkg_TFBS_full|recalcitrant_bg_6|deposition_90
34	47	AATGTATCCACATG	Foxa2	0.034681	0.153922265467452	+	derivatization:Lama1_chr17_7784|random_deposition_fixed_bkg_TFBS_full|recalcitrant_bg_6|deposition_90
43	54	ACATGATCACCC	Gata4/6	0.12591	0.180919972967284	+	derivatization:Lama1_chr17_7784|random_deposition_fixed_bkg_TFBS_full|recalcitrant_bg_6|deposition_90
44	55	CATGATCACCCT	Jun_Atf3	0.0212912	0.0531775478015233	-	derivatization:Lama1_chr17_7784|random_deposition_fixed_bkg_TFBS_full|recalcitrant_bg_6|deposition_90
45	56	ATGATCACCCTA	Klf4	0.0210173	0.0757644921792684	+	derivatization:Lama1_chr17_7784|random_deposition_fixed_bkg_TFBS_full|recalcitrant_bg_6|deposition_90
51	62	ACCCTATCTCTA	Gata4/6	0.285714	0.828398992683566	-	derivatization:Lama1_chr17_7784|random_deposition_fixed_bkg_TFBS_full|recalcitrant_bg_6|deposition_90
59	70	TCTATATCCCTA	Gata4/6	0.043021	0.0618168386706817	-	derivatization:Lama1_chr17_7784|random_deposition_fixed_bkg_TFBS_full|recalcitrant_bg_6|deposition_90
73	84	CTACATTGTCAA	Sox17	0.0466049	0.231709215613078	-	derivatization:Lama1_chr17_7784|random_deposition_fixed_bkg_TFBS_full|recalcitrant_bg_6|deposition_90
82	93	CAAACTATAGGG	Sox17	0.0139717	0.0694641904130518	+	derivatization:Lama1_chr17_7784|random_deposition_fixed_bkg_TFBS_full|recalcitrant_bg_6|deposition_90
89	100	TAGGGTGGGTCT	Klf4	0.20516	0.73957374236932	-	derivatization:Lama1_chr17_7784|random_deposition_fixed_bkg_TFBS_full|recalcitrant_bg_6|deposition_90
99	110	CTTACAATGTGT	Sox17	0.0312316	0.155276581182266	+	derivatization:Lama1_chr17_7784|random_deposition_fixed_bkg_TFBS_full|recalcitrant_bg_6|deposition_90
103	114	CAATGTGTCAGA	Jun_Atf3	0.114133	0.285062047382546	+	derivatization:Lama1_chr17_7784|random_deposition_fixed_bkg_TFBS_full|recalcitrant_bg_6|deposition_90
109	120	GTCAGATATAAG	Gata4/6	0.141479	0.203291055956146	+	derivatization:Lama1_chr17_7784|random_deposition_fixed_bkg_TFBS_full|recalcitrant_bg_6|deposition_90
114	125	ATATAAGTAAGT	Jun_Atf3	0.0220077	0.0549670999639092	+	derivatization:Lama1_chr17_7784|random_deposition_fixed_bkg_TFBS_full|recalcitrant_bg_6|deposition_90
134	145	CCCCATTGTCAT	Sox17	0.174041	0.865293211540324	-	derivatization:Lama1_chr17_7784|random_deposition_fixed_bkg_TFBS_full|recalcitrant_bg_6|deposition_90
135	146	CCCATTGTCATA	Jun_Atf3	0.0477412	0.119239871172225	+	derivatization:Lama1_chr17_7784|random_deposition_fixed_bkg_TFBS_full|recalcitrant_bg_6|deposition_90
142	153	TCATATTGTCTT	Sox17	0.0812342	0.403878406840394	-	derivatization:Lama1_chr17_7784|random_deposition_fixed_bkg_TFBS_full|recalcitrant_bg_6|deposition_90
143	156	CATATTGTCTTTCC	Foxa2	0.014553	0.0645895657376612	-	derivatization:Lama1_chr17_7784|random_deposition_fixed_bkg_TFBS_full|recalcitrant_bg_6|deposition_90
155	166	CCTTGATAAGCT	Gata4/6	0.49302	0.708420022812568	+	derivatization:Lama1_chr17_7784|random_deposition_fixed_bkg_TFBS_full|recalcitrant_bg_6|deposition_90
167	180	ACAATTTACTTCAT	Foxa2	0.0187102	0.0830401767927429	-	derivatization:Lama1_chr17_7784|random_deposition_fixed_bkg_TFBS_full|recalcitrant_bg_6|deposition_90
170	181	ATTTACTTCATT	Jun_Atf3	0.0500431	0.124989166528256	+	derivatization:Lama1_chr17_7784|random_deposition_fixed_bkg_TFBS_full|recalcitrant_bg_6|deposition_90
175	186	CTTCATTGATAT	Sox17	0.0335185	0.166646540246346	-	derivatization:Lama1_chr17_7784|random_deposition_fixed_bkg_TFBS_full|recalcitrant_bg_6|deposition_90
176	189	TTCATTGATATTGT	Foxa2	0.013665	0.0606484172201704	-	derivatization:Lama1_chr17_7784|random_deposition_fixed_bkg_TFBS_full|recalcitrant_bg_6|deposition_90
178	189	CATTGATATTGT	Gata4/6	0.130432	0.187417630959168	+	derivatization:Lama1_chr17_7784|random_deposition_fixed_bkg_TFBS_full|recalcitrant_bg_6|deposition_90
181	192	TGATATTGTGTA	Sox17	0.0330231	0.164183521434704	-	derivatization:Lama1_chr17_7784|random_deposition_fixed_bkg_TFBS_full|recalcitrant_bg_6|deposition_90
185	198	ATTGTGTATAGATA	Foxa2	0.0393167	0.17449656972706	-	derivatization:Lama1_chr17_7784|random_deposition_fixed_bkg_TFBS_full|recalcitrant_bg_6|deposition_90
191	202	TATAGATAAGCA	Gata4/6	0.371009	1.07570326227114	+	derivatization:Lama1_chr17_7784|random_deposition_fixed_bkg_TFBS_full|recalcitrant_bg_6|deposition_90
195	208	GATAAGCACACAGG	Foxa2	0.0884745	0.392670207782361	+	derivatization:Lama1_chr17_7784|random_deposition_fixed_bkg_TFBS_full|recalcitrant_bg_6|deposition_90
204	215	ACAGGTGGGACT	Klf4	0.0236734	0.0853393694316917	-	derivatization:Lama1_chr17_7784|random_deposition_fixed_bkg_TFBS_full|recalcitrant_bg_6|deposition_90
215	228	TGTGTTTGTCCTTG	Foxa2	0.0694316	0.308153431764653	-	derivatization:Lama1_chr17_7784|random_deposition_fixed_bkg_TFBS_full|recalcitrant_bg_6|deposition_90
215	226	TGTGTTTGTCCT	Sox17	0.0109681	0.0545309580701985	-	derivatization:Lama1_chr17_7784|random_deposition_fixed_bkg_TFBS_full|recalcitrant_bg_6|deposition_90
226	237	TTGGGCCTGGGG	Klf4	0.0304953	0.109931385970341	-	derivatization:Lama1_chr17_7784|random_deposition_fixed_bkg_TFBS_full|recalcitrant_bg_6|deposition_90
241	254	GATGTTGATTAGAG	Foxa2	0.0300336	0.133296033913188	-	derivatization:Lama1_chr17_7784|random_deposition_fixed_bkg_TFBS_full|recalcitrant_bg_6|deposition_90
243	254	TGTTGATTAGAG	Gata4/6	0.194879	0.28002147098635	+	derivatization:Lama1_chr17_7784|random_deposition_fixed_bkg_TFBS_full|recalcitrant_bg_6|deposition_90
257	268	GGAAGATTTACA	Gata4/6	0.0414773	0.0595986974406793	+	derivatization:Lama1_chr17_7784|random_deposition_fixed_bkg_TFBS_full|recalcitrant_bg_6|deposition_90
259	272	AAGATTTACAGGTC	Foxa2	0.0127596	0.0566300434952423	-	derivatization:Lama1_chr17_7784|random_deposition_fixed_bkg_TFBS_full|recalcitrant_bg_6|deposition_90
286	297	GAGCAATCTCCT	Gata4/6	0.0823669	0.118352929246279	-	derivatization:Lama1_chr17_7784|random_deposition_fixed_bkg_TFBS_full|recalcitrant_bg_6|deposition_90
23	36	GATGTTGATTAGAG	Foxa2	0.0300336	0.133296033913188	-	derivatization:Lama1_chr17_7784|random_deposition_fixed_bkg_TFBS_full|recalcitrant_bg_6|deposition_91
25	36	TGTTGATTAGAG	Gata4/6	0.194879	0.28002147098635	+	derivatization:Lama1_chr17_7784|random_deposition_fixed_bkg_TFBS_full|recalcitrant_bg_6|deposition_91
42	53	CTTCAAACCCCA	Klf4	0.018278	0.0658896903052565	+	derivatization:Lama1_chr17_7784|random_deposition_fixed_bkg_TFBS_full|recalcitrant_bg_6|deposition_91
49	60	CCCCATTGTCAT	Sox17	0.174041	0.865293211540324	-	derivatization:Lama1_chr17_7784|random_deposition_fixed_bkg_TFBS_full|recalcitrant_bg_6|deposition_91
50	61	CCCATTGTCATA	Jun_Atf3	0.0477412	0.119239871172225	+	derivatization:Lama1_chr17_7784|random_deposition_fixed_bkg_TFBS_full|recalcitrant_bg_6|deposition_91
57	68	TCATATTGTCTT	Sox17	0.0812342	0.403878406840394	-	derivatization:Lama1_chr17_7784|random_deposition_fixed_bkg_TFBS_full|recalcitrant_bg_6|deposition_91
58	71	CATATTGTCTTTAA	Foxa2	0.0156164	0.0693091798519626	-	derivatization:Lama1_chr17_7784|random_deposition_fixed_bkg_TFBS_full|recalcitrant_bg_6|deposition_91
75	86	TAGGGTGGGTCT	Klf4	0.20516	0.73957374236932	-	derivatization:Lama1_chr17_7784|random_deposition_fixed_bkg_TFBS_full|recalcitrant_bg_6|deposition_91
97	110	TTTATACAAACATG	Foxa2	0.195658	0.86837526648109	+	derivatization:Lama1_chr17_7784|random_deposition_fixed_bkg_TFBS_full|recalcitrant_bg_6|deposition_91
106	117	ACATGATCACCC	Gata4/6	0.12591	0.180919972967284	+	derivatization:Lama1_chr17_7784|random_deposition_fixed_bkg_TFBS_full|recalcitrant_bg_6|deposition_91
107	118	CATGATCACCCT	Jun_Atf3	0.0212912	0.0531775478015233	-	derivatization:Lama1_chr17_7784|random_deposition_fixed_bkg_TFBS_full|recalcitrant_bg_6|deposition_91
108	119	ATGATCACCCTA	Klf4	0.0210173	0.0757644921792684	+	derivatization:Lama1_chr17_7784|random_deposition_fixed_bkg_TFBS_full|recalcitrant_bg_6|deposition_91
114	125	ACCCTATCTCTA	Gata4/6	0.285714	0.828398992683566	-	derivatization:Lama1_chr17_7784|random_deposition_fixed_bkg_TFBS_full|recalcitrant_bg_6|deposition_91
122	135	TCTATGGATATTGA	Foxa2	0.0236415	0.104926421932723	-	derivatization:Lama1_chr17_7784|random_deposition_fixed_bkg_TFBS_full|recalcitrant_bg_6|deposition_91
124	135	TATGGATATTGA	Gata4/6	0.0354745	0.0509732791758234	+	derivatization:Lama1_chr17_7784|random_deposition_fixed_bkg_TFBS_full|recalcitrant_bg_6|deposition_91
128	141	GATATTGATGTCAG	Foxa2	0.0153035	0.0679204575871846	-	derivatization:Lama1_chr17_7784|random_deposition_fixed_bkg_TFBS_full|recalcitrant_bg_6|deposition_91
131	142	ATTGATGTCAGA	Jun_Atf3	0.0509733	0.127312462301392	+	derivatization:Lama1_chr17_7784|random_deposition_fixed_bkg_TFBS_full|recalcitrant_bg_6|deposition_91
137	148	GTCAGATATAAG	Gata4/6	0.141479	0.203291055956146	+	derivatization:Lama1_chr17_7784|random_deposition_fixed_bkg_TFBS_full|recalcitrant_bg_6|deposition_91
158	171	AACATTGATATTGT	Foxa2	0.0236576	0.104997877440754	-	derivatization:Lama1_chr17_7784|random_deposition_fixed_bkg_TFBS_full|recalcitrant_bg_6|deposition_91
160	171	CATTGATATTGT	Gata4/6	0.130432	0.187417630959168	+	derivatization:Lama1_chr17_7784|random_deposition_fixed_bkg_TFBS_full|recalcitrant_bg_6|deposition_91
163	174	TGATATTGTGTA	Sox17	0.0330231	0.164183521434704	-	derivatization:Lama1_chr17_7784|random_deposition_fixed_bkg_TFBS_full|recalcitrant_bg_6|deposition_91
167	180	ATTGTGTATAGATA	Foxa2	0.0393167	0.17449656972706	-	derivatization:Lama1_chr17_7784|random_deposition_fixed_bkg_TFBS_full|recalcitrant_bg_6|deposition_91
173	184	TATAGATAAGCA	Gata4/6	0.371009	1.07570326227114	+	derivatization:Lama1_chr17_7784|random_deposition_fixed_bkg_TFBS_full|recalcitrant_bg_6|deposition_91
177	190	GATAAGCACACAGG	Foxa2	0.0884745	0.392670207782361	+	derivatization:Lama1_chr17_7784|random_deposition_fixed_bkg_TFBS_full|recalcitrant_bg_6|deposition_91
197	208	CAAAGATAACAG	Gata4/6	0.590328	0.848241806066483	+	derivatization:Lama1_chr17_7784|random_deposition_fixed_bkg_TFBS_full|recalcitrant_bg_6|deposition_91
202	213	ATAACAGTGGGA	Sox17	0.0215497	0.107140323950854	+	derivatization:Lama1_chr17_7784|random_deposition_fixed_bkg_TFBS_full|recalcitrant_bg_6|deposition_91
233	246	TGTGTTTGTCCTTG	Foxa2	0.0694316	0.308153431764653	-	derivatization:Lama1_chr17_7784|random_deposition_fixed_bkg_TFBS_full|recalcitrant_bg_6|deposition_91
233	244	TGTGTTTGTCCT	Sox17	0.0109681	0.0545309580701985	-	derivatization:Lama1_chr17_7784|random_deposition_fixed_bkg_TFBS_full|recalcitrant_bg_6|deposition_91
248	259	CTACATTGTCAA	Sox17	0.0466049	0.231709215613078	-	derivatization:Lama1_chr17_7784|random_deposition_fixed_bkg_TFBS_full|recalcitrant_bg_6|deposition_91
254	267	TGTCAAAGATTTAC	Hnf1b	0.00885866	0.616053004010728	-	derivatization:Lama1_chr17_7784|random_deposition_fixed_bkg_TFBS_full|recalcitrant_bg_6|deposition_91
255	268	GTCAAAGATTTACA	Hnf1b	0.00303383	0.21097999981463	+	derivatization:Lama1_chr17_7784|random_deposition_fixed_bkg_TFBS_full|recalcitrant_bg_6|deposition_91
257	268	CAAAGATTTACA	Gata4/6	0.0496088	0.071282842942891	+	derivatization:Lama1_chr17_7784|random_deposition_fixed_bkg_TFBS_full|recalcitrant_bg_6|deposition_91
259	272	AAGATTTACAGGTC	Foxa2	0.0127596	0.0566300434952423	-	derivatization:Lama1_chr17_7784|random_deposition_fixed_bkg_TFBS_full|recalcitrant_bg_6|deposition_91
281	292	CCTTGATAAGCT	Gata4/6	0.49302	0.708420022812568	+	derivatization:Lama1_chr17_7784|random_deposition_fixed_bkg_TFBS_full|recalcitrant_bg_6|deposition_91
15	28	TCTGTTAATTTTTC	Foxa2	0.0192137	0.0852748257550815	-	derivatization:Lama1_chr17_7784|random_deposition_fixed_bkg_TFBS_full|recalcitrant_bg_6|deposition_92
18	31	GTTAATTTTTCTCT	Hnf1b	0.00165307	0.114958553476487	+	derivatization:Lama1_chr17_7784|random_deposition_fixed_bkg_TFBS_full|recalcitrant_bg_6|deposition_92
30	41	CTCCAATGTATC	Sox17	0.0102844	0.0511317534647888	-	derivatization:Lama1_chr17_7784|random_deposition_fixed_bkg_TFBS_full|recalcitrant_bg_6|deposition_92
44	55	ACATGATCACCC	Gata4/6	0.12591	0.180919972967284	+	derivatization:Lama1_chr17_7784|random_deposition_fixed_bkg_TFBS_full|recalcitrant_bg_6|deposition_92
45	56	CATGATCACCCT	Jun_Atf3	0.0212912	0.0531775478015233	-	derivatization:Lama1_chr17_7784|random_deposition_fixed_bkg_TFBS_full|recalcitrant_bg_6|deposition_92
46	57	ATGATCACCCTA	Klf4	0.0210173	0.0757644921792684	+	derivatization:Lama1_chr17_7784|random_deposition_fixed_bkg_TFBS_full|recalcitrant_bg_6|deposition_92
52	63	ACCCTATCTCTA	Gata4/6	0.285714	0.828398992683566	-	derivatization:Lama1_chr17_7784|random_deposition_fixed_bkg_TFBS_full|recalcitrant_bg_6|deposition_92
59	70	CTCTAATCCCTA	Gata4/6	0.0628755	0.0903457530005915	-	derivatization:Lama1_chr17_7784|random_deposition_fixed_bkg_TFBS_full|recalcitrant_bg_6|deposition_92
60	73	TCTAATCCCTAAGC	Hnf1b	0.00130463	0.0907271788986728	+	derivatization:Lama1_chr17_7784|random_deposition_fixed_bkg_TFBS_full|recalcitrant_bg_6|deposition_92
82	93	GACACTACCCCC	Klf4	0.0288541	0.104015084420446	+	derivatization:Lama1_chr17_7784|random_deposition_fixed_bkg_TFBS_full|recalcitrant_bg_6|deposition_92
84	95	CACTACCCCCAT	Klf4	0.0172524	0.062192542566058	+	derivatization:Lama1_chr17_7784|random_deposition_fixed_bkg_TFBS_full|recalcitrant_bg_6|deposition_92
90	101	CCCCATTGTCAT	Sox17	0.174041	0.865293211540324	-	derivatization:Lama1_chr17_7784|random_deposition_fixed_bkg_TFBS_full|recalcitrant_bg_6|deposition_92
91	102	CCCATTGTCATA	Jun_Atf3	0.0477412	0.119239871172225	+	derivatization:Lama1_chr17_7784|random_deposition_fixed_bkg_TFBS_full|recalcitrant_bg_6|deposition_92
98	109	TCATATTGTCTT	Sox17	0.0812342	0.403878406840394	-	derivatization:Lama1_chr17_7784|random_deposition_fixed_bkg_TFBS_full|recalcitrant_bg_6|deposition_92
99	112	CATATTGTCTTTCT	Foxa2	0.0138057	0.0612728762251377	-	derivatization:Lama1_chr17_7784|random_deposition_fixed_bkg_TFBS_full|recalcitrant_bg_6|deposition_92
113	124	CCTTGATAAGCT	Gata4/6	0.49302	0.708420022812568	+	derivatization:Lama1_chr17_7784|random_deposition_fixed_bkg_TFBS_full|recalcitrant_bg_6|deposition_92
128	141	GATATGTGTTTGTC	Foxa2	0.0241506	0.107185924984811	-	derivatization:Lama1_chr17_7784|random_deposition_fixed_bkg_TFBS_full|recalcitrant_bg_6|deposition_92
132	145	TGTGTTTGTCCTTG	Foxa2	0.0694316	0.308153431764653	-	derivatization:Lama1_chr17_7784|random_deposition_fixed_bkg_TFBS_full|recalcitrant_bg_6|deposition_92
132	143	TGTGTTTGTCCT	Sox17	0.0109681	0.0545309580701985	-	derivatization:Lama1_chr17_7784|random_deposition_fixed_bkg_TFBS_full|recalcitrant_bg_6|deposition_92
156	169	GATGTTGATTAGAG	Foxa2	0.0300336	0.133296033913188	-	derivatization:Lama1_chr17_7784|random_deposition_fixed_bkg_TFBS_full|recalcitrant_bg_6|deposition_92
158	169	TGTTGATTAGAG	Gata4/6	0.194879	0.28002147098635	+	derivatization:Lama1_chr17_7784|random_deposition_fixed_bkg_TFBS_full|recalcitrant_bg_6|deposition_92
162	175	GATTAGAGATTTAC	Hnf1b	0.00342466	0.238159279249388	-	derivatization:Lama1_chr17_7784|random_deposition_fixed_bkg_TFBS_full|recalcitrant_bg_6|deposition_92
165	176	TAGAGATTTACT	Gata4/6	0.0341189	0.0989243172944669	+	derivatization:Lama1_chr17_7784|random_deposition_fixed_bkg_TFBS_full|recalcitrant_bg_6|deposition_92
167	180	GAGATTTACTTTTG	Foxa2	0.028427	0.126165573093142	-	derivatization:Lama1_chr17_7784|random_deposition_fixed_bkg_TFBS_full|recalcitrant_bg_6|deposition_92
185	196	GCTTTAGTCAGA	Jun_Atf3	0.108809	0.271764663275717	+	derivatization:Lama1_chr17_7784|random_deposition_fixed_bkg_TFBS_full|recalcitrant_bg_6|deposition_92
191	202	GTCAGATATAAG	Gata4/6	0.141479	0.203291055956146	+	derivatization:Lama1_chr17_7784|random_deposition_fixed_bkg_TFBS_full|recalcitrant_bg_6|deposition_92
207	218	CTACATTGTCAA	Sox17	0.0466049	0.231709215613078	-	derivatization:Lama1_chr17_7784|random_deposition_fixed_bkg_TFBS_full|recalcitrant_bg_6|deposition_92
214	225	GTCAAATCTCAA	Gata4/6	0.116012	0.166697545102697	-	derivatization:Lama1_chr17_7784|random_deposition_fixed_bkg_TFBS_full|recalcitrant_bg_6|deposition_92
223	234	CAAAGATAACAG	Gata4/6	0.590328	0.848241806066483	+	derivatization:Lama1_chr17_7784|random_deposition_fixed_bkg_TFBS_full|recalcitrant_bg_6|deposition_92
233	244	AGGCATTGATAT	Sox17	0.022704	0.112879247273984	-	derivatization:Lama1_chr17_7784|random_deposition_fixed_bkg_TFBS_full|recalcitrant_bg_6|deposition_92
236	247	CATTGATATTGT	Gata4/6	0.130432	0.187417630959168	+	derivatization:Lama1_chr17_7784|random_deposition_fixed_bkg_TFBS_full|recalcitrant_bg_6|deposition_92
239	250	TGATATTGTGTA	Sox17	0.0330231	0.164183521434704	-	derivatization:Lama1_chr17_7784|random_deposition_fixed_bkg_TFBS_full|recalcitrant_bg_6|deposition_92
243	256	ATTGTGTATAGATA	Foxa2	0.0393167	0.17449656972706	-	derivatization:Lama1_chr17_7784|random_deposition_fixed_bkg_TFBS_full|recalcitrant_bg_6|deposition_92
249	260	TATAGATAAGCA	Gata4/6	0.371009	1.07570326227114	+	derivatization:Lama1_chr17_7784|random_deposition_fixed_bkg_TFBS_full|recalcitrant_bg_6|deposition_92
253	266	GATAAGCACACAGG	Foxa2	0.0884745	0.392670207782361	+	derivatization:Lama1_chr17_7784|random_deposition_fixed_bkg_TFBS_full|recalcitrant_bg_6|deposition_92
274	285	GTTGGATAGGGT	Gata4/6	0.0579068	0.0832062321548879	+	derivatization:Lama1_chr17_7784|random_deposition_fixed_bkg_TFBS_full|recalcitrant_bg_6|deposition_92
280	291	TAGGGTGGGTCT	Klf4	0.20516	0.73957374236932	-	derivatization:Lama1_chr17_7784|random_deposition_fixed_bkg_TFBS_full|recalcitrant_bg_6|deposition_92
282	293	GGGTGGGTCTTC	Jun_Atf3	0.0248225	0.061997429938346	+	derivatization:Lama1_chr17_7784|random_deposition_fixed_bkg_TFBS_full|recalcitrant_bg_6|deposition_92
15	26	CAAAGATAACAG	Gata4/6	0.590328	0.848241806066483	+	derivatization:Lama1_chr17_7784|random_deposition_fixed_bkg_TFBS_full|recalcitrant_bg_6|deposition_93
33	46	GATGTTGATTAGAG	Foxa2	0.0300336	0.133296033913188	-	derivatization:Lama1_chr17_7784|random_deposition_fixed_bkg_TFBS_full|recalcitrant_bg_6|deposition_93
35	46	TGTTGATTAGAG	Gata4/6	0.194879	0.28002147098635	+	derivatization:Lama1_chr17_7784|random_deposition_fixed_bkg_TFBS_full|recalcitrant_bg_6|deposition_93
50	63	TGTGTTTGTCCTTG	Foxa2	0.0694316	0.308153431764653	-	derivatization:Lama1_chr17_7784|random_deposition_fixed_bkg_TFBS_full|recalcitrant_bg_6|deposition_93
50	61	TGTGTTTGTCCT	Sox17	0.0109681	0.0545309580701985	-	derivatization:Lama1_chr17_7784|random_deposition_fixed_bkg_TFBS_full|recalcitrant_bg_6|deposition_93
59	70	CCTTGATCCCTA	Gata4/6	0.0363302	0.0522028337852119	+	derivatization:Lama1_chr17_7784|random_deposition_fixed_bkg_TFBS_full|recalcitrant_bg_6|deposition_93
83	94	CCTTGATAAGCT	Gata4/6	0.49302	0.708420022812568	+	derivatization:Lama1_chr17_7784|random_deposition_fixed_bkg_TFBS_full|recalcitrant_bg_6|deposition_93
99	110	TATACAATGTAT	Sox17	0.07715	0.383572671211588	+	derivatization:Lama1_chr17_7784|random_deposition_fixed_bkg_TFBS_full|recalcitrant_bg_6|deposition_93
104	115	AATGTATCTAGA	Gata4/6	0.0908584	0.130554358445324	-	derivatization:Lama1_chr17_7784|random_deposition_fixed_bkg_TFBS_full|recalcitrant_bg_6|deposition_93
112	123	TAGACAATGTAA	Sox17	0.0983372	0.488910725644435	+	derivatization:Lama1_chr17_7784|random_deposition_fixed_bkg_TFBS_full|recalcitrant_bg_6|deposition_93
123	136	AGTTGGATATTGAT	Hnf1b	0.00104978	0.0730042831026795	-	derivatization:Lama1_chr17_7784|random_deposition_fixed_bkg_TFBS_full|recalcitrant_bg_6|deposition_93
128	141	GATATTGATACATT	Foxa2	0.0731891	0.324830082163833	-	derivatization:Lama1_chr17_7784|random_deposition_fixed_bkg_TFBS_full|recalcitrant_bg_6|deposition_93
130	141	TATTGATACATT	Gata4/6	0.0757297	0.108815942155671	+	derivatization:Lama1_chr17_7784|random_deposition_fixed_bkg_TFBS_full|recalcitrant_bg_6|deposition_93
135	146	ATACATTGATAT	Sox17	0.0209209	0.104014069956585	-	derivatization:Lama1_chr17_7784|random_deposition_fixed_bkg_TFBS_full|recalcitrant_bg_6|deposition_93
136	149	TACATTGATATTGT	Foxa2	0.0177049	0.0785784238595971	-	derivatization:Lama1_chr17_7784|random_deposition_fixed_bkg_TFBS_full|recalcitrant_bg_6|deposition_93
138	149	CATTGATATTGT	Gata4/6	0.130432	0.187417630959168	+	derivatization:Lama1_chr17_7784|random_deposition_fixed_bkg_TFBS_full|recalcitrant_bg_6|deposition_93
141	152	TGATATTGTGTA	Sox17	0.0330231	0.164183521434704	-	derivatization:Lama1_chr17_7784|random_deposition_fixed_bkg_TFBS_full|recalcitrant_bg_6|deposition_93
145	158	ATTGTGTATAGATA	Foxa2	0.0393167	0.17449656972706	-	derivatization:Lama1_chr17_7784|random_deposition_fixed_bkg_TFBS_full|recalcitrant_bg_6|deposition_93
151	162	TATAGATAAGCA	Gata4/6	0.371009	1.07570326227114	+	derivatization:Lama1_chr17_7784|random_deposition_fixed_bkg_TFBS_full|recalcitrant_bg_6|deposition_93
155	168	GATAAGCACACAGG	Foxa2	0.0884745	0.392670207782361	+	derivatization:Lama1_chr17_7784|random_deposition_fixed_bkg_TFBS_full|recalcitrant_bg_6|deposition_93
175	186	TAGGGTGGGTCT	Klf4	0.20516	0.73957374236932	-	derivatization:Lama1_chr17_7784|random_deposition_fixed_bkg_TFBS_full|recalcitrant_bg_6|deposition_93
185	196	CTTTTATCCTGT	Gata4/6	0.076555	0.11000181503066	-	derivatization:Lama1_chr17_7784|random_deposition_fixed_bkg_TFBS_full|recalcitrant_bg_6|deposition_93
217	228	ACATGATCACCC	Gata4/6	0.12591	0.180919972967284	+	derivatization:Lama1_chr17_7784|random_deposition_fixed_bkg_TFBS_full|recalcitrant_bg_6|deposition_93
218	229	CATGATCACCCT	Jun_Atf3	0.0212912	0.0531775478015233	-	derivatization:Lama1_chr17_7784|random_deposition_fixed_bkg_TFBS_full|recalcitrant_bg_6|deposition_93
219	230	ATGATCACCCTA	Klf4	0.0210173	0.0757644921792684	+	derivatization:Lama1_chr17_7784|random_deposition_fixed_bkg_TFBS_full|recalcitrant_bg_6|deposition_93
225	236	ACCCTATCTCTA	Gata4/6	0.285714	0.828398992683566	-	derivatization:Lama1_chr17_7784|random_deposition_fixed_bkg_TFBS_full|recalcitrant_bg_6|deposition_93
233	244	TCTAGATGGGGT	Gata4/6	0.046743	0.0671649773362701	+	derivatization:Lama1_chr17_7784|random_deposition_fixed_bkg_TFBS_full|recalcitrant_bg_6|deposition_93
237	248	GATGGGGTCAGA	Jun_Atf3	0.056308	0.140636571053213	+	derivatization:Lama1_chr17_7784|random_deposition_fixed_bkg_TFBS_full|recalcitrant_bg_6|deposition_93
243	254	GTCAGATATAAG	Gata4/6	0.141479	0.203291055956146	+	derivatization:Lama1_chr17_7784|random_deposition_fixed_bkg_TFBS_full|recalcitrant_bg_6|deposition_93
257	268	GGAAGATTTCCC	Gata4/6	0.0620365	0.0891401946071394	+	derivatization:Lama1_chr17_7784|random_deposition_fixed_bkg_TFBS_full|recalcitrant_bg_6|deposition_93
266	277	CCCCATTGTCAT	Sox17	0.174041	0.865293211540324	-	derivatization:Lama1_chr17_7784|random_deposition_fixed_bkg_TFBS_full|recalcitrant_bg_6|deposition_93
267	278	CCCATTGTCATA	Jun_Atf3	0.0477412	0.119239871172225	+	derivatization:Lama1_chr17_7784|random_deposition_fixed_bkg_TFBS_full|recalcitrant_bg_6|deposition_93
274	285	TCATATTGTCTT	Sox17	0.0812342	0.403878406840394	-	derivatization:Lama1_chr17_7784|random_deposition_fixed_bkg_TFBS_full|recalcitrant_bg_6|deposition_93
287	298	CTACATTGTCAA	Sox17	0.0466049	0.231709215613078	-	derivatization:Lama1_chr17_7784|random_deposition_fixed_bkg_TFBS_full|recalcitrant_bg_6|deposition_93
18	31	TGTGTTTGTCCTTG	Foxa2	0.0694316	0.308153431764653	-	derivatization:Lama1_chr17_7784|random_deposition_fixed_bkg_TFBS_full|recalcitrant_bg_6|deposition_94
18	29	TGTGTTTGTCCT	Sox17	0.0109681	0.0545309580701985	-	derivatization:Lama1_chr17_7784|random_deposition_fixed_bkg_TFBS_full|recalcitrant_bg_6|deposition_94
38	49	TAGGGTGGGTCT	Klf4	0.20516	0.73957374236932	-	derivatization:Lama1_chr17_7784|random_deposition_fixed_bkg_TFBS_full|recalcitrant_bg_6|deposition_94
40	51	GGGTGGGTCTTC	Jun_Atf3	0.0248225	0.061997429938346	+	derivatization:Lama1_chr17_7784|random_deposition_fixed_bkg_TFBS_full|recalcitrant_bg_6|deposition_94
60	71	CTACATTGTCAA	Sox17	0.0466049	0.231709215613078	-	derivatization:Lama1_chr17_7784|random_deposition_fixed_bkg_TFBS_full|recalcitrant_bg_6|deposition_94
74	85	TTTCATTGATAT	Sox17	0.0450354	0.223906010072357	-	derivatization:Lama1_chr17_7784|random_deposition_fixed_bkg_TFBS_full|recalcitrant_bg_6|deposition_94
75	88	TTCATTGATATTGT	Foxa2	0.013665	0.0606484172201704	-	derivatization:Lama1_chr17_7784|random_deposition_fixed_bkg_TFBS_full|recalcitrant_bg_6|deposition_94
77	88	CATTGATATTGT	Gata4/6	0.130432	0.187417630959168	+	derivatization:Lama1_chr17_7784|random_deposition_fixed_bkg_TFBS_full|recalcitrant_bg_6|deposition_94
80	91	TGATATTGTGTA	Sox17	0.0330231	0.164183521434704	-	derivatization:Lama1_chr17_7784|random_deposition_fixed_bkg_TFBS_full|recalcitrant_bg_6|deposition_94
84	97	ATTGTGTATAGATA	Foxa2	0.0393167	0.17449656972706	-	derivatization:Lama1_chr17_7784|random_deposition_fixed_bkg_TFBS_full|recalcitrant_bg_6|deposition_94
90	101	TATAGATAAGCA	Gata4/6	0.371009	1.07570326227114	+	derivatization:Lama1_chr17_7784|random_deposition_fixed_bkg_TFBS_full|recalcitrant_bg_6|deposition_94
94	107	GATAAGCACACAGG	Foxa2	0.0884745	0.392670207782361	+	derivatization:Lama1_chr17_7784|random_deposition_fixed_bkg_TFBS_full|recalcitrant_bg_6|deposition_94
104	115	CAGGTATCTAGG	Gata4/6	0.133282	0.191512793559094	-	derivatization:Lama1_chr17_7784|random_deposition_fixed_bkg_TFBS_full|recalcitrant_bg_6|deposition_94
115	128	GATGTTGATTAGAG	Foxa2	0.0300336	0.133296033913188	-	derivatization:Lama1_chr17_7784|random_deposition_fixed_bkg_TFBS_full|recalcitrant_bg_6|deposition_94
117	128	TGTTGATTAGAG	Gata4/6	0.194879	0.28002147098635	+	derivatization:Lama1_chr17_7784|random_deposition_fixed_bkg_TFBS_full|recalcitrant_bg_6|deposition_94
124	135	TAGAGATATTGA	Gata4/6	0.158917	0.46076385028488	+	derivatization:Lama1_chr17_7784|random_deposition_fixed_bkg_TFBS_full|recalcitrant_bg_6|deposition_94
127	140	AGATATTGATAAAA	Hnf1b	0.00108551	0.0754890351795515	-	derivatization:Lama1_chr17_7784|random_deposition_fixed_bkg_TFBS_full|recalcitrant_bg_6|deposition_94
128	141	GATATTGATAAAAA	Foxa2	0.0445869	0.197886931119943	-	derivatization:Lama1_chr17_7784|random_deposition_fixed_bkg_TFBS_full|recalcitrant_bg_6|deposition_94
130	141	TATTGATAAAAA	Gata4/6	0.369842	0.531425658344582	+	derivatization:Lama1_chr17_7784|random_deposition_fixed_bkg_TFBS_full|recalcitrant_bg_6|deposition_94
139	152	AAAGTTGGCAGTAC	Foxa2	0.0231483	0.102737486742603	-	derivatization:Lama1_chr17_7784|random_deposition_fixed_bkg_TFBS_full|recalcitrant_bg_6|deposition_94
153	164	CAAAGATAACAG	Gata4/6	0.590328	0.848241806066483	+	derivatization:Lama1_chr17_7784|random_deposition_fixed_bkg_TFBS_full|recalcitrant_bg_6|deposition_94
158	169	ATAACAGTGACA	Sox17	0.0118251	0.0587917717996649	+	derivatization:Lama1_chr17_7784|random_deposition_fixed_bkg_TFBS_full|recalcitrant_bg_6|deposition_94
163	174	AGTGACAATTTA	Jun_Atf3	0.0542671	0.135539157224583	-	derivatization:Lama1_chr17_7784|random_deposition_fixed_bkg_TFBS_full|recalcitrant_bg_6|deposition_94
164	175	GTGACAATTTAC	Sox17	0.018887	0.0939019707216236	+	derivatization:Lama1_chr17_7784|random_deposition_fixed_bkg_TFBS_full|recalcitrant_bg_6|deposition_94
167	180	ACAATTTACTTTTG	Foxa2	0.0514291	0.228254190564059	-	derivatization:Lama1_chr17_7784|random_deposition_fixed_bkg_TFBS_full|recalcitrant_bg_6|deposition_94
182	193	CCCCATTGTCAT	Sox17	0.174041	0.865293211540324	-	derivatization:Lama1_chr17_7784|random_deposition_fixed_bkg_TFBS_full|recalcitrant_bg_6|deposition_94
183	194	CCCATTGTCATA	Jun_Atf3	0.0477412	0.119239871172225	+	derivatization:Lama1_chr17_7784|random_deposition_fixed_bkg_TFBS_full|recalcitrant_bg_6|deposition_94
190	201	TCATATTGTCTT	Sox17	0.0812342	0.403878406840394	-	derivatization:Lama1_chr17_7784|random_deposition_fixed_bkg_TFBS_full|recalcitrant_bg_6|deposition_94
191	204	CATATTGTCTTAAG	Foxa2	0.0222207	0.0986205843047377	-	derivatization:Lama1_chr17_7784|random_deposition_fixed_bkg_TFBS_full|recalcitrant_bg_6|deposition_94
206	217	CCTTGATAAGCT	Gata4/6	0.49302	0.708420022812568	+	derivatization:Lama1_chr17_7784|random_deposition_fixed_bkg_TFBS_full|recalcitrant_bg_6|deposition_94
210	221	GATAAGCTCATC	Jun_Atf3	0.0330778	0.0826161179580873	+	derivatization:Lama1_chr17_7784|random_deposition_fixed_bkg_TFBS_full|recalcitrant_bg_6|deposition_94
214	225	AGCTCATCTTTC	Gata4/6	0.0679242	0.0976002257789246	-	derivatization:Lama1_chr17_7784|random_deposition_fixed_bkg_TFBS_full|recalcitrant_bg_6|deposition_94
226	237	CTGGGCCTGGGG	Klf4	0.0221475	0.079838708613397	-	derivatization:Lama1_chr17_7784|random_deposition_fixed_bkg_TFBS_full|recalcitrant_bg_6|deposition_94
233	244	TGGGGATGGGGA	Klf4	0.0144303	0.0520192580157536	-	derivatization:Lama1_chr17_7784|random_deposition_fixed_bkg_TFBS_full|recalcitrant_bg_6|deposition_94
239	250	TGGGGAGTGTCT	Klf4	0.06806	0.245346992131292	-	derivatization:Lama1_chr17_7784|random_deposition_fixed_bkg_TFBS_full|recalcitrant_bg_6|deposition_94
255	266	ACATGATCACCC	Gata4/6	0.12591	0.180919972967284	+	derivatization:Lama1_chr17_7784|random_deposition_fixed_bkg_TFBS_full|recalcitrant_bg_6|deposition_94
256	267	CATGATCACCCT	Jun_Atf3	0.0212912	0.0531775478015233	-	derivatization:Lama1_chr17_7784|random_deposition_fixed_bkg_TFBS_full|recalcitrant_bg_6|deposition_94
257	268	ATGATCACCCTA	Klf4	0.0210173	0.0757644921792684	+	derivatization:Lama1_chr17_7784|random_deposition_fixed_bkg_TFBS_full|recalcitrant_bg_6|deposition_94
263	274	ACCCTATCTCTA	Gata4/6	0.285714	0.828398992683566	-	derivatization:Lama1_chr17_7784|random_deposition_fixed_bkg_TFBS_full|recalcitrant_bg_6|deposition_94
279	290	ATGGATGTCAGA	Jun_Atf3	0.0439434	0.109754370540949	+	derivatization:Lama1_chr17_7784|random_deposition_fixed_bkg_TFBS_full|recalcitrant_bg_6|deposition_94
285	296	GTCAGATATAAG	Gata4/6	0.141479	0.203291055956146	+	derivatization:Lama1_chr17_7784|random_deposition_fixed_bkg_TFBS_full|recalcitrant_bg_6|deposition_94
4	15	ATGGGAGTCAGA	Jun_Atf3	0.0763052	0.190582185151837	+	derivatization:Lama1_chr17_7784|random_deposition_fixed_bkg_TFBS_full|recalcitrant_bg_6|deposition_95
10	21	GTCAGATATAAG	Gata4/6	0.141479	0.203291055956146	+	derivatization:Lama1_chr17_7784|random_deposition_fixed_bkg_TFBS_full|recalcitrant_bg_6|deposition_95
17	28	ATAAGATTGATG	Gata4/6	0.0402621	0.0578525775840369	+	derivatization:Lama1_chr17_7784|random_deposition_fixed_bkg_TFBS_full|recalcitrant_bg_6|deposition_95
25	38	GATGTTGATTAGAG	Foxa2	0.0300336	0.133296033913188	-	derivatization:Lama1_chr17_7784|random_deposition_fixed_bkg_TFBS_full|recalcitrant_bg_6|deposition_95
27	38	TGTTGATTAGAG	Gata4/6	0.194879	0.28002147098635	+	derivatization:Lama1_chr17_7784|random_deposition_fixed_bkg_TFBS_full|recalcitrant_bg_6|deposition_95
44	55	TCAAAATCAGGA	Gata4/6	0.0699478	0.100507934914788	-	derivatization:Lama1_chr17_7784|random_deposition_fixed_bkg_TFBS_full|recalcitrant_bg_6|deposition_95
65	76	CTACATTGTCAA	Sox17	0.0466049	0.231709215613078	-	derivatization:Lama1_chr17_7784|random_deposition_fixed_bkg_TFBS_full|recalcitrant_bg_6|deposition_95
95	106	CCCCATTGTCAT	Sox17	0.174041	0.865293211540324	-	derivatization:Lama1_chr17_7784|random_deposition_fixed_bkg_TFBS_full|recalcitrant_bg_6|deposition_95
96	107	CCCATTGTCATA	Jun_Atf3	0.0477412	0.119239871172225	+	derivatization:Lama1_chr17_7784|random_deposition_fixed_bkg_TFBS_full|recalcitrant_bg_6|deposition_95
103	114	TCATATTGTCTT	Sox17	0.0812342	0.403878406840394	-	derivatization:Lama1_chr17_7784|random_deposition_fixed_bkg_TFBS_full|recalcitrant_bg_6|deposition_95
104	117	CATATTGTCTTACA	Foxa2	0.0146796	0.0651514456952224	-	derivatization:Lama1_chr17_7784|random_deposition_fixed_bkg_TFBS_full|recalcitrant_bg_6|deposition_95
112	123	CTTACAATGTAA	Sox17	0.0414671	0.206165214703798	+	derivatization:Lama1_chr17_7784|random_deposition_fixed_bkg_TFBS_full|recalcitrant_bg_6|deposition_95
123	136	AGTTGGATATTGAT	Hnf1b	0.00104978	0.0730042831026795	-	derivatization:Lama1_chr17_7784|random_deposition_fixed_bkg_TFBS_full|recalcitrant_bg_6|deposition_95
127	140	GGATATTGATAAAA	Hnf1b	0.000868073	0.0603679314197187	-	derivatization:Lama1_chr17_7784|random_deposition_fixed_bkg_TFBS_full|recalcitrant_bg_6|deposition_95
128	141	GATATTGATAAAAA	Foxa2	0.0445869	0.197886931119943	-	derivatization:Lama1_chr17_7784|random_deposition_fixed_bkg_TFBS_full|recalcitrant_bg_6|deposition_95
130	141	TATTGATAAAAA	Gata4/6	0.369842	0.531425658344582	+	derivatization:Lama1_chr17_7784|random_deposition_fixed_bkg_TFBS_full|recalcitrant_bg_6|deposition_95
142	153	GTTCATTGATAT	Sox17	0.0367562	0.182743665814483	-	derivatization:Lama1_chr17_7784|random_deposition_fixed_bkg_TFBS_full|recalcitrant_bg_6|deposition_95
143	156	TTCATTGATATTGT	Foxa2	0.013665	0.0606484172201704	-	derivatization:Lama1_chr17_7784|random_deposition_fixed_bkg_TFBS_full|recalcitrant_bg_6|deposition_95
145	156	CATTGATATTGT	Gata4/6	0.130432	0.187417630959168	+	derivatization:Lama1_chr17_7784|random_deposition_fixed_bkg_TFBS_full|recalcitrant_bg_6|deposition_95
148	159	TGATATTGTGTA	Sox17	0.0330231	0.164183521434704	-	derivatization:Lama1_chr17_7784|random_deposition_fixed_bkg_TFBS_full|recalcitrant_bg_6|deposition_95
152	165	ATTGTGTATAGATA	Foxa2	0.0393167	0.17449656972706	-	derivatization:Lama1_chr17_7784|random_deposition_fixed_bkg_TFBS_full|recalcitrant_bg_6|deposition_95
158	169	TATAGATAAGCA	Gata4/6	0.371009	1.07570326227114	+	derivatization:Lama1_chr17_7784|random_deposition_fixed_bkg_TFBS_full|recalcitrant_bg_6|deposition_95
162	175	GATAAGCACACAGG	Foxa2	0.0884745	0.392670207782361	+	derivatization:Lama1_chr17_7784|random_deposition_fixed_bkg_TFBS_full|recalcitrant_bg_6|deposition_95
191	202	TAGGGTGGGTCT	Klf4	0.20516	0.73957374236932	-	derivatization:Lama1_chr17_7784|random_deposition_fixed_bkg_TFBS_full|recalcitrant_bg_6|deposition_95
222	235	TGTGTTTGTCCTTG	Foxa2	0.0694316	0.308153431764653	-	derivatization:Lama1_chr17_7784|random_deposition_fixed_bkg_TFBS_full|recalcitrant_bg_6|deposition_95
222	233	TGTGTTTGTCCT	Sox17	0.0109681	0.0545309580701985	-	derivatization:Lama1_chr17_7784|random_deposition_fixed_bkg_TFBS_full|recalcitrant_bg_6|deposition_95
233	244	TTGGGATCAAAG	Gata4/6	0.0499815	0.0718183752590288	-	derivatization:Lama1_chr17_7784|random_deposition_fixed_bkg_TFBS_full|recalcitrant_bg_6|deposition_95
240	251	CAAAGATAACAG	Gata4/6	0.590328	0.848241806066483	+	derivatization:Lama1_chr17_7784|random_deposition_fixed_bkg_TFBS_full|recalcitrant_bg_6|deposition_95
257	268	CCTTGATAAGCT	Gata4/6	0.49302	0.708420022812568	+	derivatization:Lama1_chr17_7784|random_deposition_fixed_bkg_TFBS_full|recalcitrant_bg_6|deposition_95
281	292	ACATGATCACCC	Gata4/6	0.12591	0.180919972967284	+	derivatization:Lama1_chr17_7784|random_deposition_fixed_bkg_TFBS_full|recalcitrant_bg_6|deposition_95
282	293	CATGATCACCCT	Jun_Atf3	0.0212912	0.0531775478015233	-	derivatization:Lama1_chr17_7784|random_deposition_fixed_bkg_TFBS_full|recalcitrant_bg_6|deposition_95
283	294	ATGATCACCCTA	Klf4	0.0210173	0.0757644921792684	+	derivatization:Lama1_chr17_7784|random_deposition_fixed_bkg_TFBS_full|recalcitrant_bg_6|deposition_95
289	300	ACCCTATCTCTA	Gata4/6	0.285714	0.828398992683566	-	derivatization:Lama1_chr17_7784|random_deposition_fixed_bkg_TFBS_full|recalcitrant_bg_6|deposition_95
13	24	TTTCATTGATAT	Sox17	0.0450354	0.223906010072357	-	derivatization:Lama1_chr17_7784|random_deposition_fixed_bkg_TFBS_full|recalcitrant_bg_6|deposition_96
14	27	TTCATTGATATTGT	Foxa2	0.013665	0.0606484172201704	-	derivatization:Lama1_chr17_7784|random_deposition_fixed_bkg_TFBS_full|recalcitrant_bg_6|deposition_96
16	27	CATTGATATTGT	Gata4/6	0.130432	0.187417630959168	+	derivatization:Lama1_chr17_7784|random_deposition_fixed_bkg_TFBS_full|recalcitrant_bg_6|deposition_96
19	30	TGATATTGTGTA	Sox17	0.0330231	0.164183521434704	-	derivatization:Lama1_chr17_7784|random_deposition_fixed_bkg_TFBS_full|recalcitrant_bg_6|deposition_96
23	36	ATTGTGTATAGATA	Foxa2	0.0393167	0.17449656972706	-	derivatization:Lama1_chr17_7784|random_deposition_fixed_bkg_TFBS_full|recalcitrant_bg_6|deposition_96
29	40	TATAGATAAGCA	Gata4/6	0.371009	1.07570326227114	+	derivatization:Lama1_chr17_7784|random_deposition_fixed_bkg_TFBS_full|recalcitrant_bg_6|deposition_96
33	46	GATAAGCACACAGG	Foxa2	0.0884745	0.392670207782361	+	derivatization:Lama1_chr17_7784|random_deposition_fixed_bkg_TFBS_full|recalcitrant_bg_6|deposition_96
44	55	AGGAAATCGATG	Gata4/6	0.0638023	0.0916774711401045	-	derivatization:Lama1_chr17_7784|random_deposition_fixed_bkg_TFBS_full|recalcitrant_bg_6|deposition_96
52	65	GATGTTGATTAGAG	Foxa2	0.0300336	0.133296033913188	-	derivatization:Lama1_chr17_7784|random_deposition_fixed_bkg_TFBS_full|recalcitrant_bg_6|deposition_96
54	65	TGTTGATTAGAG	Gata4/6	0.194879	0.28002147098635	+	derivatization:Lama1_chr17_7784|random_deposition_fixed_bkg_TFBS_full|recalcitrant_bg_6|deposition_96
67	78	CCCCATTGTCAT	Sox17	0.174041	0.865293211540324	-	derivatization:Lama1_chr17_7784|random_deposition_fixed_bkg_TFBS_full|recalcitrant_bg_6|deposition_96
68	79	CCCATTGTCATA	Jun_Atf3	0.0477412	0.119239871172225	+	derivatization:Lama1_chr17_7784|random_deposition_fixed_bkg_TFBS_full|recalcitrant_bg_6|deposition_96
75	86	TCATATTGTCTT	Sox17	0.0812342	0.403878406840394	-	derivatization:Lama1_chr17_7784|random_deposition_fixed_bkg_TFBS_full|recalcitrant_bg_6|deposition_96
76	89	CATATTGTCTTTAC	Foxa2	0.0183479	0.081432205950528	-	derivatization:Lama1_chr17_7784|random_deposition_fixed_bkg_TFBS_full|recalcitrant_bg_6|deposition_96
81	94	TGTCTTTACTGTGG	Foxa2	0.0114166	0.0506695001855688	-	derivatization:Lama1_chr17_7784|random_deposition_fixed_bkg_TFBS_full|recalcitrant_bg_6|deposition_96
95	106	CTTTTAGTCAGA	Jun_Atf3	0.116371	0.29065174415773	+	derivatization:Lama1_chr17_7784|random_deposition_fixed_bkg_TFBS_full|recalcitrant_bg_6|deposition_96
101	112	GTCAGATATAAG	Gata4/6	0.141479	0.203291055956146	+	derivatization:Lama1_chr17_7784|random_deposition_fixed_bkg_TFBS_full|recalcitrant_bg_6|deposition_96
112	123	GAGACAATGTAA	Sox17	0.0992535	0.493466365808157	+	derivatization:Lama1_chr17_7784|random_deposition_fixed_bkg_TFBS_full|recalcitrant_bg_6|deposition_96
123	136	AGTTGGATATTGAT	Hnf1b	0.00104978	0.0730042831026795	-	derivatization:Lama1_chr17_7784|random_deposition_fixed_bkg_TFBS_full|recalcitrant_bg_6|deposition_96
127	140	GGATATTGATAAAA	Hnf1b	0.000868073	0.0603679314197187	-	derivatization:Lama1_chr17_7784|random_deposition_fixed_bkg_TFBS_full|recalcitrant_bg_6|deposition_96
128	141	GATATTGATAAAAA	Foxa2	0.0445869	0.197886931119943	-	derivatization:Lama1_chr17_7784|random_deposition_fixed_bkg_TFBS_full|recalcitrant_bg_6|deposition_96
130	141	TATTGATAAAAA	Gata4/6	0.369842	0.531425658344582	+	derivatization:Lama1_chr17_7784|random_deposition_fixed_bkg_TFBS_full|recalcitrant_bg_6|deposition_96
143	156	TGTGTTTGTCCTTG	Foxa2	0.0694316	0.308153431764653	-	derivatization:Lama1_chr17_7784|random_deposition_fixed_bkg_TFBS_full|recalcitrant_bg_6|deposition_96
143	154	TGTGTTTGTCCT	Sox17	0.0109681	0.0545309580701985	-	derivatization:Lama1_chr17_7784|random_deposition_fixed_bkg_TFBS_full|recalcitrant_bg_6|deposition_96
158	169	CAAAGATAACAG	Gata4/6	0.590328	0.848241806066483	+	derivatization:Lama1_chr17_7784|random_deposition_fixed_bkg_TFBS_full|recalcitrant_bg_6|deposition_96
162	175	GATAACAGATTTAC	Hnf1b	0.00222736	0.154896092525657	-	derivatization:Lama1_chr17_7784|random_deposition_fixed_bkg_TFBS_full|recalcitrant_bg_6|deposition_96
165	176	AACAGATTTACT	Gata4/6	0.0545415	0.0783706354189113	+	derivatization:Lama1_chr17_7784|random_deposition_fixed_bkg_TFBS_full|recalcitrant_bg_6|deposition_96
167	180	CAGATTTACTTTTG	Foxa2	0.0323544	0.143596278822414	-	derivatization:Lama1_chr17_7784|random_deposition_fixed_bkg_TFBS_full|recalcitrant_bg_6|deposition_96
186	197	CCTTGATAAGCT	Gata4/6	0.49302	0.708420022812568	+	derivatization:Lama1_chr17_7784|random_deposition_fixed_bkg_TFBS_full|recalcitrant_bg_6|deposition_96
200	211	TAGGGTGGGTCT	Klf4	0.20516	0.73957374236932	-	derivatization:Lama1_chr17_7784|random_deposition_fixed_bkg_TFBS_full|recalcitrant_bg_6|deposition_96
204	215	GTGGGTCTGACA	Klf4	0.0174943	0.063064558983874	-	derivatization:Lama1_chr17_7784|random_deposition_fixed_bkg_TFBS_full|recalcitrant_bg_6|deposition_96
209	220	TCTGACAGCCAT	Jun_Atf3	0.0262534	0.0655712892393342	-	derivatization:Lama1_chr17_7784|random_deposition_fixed_bkg_TFBS_full|recalcitrant_bg_6|deposition_96
226	237	CTGGGCCTGGGG	Klf4	0.0221475	0.079838708613397	-	derivatization:Lama1_chr17_7784|random_deposition_fixed_bkg_TFBS_full|recalcitrant_bg_6|deposition_96
233	244	TGGGGATGGGGA	Klf4	0.0144303	0.0520192580157536	-	derivatization:Lama1_chr17_7784|random_deposition_fixed_bkg_TFBS_full|recalcitrant_bg_6|deposition_96
239	250	TGGGGAGTGTCT	Klf4	0.06806	0.245346992131292	-	derivatization:Lama1_chr17_7784|random_deposition_fixed_bkg_TFBS_full|recalcitrant_bg_6|deposition_96
254	265	CTACATTGTCAA	Sox17	0.0466049	0.231709215613078	-	derivatization:Lama1_chr17_7784|random_deposition_fixed_bkg_TFBS_full|recalcitrant_bg_6|deposition_96
257	270	CATTGTCAAACAGG	Foxa2	0.0231491	0.102741037326853	+	derivatization:Lama1_chr17_7784|random_deposition_fixed_bkg_TFBS_full|recalcitrant_bg_6|deposition_96
265	278	AACAGGTCCACATG	Foxa2	0.0300743	0.133476669886906	+	derivatization:Lama1_chr17_7784|random_deposition_fixed_bkg_TFBS_full|recalcitrant_bg_6|deposition_96
274	285	ACATGATCACCC	Gata4/6	0.12591	0.180919972967284	+	derivatization:Lama1_chr17_7784|random_deposition_fixed_bkg_TFBS_full|recalcitrant_bg_6|deposition_96
275	286	CATGATCACCCT	Jun_Atf3	0.0212912	0.0531775478015233	-	derivatization:Lama1_chr17_7784|random_deposition_fixed_bkg_TFBS_full|recalcitrant_bg_6|deposition_96
276	287	ATGATCACCCTA	Klf4	0.0210173	0.0757644921792684	+	derivatization:Lama1_chr17_7784|random_deposition_fixed_bkg_TFBS_full|recalcitrant_bg_6|deposition_96
282	293	ACCCTATCTCTA	Gata4/6	0.285714	0.828398992683566	-	derivatization:Lama1_chr17_7784|random_deposition_fixed_bkg_TFBS_full|recalcitrant_bg_6|deposition_96
288	299	TCTCTATCCTAT	Gata4/6	0.0395932	0.0568914357373384	-	derivatization:Lama1_chr17_7784|random_deposition_fixed_bkg_TFBS_full|recalcitrant_bg_6|deposition_96
7	20	GATGTTGATTAGAG	Foxa2	0.0300336	0.133296033913188	-	derivatization:Lama1_chr17_7784|random_deposition_fixed_bkg_TFBS_full|recalcitrant_bg_6|deposition_97
9	20	TGTTGATTAGAG	Gata4/6	0.194879	0.28002147098635	+	derivatization:Lama1_chr17_7784|random_deposition_fixed_bkg_TFBS_full|recalcitrant_bg_6|deposition_97
25	38	TGTGTTTGTCCTTG	Foxa2	0.0694316	0.308153431764653	-	derivatization:Lama1_chr17_7784|random_deposition_fixed_bkg_TFBS_full|recalcitrant_bg_6|deposition_97
25	36	TGTGTTTGTCCT	Sox17	0.0109681	0.0545309580701985	-	derivatization:Lama1_chr17_7784|random_deposition_fixed_bkg_TFBS_full|recalcitrant_bg_6|deposition_97
43	54	TTCAAAATCATT	Jun_Atf3	0.0271891	0.0679083219795219	+	derivatization:Lama1_chr17_7784|random_deposition_fixed_bkg_TFBS_full|recalcitrant_bg_6|deposition_97
44	55	TCAAAATCATTG	Gata4/6	0.0540685	0.0776909821172393	-	derivatization:Lama1_chr17_7784|random_deposition_fixed_bkg_TFBS_full|recalcitrant_bg_6|deposition_97
48	59	AATCATTGATAT	Sox17	0.0228621	0.113665285372734	-	derivatization:Lama1_chr17_7784|random_deposition_fixed_bkg_TFBS_full|recalcitrant_bg_6|deposition_97
49	62	ATCATTGATATTGT	Foxa2	0.0182594	0.0810394225678726	-	derivatization:Lama1_chr17_7784|random_deposition_fixed_bkg_TFBS_full|recalcitrant_bg_6|deposition_97
51	62	CATTGATATTGT	Gata4/6	0.130432	0.187417630959168	+	derivatization:Lama1_chr17_7784|random_deposition_fixed_bkg_TFBS_full|recalcitrant_bg_6|deposition_97
54	65	TGATATTGTGTA	Sox17	0.0330231	0.164183521434704	-	derivatization:Lama1_chr17_7784|random_deposition_fixed_bkg_TFBS_full|recalcitrant_bg_6|deposition_97
58	71	ATTGTGTATAGATA	Foxa2	0.0393167	0.17449656972706	-	derivatization:Lama1_chr17_7784|random_deposition_fixed_bkg_TFBS_full|recalcitrant_bg_6|deposition_97
64	75	TATAGATAAGCA	Gata4/6	0.371009	1.07570326227114	+	derivatization:Lama1_chr17_7784|random_deposition_fixed_bkg_TFBS_full|recalcitrant_bg_6|deposition_97
68	81	GATAAGCACACAGG	Foxa2	0.0884745	0.392670207782361	+	derivatization:Lama1_chr17_7784|random_deposition_fixed_bkg_TFBS_full|recalcitrant_bg_6|deposition_97
81	92	GGACACGTCAGA	Jun_Atf3	0.0958659	0.239437583592567	+	derivatization:Lama1_chr17_7784|random_deposition_fixed_bkg_TFBS_full|recalcitrant_bg_6|deposition_97
87	98	GTCAGATATAAG	Gata4/6	0.141479	0.203291055956146	+	derivatization:Lama1_chr17_7784|random_deposition_fixed_bkg_TFBS_full|recalcitrant_bg_6|deposition_97
93	106	TATAAGTATACAAT	Foxa2	0.0594981	0.264066270955538	+	derivatization:Lama1_chr17_7784|random_deposition_fixed_bkg_TFBS_full|recalcitrant_bg_6|deposition_97
99	110	TATACAATCTAC	Sox17	0.0249481	0.12403641424049	+	derivatization:Lama1_chr17_7784|random_deposition_fixed_bkg_TFBS_full|recalcitrant_bg_6|deposition_97
100	111	ATACAATCTACA	Gata4/6	0.0661227	0.0950116519460237	-	derivatization:Lama1_chr17_7784|random_deposition_fixed_bkg_TFBS_full|recalcitrant_bg_6|deposition_97
107	118	CTACATTGTCAA	Sox17	0.0466049	0.231709215613078	-	derivatization:Lama1_chr17_7784|random_deposition_fixed_bkg_TFBS_full|recalcitrant_bg_6|deposition_97
109	122	ACATTGTCAATGTA	Foxa2	0.0177932	0.07897031959619	+	derivatization:Lama1_chr17_7784|random_deposition_fixed_bkg_TFBS_full|recalcitrant_bg_6|deposition_97
132	143	CCTTGATAAGCT	Gata4/6	0.49302	0.708420022812568	+	derivatization:Lama1_chr17_7784|random_deposition_fixed_bkg_TFBS_full|recalcitrant_bg_6|deposition_97
151	164	ACGTGGCAAATACC	Foxa2	0.0224655	0.0997070630852351	+	derivatization:Lama1_chr17_7784|random_deposition_fixed_bkg_TFBS_full|recalcitrant_bg_6|deposition_97
156	167	GCAAATACCCCA	Klf4	0.0145959	0.0526162233683387	+	derivatization:Lama1_chr17_7784|random_deposition_fixed_bkg_TFBS_full|recalcitrant_bg_6|deposition_97
163	174	CCCCATTGTCAT	Sox17	0.174041	0.865293211540324	-	derivatization:Lama1_chr17_7784|random_deposition_fixed_bkg_TFBS_full|recalcitrant_bg_6|deposition_97
164	175	CCCATTGTCATA	Jun_Atf3	0.0477412	0.119239871172225	+	derivatization:Lama1_chr17_7784|random_deposition_fixed_bkg_TFBS_full|recalcitrant_bg_6|deposition_97
171	182	TCATATTGTCTT	Sox17	0.0812342	0.403878406840394	-	derivatization:Lama1_chr17_7784|random_deposition_fixed_bkg_TFBS_full|recalcitrant_bg_6|deposition_97
172	185	CATATTGTCTTAAG	Foxa2	0.0222207	0.0986205843047377	-	derivatization:Lama1_chr17_7784|random_deposition_fixed_bkg_TFBS_full|recalcitrant_bg_6|deposition_97
179	192	TCTTAAGCTTTAAC	Hnf1b	0.000913135	0.0635016537283671	-	derivatization:Lama1_chr17_7784|random_deposition_fixed_bkg_TFBS_full|recalcitrant_bg_6|deposition_97
180	193	CTTAAGCTTTAACA	Hnf1b	0.00167125	0.116222835389656	+	derivatization:Lama1_chr17_7784|random_deposition_fixed_bkg_TFBS_full|recalcitrant_bg_6|deposition_97
191	202	ACATGATCACCC	Gata4/6	0.12591	0.180919972967284	+	derivatization:Lama1_chr17_7784|random_deposition_fixed_bkg_TFBS_full|recalcitrant_bg_6|deposition_97
192	203	CATGATCACCCT	Jun_Atf3	0.0212912	0.0531775478015233	-	derivatization:Lama1_chr17_7784|random_deposition_fixed_bkg_TFBS_full|recalcitrant_bg_6|deposition_97
193	204	ATGATCACCCTA	Klf4	0.0210173	0.0757644921792684	+	derivatization:Lama1_chr17_7784|random_deposition_fixed_bkg_TFBS_full|recalcitrant_bg_6|deposition_97
199	210	ACCCTATCTCTA	Gata4/6	0.285714	0.828398992683566	-	derivatization:Lama1_chr17_7784|random_deposition_fixed_bkg_TFBS_full|recalcitrant_bg_6|deposition_97
226	237	CTGGGCCTGGGG	Klf4	0.0221475	0.079838708613397	-	derivatization:Lama1_chr17_7784|random_deposition_fixed_bkg_TFBS_full|recalcitrant_bg_6|deposition_97
233	244	TGGGGATGGGGA	Klf4	0.0144303	0.0520192580157536	-	derivatization:Lama1_chr17_7784|random_deposition_fixed_bkg_TFBS_full|recalcitrant_bg_6|deposition_97
246	257	CAAAGATAACAG	Gata4/6	0.590328	0.848241806066483	+	derivatization:Lama1_chr17_7784|random_deposition_fixed_bkg_TFBS_full|recalcitrant_bg_6|deposition_97
254	265	ACAGGATAGGGT	Gata4/6	0.0705031	0.101305845017153	+	derivatization:Lama1_chr17_7784|random_deposition_fixed_bkg_TFBS_full|recalcitrant_bg_6|deposition_97
260	271	TAGGGTGGGTCT	Klf4	0.20516	0.73957374236932	-	derivatization:Lama1_chr17_7784|random_deposition_fixed_bkg_TFBS_full|recalcitrant_bg_6|deposition_97
286	297	GAGCAATCTCCT	Gata4/6	0.0823669	0.118352929246279	-	derivatization:Lama1_chr17_7784|random_deposition_fixed_bkg_TFBS_full|recalcitrant_bg_6|deposition_97
13	26	TGTGTTTGTCCTTG	Foxa2	0.0694316	0.308153431764653	-	derivatization:Lama1_chr17_7784|random_deposition_fixed_bkg_TFBS_full|recalcitrant_bg_6|deposition_98
13	24	TGTGTTTGTCCT	Sox17	0.0109681	0.0545309580701985	-	derivatization:Lama1_chr17_7784|random_deposition_fixed_bkg_TFBS_full|recalcitrant_bg_6|deposition_98
20	31	GTCCTTGTCATT	Jun_Atf3	0.0667954	0.166830219828937	+	derivatization:Lama1_chr17_7784|random_deposition_fixed_bkg_TFBS_full|recalcitrant_bg_6|deposition_98
25	36	TGTCATTGATAT	Sox17	0.0302071	0.150182994641031	-	derivatization:Lama1_chr17_7784|random_deposition_fixed_bkg_TFBS_full|recalcitrant_bg_6|deposition_98
28	39	CATTGATATTGT	Gata4/6	0.130432	0.187417630959168	+	derivatization:Lama1_chr17_7784|random_deposition_fixed_bkg_TFBS_full|recalcitrant_bg_6|deposition_98
31	42	TGATATTGTGTA	Sox17	0.0330231	0.164183521434704	-	derivatization:Lama1_chr17_7784|random_deposition_fixed_bkg_TFBS_full|recalcitrant_bg_6|deposition_98
35	48	ATTGTGTATAGATA	Foxa2	0.0393167	0.17449656972706	-	derivatization:Lama1_chr17_7784|random_deposition_fixed_bkg_TFBS_full|recalcitrant_bg_6|deposition_98
41	52	TATAGATAAGCA	Gata4/6	0.371009	1.07570326227114	+	derivatization:Lama1_chr17_7784|random_deposition_fixed_bkg_TFBS_full|recalcitrant_bg_6|deposition_98
45	58	GATAAGCACACAGG	Foxa2	0.0884745	0.392670207782361	+	derivatization:Lama1_chr17_7784|random_deposition_fixed_bkg_TFBS_full|recalcitrant_bg_6|deposition_98
59	70	ATTTTATCCCTA	Gata4/6	0.100871	0.144941454953403	-	derivatization:Lama1_chr17_7784|random_deposition_fixed_bkg_TFBS_full|recalcitrant_bg_6|deposition_98
101	112	ACATGATCACCC	Gata4/6	0.12591	0.180919972967284	+	derivatization:Lama1_chr17_7784|random_deposition_fixed_bkg_TFBS_full|recalcitrant_bg_6|deposition_98
102	113	CATGATCACCCT	Jun_Atf3	0.0212912	0.0531775478015233	-	derivatization:Lama1_chr17_7784|random_deposition_fixed_bkg_TFBS_full|recalcitrant_bg_6|deposition_98
103	114	ATGATCACCCTA	Klf4	0.0210173	0.0757644921792684	+	derivatization:Lama1_chr17_7784|random_deposition_fixed_bkg_TFBS_full|recalcitrant_bg_6|deposition_98
109	120	ACCCTATCTCTA	Gata4/6	0.285714	0.828398992683566	-	derivatization:Lama1_chr17_7784|random_deposition_fixed_bkg_TFBS_full|recalcitrant_bg_6|deposition_98
118	129	CTATAAGTCAAA	Jun_Atf3	0.047391	0.118365201015537	+	derivatization:Lama1_chr17_7784|random_deposition_fixed_bkg_TFBS_full|recalcitrant_bg_6|deposition_98
123	136	AGTCAAAGATAACA	Hnf1b	0.000930845	0.0647332506855852	-	derivatization:Lama1_chr17_7784|random_deposition_fixed_bkg_TFBS_full|recalcitrant_bg_6|deposition_98
126	137	CAAAGATAACAG	Gata4/6	0.590328	0.848241806066483	+	derivatization:Lama1_chr17_7784|random_deposition_fixed_bkg_TFBS_full|recalcitrant_bg_6|deposition_98
141	152	CCTTGATAAGCT	Gata4/6	0.49302	0.708420022812568	+	derivatization:Lama1_chr17_7784|random_deposition_fixed_bkg_TFBS_full|recalcitrant_bg_6|deposition_98
151	164	CTGTGGCAAATAGA	Foxa2	0.0271367	0.120438924520937	+	derivatization:Lama1_chr17_7784|random_deposition_fixed_bkg_TFBS_full|recalcitrant_bg_6|deposition_98
163	176	GATGTTGATTAGAG	Foxa2	0.0300336	0.133296033913188	-	derivatization:Lama1_chr17_7784|random_deposition_fixed_bkg_TFBS_full|recalcitrant_bg_6|deposition_98
165	176	TGTTGATTAGAG	Gata4/6	0.194879	0.28002147098635	+	derivatization:Lama1_chr17_7784|random_deposition_fixed_bkg_TFBS_full|recalcitrant_bg_6|deposition_98
185	198	GCTTTATCTACATT	Foxa2	0.0138379	0.0614157872411999	+	derivatization:Lama1_chr17_7784|random_deposition_fixed_bkg_TFBS_full|recalcitrant_bg_6|deposition_98
185	196	GCTTTATCTACA	Gata4/6	0.193626	0.561399103149822	-	derivatization:Lama1_chr17_7784|random_deposition_fixed_bkg_TFBS_full|recalcitrant_bg_6|deposition_98
192	203	CTACATTGTCAA	Sox17	0.0466049	0.231709215613078	-	derivatization:Lama1_chr17_7784|random_deposition_fixed_bkg_TFBS_full|recalcitrant_bg_6|deposition_98
221	232	CCCCATTGTCAT	Sox17	0.174041	0.865293211540324	-	derivatization:Lama1_chr17_7784|random_deposition_fixed_bkg_TFBS_full|recalcitrant_bg_6|deposition_98
222	233	CCCATTGTCATA	Jun_Atf3	0.0477412	0.119239871172225	+	derivatization:Lama1_chr17_7784|random_deposition_fixed_bkg_TFBS_full|recalcitrant_bg_6|deposition_98
229	240	TCATATTGTCTT	Sox17	0.0812342	0.403878406840394	-	derivatization:Lama1_chr17_7784|random_deposition_fixed_bkg_TFBS_full|recalcitrant_bg_6|deposition_98
243	254	TAGGGTGGGTCT	Klf4	0.20516	0.73957374236932	-	derivatization:Lama1_chr17_7784|random_deposition_fixed_bkg_TFBS_full|recalcitrant_bg_6|deposition_98
245	256	GGGTGGGTCTTC	Jun_Atf3	0.0248225	0.061997429938346	+	derivatization:Lama1_chr17_7784|random_deposition_fixed_bkg_TFBS_full|recalcitrant_bg_6|deposition_98
257	268	GGAAGATTTACA	Gata4/6	0.0414773	0.0595986974406793	+	derivatization:Lama1_chr17_7784|random_deposition_fixed_bkg_TFBS_full|recalcitrant_bg_6|deposition_98
259	272	AAGATTTACAGGTC	Foxa2	0.0127596	0.0566300434952423	-	derivatization:Lama1_chr17_7784|random_deposition_fixed_bkg_TFBS_full|recalcitrant_bg_6|deposition_98
278	289	GATGGATAGGTC	Gata4/6	0.0392372	0.056379899637137	+	derivatization:Lama1_chr17_7784|random_deposition_fixed_bkg_TFBS_full|recalcitrant_bg_6|deposition_98
281	292	GGATAGGTCAGA	Jun_Atf3	0.0751259	0.187636729652742	+	derivatization:Lama1_chr17_7784|random_deposition_fixed_bkg_TFBS_full|recalcitrant_bg_6|deposition_98
287	298	GTCAGATATAAG	Gata4/6	0.141479	0.203291055956146	+	derivatization:Lama1_chr17_7784|random_deposition_fixed_bkg_TFBS_full|recalcitrant_bg_6|deposition_98
4	15	TAGGGTGGGTCT	Klf4	0.20516	0.73957374236932	-	derivatization:Lama1_chr17_7784|random_deposition_fixed_bkg_TFBS_full|recalcitrant_bg_6|deposition_99
24	35	CCCCATTGTCAT	Sox17	0.174041	0.865293211540324	-	derivatization:Lama1_chr17_7784|random_deposition_fixed_bkg_TFBS_full|recalcitrant_bg_6|deposition_99
25	36	CCCATTGTCATA	Jun_Atf3	0.0477412	0.119239871172225	+	derivatization:Lama1_chr17_7784|random_deposition_fixed_bkg_TFBS_full|recalcitrant_bg_6|deposition_99
32	43	TCATATTGTCTT	Sox17	0.0812342	0.403878406840394	-	derivatization:Lama1_chr17_7784|random_deposition_fixed_bkg_TFBS_full|recalcitrant_bg_6|deposition_99
33	46	CATATTGTCTTTCA	Foxa2	0.0123864	0.0549736959426212	-	derivatization:Lama1_chr17_7784|random_deposition_fixed_bkg_TFBS_full|recalcitrant_bg_6|deposition_99
44	55	TCAAAATCAGGA	Gata4/6	0.0699478	0.100507934914788	-	derivatization:Lama1_chr17_7784|random_deposition_fixed_bkg_TFBS_full|recalcitrant_bg_6|deposition_99
63	74	TATGATGTTGAT	Jun_Atf3	0.0376769	0.0941029698073952	-	derivatization:Lama1_chr17_7784|random_deposition_fixed_bkg_TFBS_full|recalcitrant_bg_6|deposition_99
66	79	GATGTTGATTAGAG	Foxa2	0.0300336	0.133296033913188	-	derivatization:Lama1_chr17_7784|random_deposition_fixed_bkg_TFBS_full|recalcitrant_bg_6|deposition_99
68	79	TGTTGATTAGAG	Gata4/6	0.194879	0.28002147098635	+	derivatization:Lama1_chr17_7784|random_deposition_fixed_bkg_TFBS_full|recalcitrant_bg_6|deposition_99
83	94	CAAAGATAACAG	Gata4/6	0.590328	0.848241806066483	+	derivatization:Lama1_chr17_7784|random_deposition_fixed_bkg_TFBS_full|recalcitrant_bg_6|deposition_99
95	106	CTTTTATCCTTG	Gata4/6	0.0743325	0.106808306652296	-	derivatization:Lama1_chr17_7784|random_deposition_fixed_bkg_TFBS_full|recalcitrant_bg_6|deposition_99
96	109	TTTTATCCTTGATA	Hnf1b	0.00093404	0.0649554388435927	+	derivatization:Lama1_chr17_7784|random_deposition_fixed_bkg_TFBS_full|recalcitrant_bg_6|deposition_99
102	113	CCTTGATAAGCT	Gata4/6	0.49302	0.708420022812568	+	derivatization:Lama1_chr17_7784|random_deposition_fixed_bkg_TFBS_full|recalcitrant_bg_6|deposition_99
111	122	GCTGACAATGTA	Jun_Atf3	0.0303085	0.0756994301656304	-	derivatization:Lama1_chr17_7784|random_deposition_fixed_bkg_TFBS_full|recalcitrant_bg_6|deposition_99
112	123	CTGACAATGTAA	Sox17	0.0499753	0.248466096119254	+	derivatization:Lama1_chr17_7784|random_deposition_fixed_bkg_TFBS_full|recalcitrant_bg_6|deposition_99
123	136	AGTTGGATATTGAT	Hnf1b	0.00104978	0.0730042831026795	-	derivatization:Lama1_chr17_7784|random_deposition_fixed_bkg_TFBS_full|recalcitrant_bg_6|deposition_99
127	140	GGATATTGATAAAA	Hnf1b	0.000868073	0.0603679314197187	-	derivatization:Lama1_chr17_7784|random_deposition_fixed_bkg_TFBS_full|recalcitrant_bg_6|deposition_99
128	141	GATATTGATAAAAA	Foxa2	0.0445869	0.197886931119943	-	derivatization:Lama1_chr17_7784|random_deposition_fixed_bkg_TFBS_full|recalcitrant_bg_6|deposition_99
130	141	TATTGATAAAAA	Gata4/6	0.369842	0.531425658344582	+	derivatization:Lama1_chr17_7784|random_deposition_fixed_bkg_TFBS_full|recalcitrant_bg_6|deposition_99
142	155	GTTGTGTGTTTGTC	Foxa2	0.0221957	0.0985096285469254	-	derivatization:Lama1_chr17_7784|random_deposition_fixed_bkg_TFBS_full|recalcitrant_bg_6|deposition_99
146	159	TGTGTTTGTCCTTG	Foxa2	0.0694316	0.308153431764653	-	derivatization:Lama1_chr17_7784|random_deposition_fixed_bkg_TFBS_full|recalcitrant_bg_6|deposition_99
146	157	TGTGTTTGTCCT	Sox17	0.0109681	0.0545309580701985	-	derivatization:Lama1_chr17_7784|random_deposition_fixed_bkg_TFBS_full|recalcitrant_bg_6|deposition_99
155	168	CCTTGATAATTGAC	Hnf1b	0.00115071	0.0800232035370118	-	derivatization:Lama1_chr17_7784|random_deposition_fixed_bkg_TFBS_full|recalcitrant_bg_6|deposition_99
155	166	CCTTGATAATTG	Gata4/6	0.21385	0.307280884910283	+	derivatization:Lama1_chr17_7784|random_deposition_fixed_bkg_TFBS_full|recalcitrant_bg_6|deposition_99
156	169	CTTGATAATTGACA	Hnf1b	0.00345852	0.24051398692705	+	derivatization:Lama1_chr17_7784|random_deposition_fixed_bkg_TFBS_full|recalcitrant_bg_6|deposition_99
160	173	ATAATTGACAATTT	Foxa2	0.0153761	0.0682426731078714	-	derivatization:Lama1_chr17_7784|random_deposition_fixed_bkg_TFBS_full|recalcitrant_bg_6|deposition_99
162	175	AATTGACAATTTAC	Hnf1b	0.00151532	0.10537907968446	-	derivatization:Lama1_chr17_7784|random_deposition_fixed_bkg_TFBS_full|recalcitrant_bg_6|deposition_99
164	175	TTGACAATTTAC	Sox17	0.0187126	0.0930348926417882	+	derivatization:Lama1_chr17_7784|random_deposition_fixed_bkg_TFBS_full|recalcitrant_bg_6|deposition_99
167	180	ACAATTTACTTTTG	Foxa2	0.0514291	0.228254190564059	-	derivatization:Lama1_chr17_7784|random_deposition_fixed_bkg_TFBS_full|recalcitrant_bg_6|deposition_99
175	186	CTTTTGGTAACA	Jun_Atf3	0.0269061	0.067201492583911	+	derivatization:Lama1_chr17_7784|random_deposition_fixed_bkg_TFBS_full|recalcitrant_bg_6|deposition_99
184	195	ACATGATCACCC	Gata4/6	0.12591	0.180919972967284	+	derivatization:Lama1_chr17_7784|random_deposition_fixed_bkg_TFBS_full|recalcitrant_bg_6|deposition_99
185	196	CATGATCACCCT	Jun_Atf3	0.0212912	0.0531775478015233	-	derivatization:Lama1_chr17_7784|random_deposition_fixed_bkg_TFBS_full|recalcitrant_bg_6|deposition_99
186	197	ATGATCACCCTA	Klf4	0.0210173	0.0757644921792684	+	derivatization:Lama1_chr17_7784|random_deposition_fixed_bkg_TFBS_full|recalcitrant_bg_6|deposition_99
192	203	ACCCTATCTCTA	Gata4/6	0.285714	0.828398992683566	-	derivatization:Lama1_chr17_7784|random_deposition_fixed_bkg_TFBS_full|recalcitrant_bg_6|deposition_99
216	227	CTACATTGTCAA	Sox17	0.0466049	0.231709215613078	-	derivatization:Lama1_chr17_7784|random_deposition_fixed_bkg_TFBS_full|recalcitrant_bg_6|deposition_99
226	237	AAGGGCCTGGGG	Klf4	0.0297451	0.107227017567507	-	derivatization:Lama1_chr17_7784|random_deposition_fixed_bkg_TFBS_full|recalcitrant_bg_6|deposition_99
233	244	TGGGGATGGGGC	Klf4	0.0186825	0.0673478574859369	-	derivatization:Lama1_chr17_7784|random_deposition_fixed_bkg_TFBS_full|recalcitrant_bg_6|deposition_99
239	250	TGGGGCATTGAT	Klf4	0.0275426	0.09928730628086	-	derivatization:Lama1_chr17_7784|random_deposition_fixed_bkg_TFBS_full|recalcitrant_bg_6|deposition_99
241	252	GGGCATTGATAT	Sox17	0.0195979	0.0974364076881086	-	derivatization:Lama1_chr17_7784|random_deposition_fixed_bkg_TFBS_full|recalcitrant_bg_6|deposition_99
244	255	CATTGATATTGT	Gata4/6	0.130432	0.187417630959168	+	derivatization:Lama1_chr17_7784|random_deposition_fixed_bkg_TFBS_full|recalcitrant_bg_6|deposition_99
247	258	TGATATTGTGTA	Sox17	0.0330231	0.164183521434704	-	derivatization:Lama1_chr17_7784|random_deposition_fixed_bkg_TFBS_full|recalcitrant_bg_6|deposition_99
251	264	ATTGTGTATAGATA	Foxa2	0.0393167	0.17449656972706	-	derivatization:Lama1_chr17_7784|random_deposition_fixed_bkg_TFBS_full|recalcitrant_bg_6|deposition_99
257	268	TATAGATAAGCA	Gata4/6	0.371009	1.07570326227114	+	derivatization:Lama1_chr17_7784|random_deposition_fixed_bkg_TFBS_full|recalcitrant_bg_6|deposition_99
261	274	GATAAGCACACAGG	Foxa2	0.0884745	0.392670207782361	+	derivatization:Lama1_chr17_7784|random_deposition_fixed_bkg_TFBS_full|recalcitrant_bg_6|deposition_99
280	291	TGGATAGTCAGA	Jun_Atf3	0.0431527	0.107779494204873	+	derivatization:Lama1_chr17_7784|random_deposition_fixed_bkg_TFBS_full|recalcitrant_bg_6|deposition_99
286	297	GTCAGATATAAG	Gata4/6	0.141479	0.203291055956146	+	derivatization:Lama1_chr17_7784|random_deposition_fixed_bkg_TFBS_full|recalcitrant_bg_6|deposition_99
19	30	ACATGATCACCC	Gata4/6	0.12591	0.180919972967284	+	derivatization:Lama1_chr17_7784|reconstitution_TFBS_full|bg_1
20	31	CATGATCACCCT	Jun_Atf3	0.0212912	0.0531775478015233	-	derivatization:Lama1_chr17_7784|reconstitution_TFBS_full|bg_1
21	32	ATGATCACCCTA	Klf4	0.0210173	0.0757644921792684	+	derivatization:Lama1_chr17_7784|reconstitution_TFBS_full|bg_1
27	38	ACCCTATCTCTA	Gata4/6	0.285714	0.828398992683566	-	derivatization:Lama1_chr17_7784|reconstitution_TFBS_full|bg_1
37	48	TATGAGGGGAAC	Jun_Atf3	0.04298	0.107348153439424	-	derivatization:Lama1_chr17_7784|reconstitution_TFBS_full|bg_1
48	59	CCCCATTGTCAT	Sox17	0.174041	0.865293211540324	-	derivatization:Lama1_chr17_7784|reconstitution_TFBS_full|bg_1
49	60	CCCATTGTCATA	Jun_Atf3	0.0477412	0.119239871172225	+	derivatization:Lama1_chr17_7784|reconstitution_TFBS_full|bg_1
56	67	TCATATTGTCTT	Sox17	0.0812342	0.403878406840394	-	derivatization:Lama1_chr17_7784|reconstitution_TFBS_full|bg_1
57	70	CATATTGTCTTATT	Foxa2	0.0178289	0.0791287644183459	-	derivatization:Lama1_chr17_7784|reconstitution_TFBS_full|bg_1
65	78	CTTATTTACTACAT	Foxa2	0.0491447	0.218115497238208	-	derivatization:Lama1_chr17_7784|reconstitution_TFBS_full|bg_1
73	84	CTACATTGTCAA	Sox17	0.0466049	0.231709215613078	-	derivatization:Lama1_chr17_7784|reconstitution_TFBS_full|bg_1
79	90	TGTCAATCAAGG	Gata4/6	0.0540554	0.0776721587382712	-	derivatization:Lama1_chr17_7784|reconstitution_TFBS_full|bg_1
103	114	CACCATTGATAT	Sox17	0.0276152	0.137296643292835	-	derivatization:Lama1_chr17_7784|reconstitution_TFBS_full|bg_1
104	117	ACCATTGATATTGT	Foxa2	0.0144655	0.0642012205853183	-	derivatization:Lama1_chr17_7784|reconstitution_TFBS_full|bg_1
106	117	CATTGATATTGT	Gata4/6	0.130432	0.187417630959168	+	derivatization:Lama1_chr17_7784|reconstitution_TFBS_full|bg_1
109	120	TGATATTGTGTA	Sox17	0.0330231	0.164183521434704	-	derivatization:Lama1_chr17_7784|reconstitution_TFBS_full|bg_1
113	126	ATTGTGTATAGATA	Foxa2	0.0393167	0.17449656972706	-	derivatization:Lama1_chr17_7784|reconstitution_TFBS_full|bg_1
119	130	TATAGATAAGCA	Gata4/6	0.371009	1.07570326227114	+	derivatization:Lama1_chr17_7784|reconstitution_TFBS_full|bg_1
123	136	GATAAGCACACAGG	Foxa2	0.0884745	0.392670207782361	+	derivatization:Lama1_chr17_7784|reconstitution_TFBS_full|bg_1
138	151	TGTGTTTGTCCTTG	Foxa2	0.0694316	0.308153431764653	-	derivatization:Lama1_chr17_7784|reconstitution_TFBS_full|bg_1
138	149	TGTGTTTGTCCT	Sox17	0.0109681	0.0545309580701985	-	derivatization:Lama1_chr17_7784|reconstitution_TFBS_full|bg_1
160	171	CTCTGCGTCAGA	Jun_Atf3	0.144131	0.359985963317303	+	derivatization:Lama1_chr17_7784|reconstitution_TFBS_full|bg_1
166	177	GTCAGATATAAG	Gata4/6	0.141479	0.203291055956146	+	derivatization:Lama1_chr17_7784|reconstitution_TFBS_full|bg_1
182	193	CACTGATCTATC	Gata4/6	0.104047	0.149505046678794	-	derivatization:Lama1_chr17_7784|reconstitution_TFBS_full|bg_1
183	194	ACTGATCTATCC	Jun_Atf3	0.0223682	0.0558674957134419	-	derivatization:Lama1_chr17_7784|reconstitution_TFBS_full|bg_1
193	204	CCTTGATAAGCT	Gata4/6	0.49302	0.708420022812568	+	derivatization:Lama1_chr17_7784|reconstitution_TFBS_full|bg_1
212	223	TAGGACTTAGGG	Jun_Atf3	0.0213522	0.0533299032542875	-	derivatization:Lama1_chr17_7784|reconstitution_TFBS_full|bg_1
219	230	TAGGGTGGGTCT	Klf4	0.20516	0.73957374236932	-	derivatization:Lama1_chr17_7784|reconstitution_TFBS_full|bg_1
243	256	GATGTTGATTAGAG	Foxa2	0.0300336	0.133296033913188	-	derivatization:Lama1_chr17_7784|reconstitution_TFBS_full|bg_1
245	256	TGTTGATTAGAG	Gata4/6	0.194879	0.28002147098635	+	derivatization:Lama1_chr17_7784|reconstitution_TFBS_full|bg_1
262	273	CAAAGATAACAG	Gata4/6	0.590328	0.848241806066483	+	derivatization:Lama1_chr17_7784|reconstitution_TFBS_full|bg_1
285	296	CAAGGTGGTATT	Klf4	0.0173838	0.0626662215958266	-	derivatization:Lama1_chr17_7784|reconstitution_TFBS_full|bg_1
6	17	AGGCATGCCTTT	Klf4	0.0260339	0.0938486491102975	+	derivatization:Lama1_chr17_7784|reconstitution_TFBS_full|bg_10
15	26	TTTGACATGATC	Jun_Atf3	0.0225699	0.056371267759713	-	derivatization:Lama1_chr17_7784|reconstitution_TFBS_full|bg_10
19	30	ACATGATCACCC	Gata4/6	0.12591	0.180919972967284	+	derivatization:Lama1_chr17_7784|reconstitution_TFBS_full|bg_10
20	31	CATGATCACCCT	Jun_Atf3	0.0212912	0.0531775478015233	-	derivatization:Lama1_chr17_7784|reconstitution_TFBS_full|bg_10
21	32	ATGATCACCCTA	Klf4	0.0210173	0.0757644921792684	+	derivatization:Lama1_chr17_7784|reconstitution_TFBS_full|bg_10
27	38	ACCCTATCTCTA	Gata4/6	0.285714	0.828398992683566	-	derivatization:Lama1_chr17_7784|reconstitution_TFBS_full|bg_10
40	53	ACTGTTTACCCCAT	Foxa2	0.0838359	0.372083032654847	-	derivatization:Lama1_chr17_7784|reconstitution_TFBS_full|bg_10
48	59	CCCCATTGTCAT	Sox17	0.174041	0.865293211540324	-	derivatization:Lama1_chr17_7784|reconstitution_TFBS_full|bg_10
49	60	CCCATTGTCATA	Jun_Atf3	0.0477412	0.119239871172225	+	derivatization:Lama1_chr17_7784|reconstitution_TFBS_full|bg_10
56	67	TCATATTGTCTT	Sox17	0.0812342	0.403878406840394	-	derivatization:Lama1_chr17_7784|reconstitution_TFBS_full|bg_10
61	72	TTGTCTTGTTCC	Sox17	0.0114971	0.0571610286219928	-	derivatization:Lama1_chr17_7784|reconstitution_TFBS_full|bg_10
73	84	CTACATTGTCAA	Sox17	0.0466049	0.231709215613078	-	derivatization:Lama1_chr17_7784|reconstitution_TFBS_full|bg_10
75	88	ACATTGTCAACACT	Foxa2	0.125784	0.558258361626192	+	derivatization:Lama1_chr17_7784|reconstitution_TFBS_full|bg_10
86	97	ACTGACTGCTGC	Jun_Atf3	0.0340157	0.084958645485096	-	derivatization:Lama1_chr17_7784|reconstitution_TFBS_full|bg_10
96	107	GCTCTTTGTGCA	Sox17	0.0137001	0.0681138555134916	-	derivatization:Lama1_chr17_7784|reconstitution_TFBS_full|bg_10
103	114	GTGCATTGATAT	Sox17	0.0292183	0.145266900573708	-	derivatization:Lama1_chr17_7784|reconstitution_TFBS_full|bg_10
104	117	TGCATTGATATTGT	Foxa2	0.0112993	0.0501488957699138	-	derivatization:Lama1_chr17_7784|reconstitution_TFBS_full|bg_10
106	117	CATTGATATTGT	Gata4/6	0.130432	0.187417630959168	+	derivatization:Lama1_chr17_7784|reconstitution_TFBS_full|bg_10
109	120	TGATATTGTGTA	Sox17	0.0330231	0.164183521434704	-	derivatization:Lama1_chr17_7784|reconstitution_TFBS_full|bg_10
113	126	ATTGTGTATAGATA	Foxa2	0.0393167	0.17449656972706	-	derivatization:Lama1_chr17_7784|reconstitution_TFBS_full|bg_10
119	130	TATAGATAAGCA	Gata4/6	0.371009	1.07570326227114	+	derivatization:Lama1_chr17_7784|reconstitution_TFBS_full|bg_10
123	136	GATAAGCACACAGG	Foxa2	0.0884745	0.392670207782361	+	derivatization:Lama1_chr17_7784|reconstitution_TFBS_full|bg_10
133	144	CAGGGTGTGTTT	Klf4	0.151799	0.547214635006436	-	derivatization:Lama1_chr17_7784|reconstitution_TFBS_full|bg_10
138	151	TGTGTTTGTCCTTG	Foxa2	0.0694316	0.308153431764653	-	derivatization:Lama1_chr17_7784|reconstitution_TFBS_full|bg_10
138	149	TGTGTTTGTCCT	Sox17	0.0109681	0.0545309580701985	-	derivatization:Lama1_chr17_7784|reconstitution_TFBS_full|bg_10
160	171	AGTGGTGTCAGA	Jun_Atf3	0.0731609	0.182728885969437	+	derivatization:Lama1_chr17_7784|reconstitution_TFBS_full|bg_10
166	177	GTCAGATATAAG	Gata4/6	0.141479	0.203291055956146	+	derivatization:Lama1_chr17_7784|reconstitution_TFBS_full|bg_10
175	186	AAGGGCTTCATT	Jun_Atf3	0.0333777	0.083365157307005	+	derivatization:Lama1_chr17_7784|reconstitution_TFBS_full|bg_10
180	191	CTTCATTGTATC	Sox17	0.124758	0.620269077317113	-	derivatization:Lama1_chr17_7784|reconstitution_TFBS_full|bg_10
183	194	CATTGTATCACC	Jun_Atf3	0.131686	0.328902953323035	+	derivatization:Lama1_chr17_7784|reconstitution_TFBS_full|bg_10
184	195	ATTGTATCACCT	Gata4/6	0.123275	0.177133743686299	-	derivatization:Lama1_chr17_7784|reconstitution_TFBS_full|bg_10
193	204	CCTTGATAAGCT	Gata4/6	0.49302	0.708420022812568	+	derivatization:Lama1_chr17_7784|reconstitution_TFBS_full|bg_10
201	212	AGCTAAACCCAC	Klf4	0.0579405	0.208867578571601	+	derivatization:Lama1_chr17_7784|reconstitution_TFBS_full|bg_10
212	223	CGGACAATAGGG	Sox17	0.0742821	0.369314109140717	+	derivatization:Lama1_chr17_7784|reconstitution_TFBS_full|bg_10
219	230	TAGGGTGGGTCT	Klf4	0.20516	0.73957374236932	-	derivatization:Lama1_chr17_7784|reconstitution_TFBS_full|bg_10
231	242	TATGAAGCAGAG	Jun_Atf3	0.0487574	0.121777963157454	-	derivatization:Lama1_chr17_7784|reconstitution_TFBS_full|bg_10
243	256	GATGTTGATTAGAG	Foxa2	0.0300336	0.133296033913188	-	derivatization:Lama1_chr17_7784|reconstitution_TFBS_full|bg_10
245	256	TGTTGATTAGAG	Gata4/6	0.194879	0.28002147098635	+	derivatization:Lama1_chr17_7784|reconstitution_TFBS_full|bg_10
258	269	TTTACAAAGATA	Sox17	0.0111504	0.0554373131960815	+	derivatization:Lama1_chr17_7784|reconstitution_TFBS_full|bg_10
262	273	CAAAGATAACAG	Gata4/6	0.590328	0.848241806066483	+	derivatization:Lama1_chr17_7784|reconstitution_TFBS_full|bg_10
284	295	ACAGGCCTCATC	Jun_Atf3	0.0901899	0.225261033594377	+	derivatization:Lama1_chr17_7784|reconstitution_TFBS_full|bg_10
288	299	GCCTCATCAGTG	Gata4/6	0.0945824	0.135905370909228	-	derivatization:Lama1_chr17_7784|reconstitution_TFBS_full|bg_10
19	30	ACATGATCACCC	Gata4/6	0.12591	0.180919972967284	+	derivatization:Lama1_chr17_7784|reconstitution_TFBS_full|bg_100
20	31	CATGATCACCCT	Jun_Atf3	0.0212912	0.0531775478015233	-	derivatization:Lama1_chr17_7784|reconstitution_TFBS_full|bg_100
21	32	ATGATCACCCTA	Klf4	0.0210173	0.0757644921792684	+	derivatization:Lama1_chr17_7784|reconstitution_TFBS_full|bg_100
27	38	ACCCTATCTCTA	Gata4/6	0.285714	0.828398992683566	-	derivatization:Lama1_chr17_7784|reconstitution_TFBS_full|bg_100
48	59	CCCCATTGTCAT	Sox17	0.174041	0.865293211540324	-	derivatization:Lama1_chr17_7784|reconstitution_TFBS_full|bg_100
49	60	CCCATTGTCATA	Jun_Atf3	0.0477412	0.119239871172225	+	derivatization:Lama1_chr17_7784|reconstitution_TFBS_full|bg_100
56	67	TCATATTGTCTT	Sox17	0.0812342	0.403878406840394	-	derivatization:Lama1_chr17_7784|reconstitution_TFBS_full|bg_100
60	71	ATTGTCTTCATG	Jun_Atf3	0.020188	0.0504221619738273	+	derivatization:Lama1_chr17_7784|reconstitution_TFBS_full|bg_100
65	76	CTTCATGCCTAC	Klf4	0.01664	0.05998492431773	+	derivatization:Lama1_chr17_7784|reconstitution_TFBS_full|bg_100
66	79	TTCATGCCTACATT	Foxa2	0.0186154	0.0826194325591189	+	derivatization:Lama1_chr17_7784|reconstitution_TFBS_full|bg_100
73	84	CTACATTGTCAA	Sox17	0.0466049	0.231709215613078	-	derivatization:Lama1_chr17_7784|reconstitution_TFBS_full|bg_100
75	88	ACATTGTCAATGTG	Foxa2	0.0158284	0.0702500846782104	+	derivatization:Lama1_chr17_7784|reconstitution_TFBS_full|bg_100
83	96	AATGTGTGTGTGTG	Foxa2	0.0242469	0.107613326563904	-	derivatization:Lama1_chr17_7784|reconstitution_TFBS_full|bg_100
84	95	ATGTGTGTGTGT	Klf4	0.0313173	0.112894583553825	-	derivatization:Lama1_chr17_7784|reconstitution_TFBS_full|bg_100
85	98	TGTGTGTGTGTGTG	Foxa2	0.0115807	0.0513978137798483	-	derivatization:Lama1_chr17_7784|reconstitution_TFBS_full|bg_100
86	97	GTGTGTGTGTGT	Klf4	0.0297752	0.107335523951038	-	derivatization:Lama1_chr17_7784|reconstitution_TFBS_full|bg_100
87	100	TGTGTGTGTGTGTG	Foxa2	0.0115807	0.0513978137798483	-	derivatization:Lama1_chr17_7784|reconstitution_TFBS_full|bg_100
88	99	GTGTGTGTGTGT	Klf4	0.0297752	0.107335523951038	-	derivatization:Lama1_chr17_7784|reconstitution_TFBS_full|bg_100
89	102	TGTGTGTGTGTGTG	Foxa2	0.0115807	0.0513978137798483	-	derivatization:Lama1_chr17_7784|reconstitution_TFBS_full|bg_100
90	101	GTGTGTGTGTGT	Klf4	0.0297752	0.107335523951038	-	derivatization:Lama1_chr17_7784|reconstitution_TFBS_full|bg_100
91	104	TGTGTGTGTGTGTG	Foxa2	0.0115807	0.0513978137798483	-	derivatization:Lama1_chr17_7784|reconstitution_TFBS_full|bg_100
92	103	GTGTGTGTGTGT	Klf4	0.0297752	0.107335523951038	-	derivatization:Lama1_chr17_7784|reconstitution_TFBS_full|bg_100
93	106	TGTGTGTGTGTGTC	Foxa2	0.0113327	0.0502971326623509	-	derivatization:Lama1_chr17_7784|reconstitution_TFBS_full|bg_100
94	105	GTGTGTGTGTGT	Klf4	0.0297752	0.107335523951038	-	derivatization:Lama1_chr17_7784|reconstitution_TFBS_full|bg_100
96	107	GTGTGTGTGTCA	Klf4	0.0440472	0.15878413211586	-	derivatization:Lama1_chr17_7784|reconstitution_TFBS_full|bg_100
97	110	TGTGTGTGTCATTG	Foxa2	0.0142467	0.0632301357929456	-	derivatization:Lama1_chr17_7784|reconstitution_TFBS_full|bg_100
98	109	GTGTGTGTCATT	Jun_Atf3	0.252729	0.631223626584278	+	derivatization:Lama1_chr17_7784|reconstitution_TFBS_full|bg_100
103	114	TGTCATTGATAT	Sox17	0.0302071	0.150182994641031	-	derivatization:Lama1_chr17_7784|reconstitution_TFBS_full|bg_100
106	117	CATTGATATTGT	Gata4/6	0.130432	0.187417630959168	+	derivatization:Lama1_chr17_7784|reconstitution_TFBS_full|bg_100
109	120	TGATATTGTGTA	Sox17	0.0330231	0.164183521434704	-	derivatization:Lama1_chr17_7784|reconstitution_TFBS_full|bg_100
113	126	ATTGTGTATAGATA	Foxa2	0.0393167	0.17449656972706	-	derivatization:Lama1_chr17_7784|reconstitution_TFBS_full|bg_100
119	130	TATAGATAAGCA	Gata4/6	0.371009	1.07570326227114	+	derivatization:Lama1_chr17_7784|reconstitution_TFBS_full|bg_100
123	136	GATAAGCACACAGG	Foxa2	0.0884745	0.392670207782361	+	derivatization:Lama1_chr17_7784|reconstitution_TFBS_full|bg_100
133	144	CAGGGTGTGTTT	Klf4	0.151799	0.547214635006436	-	derivatization:Lama1_chr17_7784|reconstitution_TFBS_full|bg_100
138	151	TGTGTTTGTCCTTG	Foxa2	0.0694316	0.308153431764653	-	derivatization:Lama1_chr17_7784|reconstitution_TFBS_full|bg_100
138	149	TGTGTTTGTCCT	Sox17	0.0109681	0.0545309580701985	-	derivatization:Lama1_chr17_7784|reconstitution_TFBS_full|bg_100
145	156	GTCCTTGCCTTT	Klf4	0.0157132	0.056643937066668	+	derivatization:Lama1_chr17_7784|reconstitution_TFBS_full|bg_100
160	171	AGTCTGGTCAGA	Jun_Atf3	0.0309468	0.0772936676328334	+	derivatization:Lama1_chr17_7784|reconstitution_TFBS_full|bg_100
166	177	GTCAGATATAAG	Gata4/6	0.141479	0.203291055956146	+	derivatization:Lama1_chr17_7784|reconstitution_TFBS_full|bg_100
183	194	GCTGAGGTGGCC	Jun_Atf3	0.029737	0.074272034407356	-	derivatization:Lama1_chr17_7784|reconstitution_TFBS_full|bg_100
193	204	CCTTGATAAGCT	Gata4/6	0.49302	0.708420022812568	+	derivatization:Lama1_chr17_7784|reconstitution_TFBS_full|bg_100
219	230	TAGGGTGGGTCT	Klf4	0.20516	0.73957374236932	-	derivatization:Lama1_chr17_7784|reconstitution_TFBS_full|bg_100
238	249	CGTGAGATGTTG	Jun_Atf3	0.0224717	0.0561260004570664	-	derivatization:Lama1_chr17_7784|reconstitution_TFBS_full|bg_100
243	256	GATGTTGATTAGAG	Foxa2	0.0300336	0.133296033913188	-	derivatization:Lama1_chr17_7784|reconstitution_TFBS_full|bg_100
245	256	TGTTGATTAGAG	Gata4/6	0.194879	0.28002147098635	+	derivatization:Lama1_chr17_7784|reconstitution_TFBS_full|bg_100
262	273	CAAAGATAACAG	Gata4/6	0.590328	0.848241806066483	+	derivatization:Lama1_chr17_7784|reconstitution_TFBS_full|bg_100
280	291	AGAGGAGTGCTG	Klf4	0.0156044	0.056251727946129	-	derivatization:Lama1_chr17_7784|reconstitution_TFBS_full|bg_100
289	300	CTGAGATTATAG	Gata4/6	0.158906	0.228331897580329	+	derivatization:Lama1_chr17_7784|reconstitution_TFBS_full|bg_100
6	17	TTTTGATATGTG	Gata4/6	0.135	0.193981386312313	+	derivatization:Lama1_chr17_7784|reconstitution_TFBS_full|bg_101
10	23	GATATGTGTACATG	Foxa2	0.0424686	0.188485427848996	-	derivatization:Lama1_chr17_7784|reconstitution_TFBS_full|bg_101
12	25	TATGTGTACATGAT	Foxa2	0.106165	0.471184721125459	-	derivatization:Lama1_chr17_7784|reconstitution_TFBS_full|bg_101
19	30	ACATGATCACCC	Gata4/6	0.12591	0.180919972967284	+	derivatization:Lama1_chr17_7784|reconstitution_TFBS_full|bg_101
20	31	CATGATCACCCT	Jun_Atf3	0.0212912	0.0531775478015233	-	derivatization:Lama1_chr17_7784|reconstitution_TFBS_full|bg_101
21	32	ATGATCACCCTA	Klf4	0.0210173	0.0757644921792684	+	derivatization:Lama1_chr17_7784|reconstitution_TFBS_full|bg_101
27	38	ACCCTATCTCTA	Gata4/6	0.285714	0.828398992683566	-	derivatization:Lama1_chr17_7784|reconstitution_TFBS_full|bg_101
35	48	TCTATTTGAGAAAC	Foxa2	0.0169021	0.0750154125647305	-	derivatization:Lama1_chr17_7784|reconstitution_TFBS_full|bg_101
48	59	CCCCATTGTCAT	Sox17	0.174041	0.865293211540324	-	derivatization:Lama1_chr17_7784|reconstitution_TFBS_full|bg_101
49	60	CCCATTGTCATA	Jun_Atf3	0.0477412	0.119239871172225	+	derivatization:Lama1_chr17_7784|reconstitution_TFBS_full|bg_101
56	67	TCATATTGTCTT	Sox17	0.0812342	0.403878406840394	-	derivatization:Lama1_chr17_7784|reconstitution_TFBS_full|bg_101
57	70	CATATTGTCTTATG	Foxa2	0.0192053	0.0852375446204565	-	derivatization:Lama1_chr17_7784|reconstitution_TFBS_full|bg_101
66	77	TTATGATCTACA	Gata4/6	0.110248	0.15841525835674	-	derivatization:Lama1_chr17_7784|reconstitution_TFBS_full|bg_101
67	78	TATGATCTACAT	Jun_Atf3	0.0493979	0.123377695411478	-	derivatization:Lama1_chr17_7784|reconstitution_TFBS_full|bg_101
73	84	CTACATTGTCAA	Sox17	0.0466049	0.231709215613078	-	derivatization:Lama1_chr17_7784|reconstitution_TFBS_full|bg_101
89	100	TTGTTACTCATA	Jun_Atf3	0.0743813	0.18577699407687	+	derivatization:Lama1_chr17_7784|reconstitution_TFBS_full|bg_101
90	101	TGTTACTCATAT	Jun_Atf3	0.0639423	0.159704230611208	-	derivatization:Lama1_chr17_7784|reconstitution_TFBS_full|bg_101
97	110	CATATGTATCATTG	Foxa2	0.02047	0.0908505744966621	-	derivatization:Lama1_chr17_7784|reconstitution_TFBS_full|bg_101
98	109	ATATGTATCATT	Jun_Atf3	0.073924	0.184634827707213	+	derivatization:Lama1_chr17_7784|reconstitution_TFBS_full|bg_101
99	110	TATGTATCATTG	Gata4/6	0.0797895	0.114649465356788	-	derivatization:Lama1_chr17_7784|reconstitution_TFBS_full|bg_101
103	114	TATCATTGATAT	Sox17	0.0241795	0.120215105684518	-	derivatization:Lama1_chr17_7784|reconstitution_TFBS_full|bg_101
104	117	ATCATTGATATTGT	Foxa2	0.0182594	0.0810394225678726	-	derivatization:Lama1_chr17_7784|reconstitution_TFBS_full|bg_101
106	117	CATTGATATTGT	Gata4/6	0.130432	0.187417630959168	+	derivatization:Lama1_chr17_7784|reconstitution_TFBS_full|bg_101
109	120	TGATATTGTGTA	Sox17	0.0330231	0.164183521434704	-	derivatization:Lama1_chr17_7784|reconstitution_TFBS_full|bg_101
113	126	ATTGTGTATAGATA	Foxa2	0.0393167	0.17449656972706	-	derivatization:Lama1_chr17_7784|reconstitution_TFBS_full|bg_101
119	130	TATAGATAAGCA	Gata4/6	0.371009	1.07570326227114	+	derivatization:Lama1_chr17_7784|reconstitution_TFBS_full|bg_101
123	136	GATAAGCACACAGG	Foxa2	0.0884745	0.392670207782361	+	derivatization:Lama1_chr17_7784|reconstitution_TFBS_full|bg_101
138	151	TGTGTTTGTCCTTG	Foxa2	0.0694316	0.308153431764653	-	derivatization:Lama1_chr17_7784|reconstitution_TFBS_full|bg_101
138	149	TGTGTTTGTCCT	Sox17	0.0109681	0.0545309580701985	-	derivatization:Lama1_chr17_7784|reconstitution_TFBS_full|bg_101
153	166	TGAAATTATTGATG	Hnf1b	0.00105256	0.0731976111400067	+	derivatization:Lama1_chr17_7784|reconstitution_TFBS_full|bg_101
157	170	ATTATTGATGTCAG	Foxa2	0.020193	0.0896211847001025	-	derivatization:Lama1_chr17_7784|reconstitution_TFBS_full|bg_101
160	171	ATTGATGTCAGA	Jun_Atf3	0.0509733	0.127312462301392	+	derivatization:Lama1_chr17_7784|reconstitution_TFBS_full|bg_101
166	177	GTCAGATATAAG	Gata4/6	0.141479	0.203291055956146	+	derivatization:Lama1_chr17_7784|reconstitution_TFBS_full|bg_101
193	204	CCTTGATAAGCT	Gata4/6	0.49302	0.708420022812568	+	derivatization:Lama1_chr17_7784|reconstitution_TFBS_full|bg_101
208	219	CTAAGATAATAT	Gata4/6	0.36995	0.531580843453632	+	derivatization:Lama1_chr17_7784|reconstitution_TFBS_full|bg_101
210	221	AAGATAATATAG	Sox17	0.01069	0.0531483066137638	+	derivatization:Lama1_chr17_7784|reconstitution_TFBS_full|bg_101
219	230	TAGGGTGGGTCT	Klf4	0.20516	0.73957374236932	-	derivatization:Lama1_chr17_7784|reconstitution_TFBS_full|bg_101
231	242	AAAATAATTTGA	Sox17	0.0131521	0.0653893211800639	+	derivatization:Lama1_chr17_7784|reconstitution_TFBS_full|bg_101
243	256	GATGTTGATTAGAG	Foxa2	0.0300336	0.133296033913188	-	derivatization:Lama1_chr17_7784|reconstitution_TFBS_full|bg_101
245	256	TGTTGATTAGAG	Gata4/6	0.194879	0.28002147098635	+	derivatization:Lama1_chr17_7784|reconstitution_TFBS_full|bg_101
249	262	GATTAGAGATTTGC	Hnf1b	0.000792251	0.0550950830577653	-	derivatization:Lama1_chr17_7784|reconstitution_TFBS_full|bg_101
252	263	TAGAGATTTGCA	Gata4/6	0.0579739	0.168089489356272	+	derivatization:Lama1_chr17_7784|reconstitution_TFBS_full|bg_101
254	267	GAGATTTGCAAAGA	Foxa2	0.0139507	0.0619164196204487	-	derivatization:Lama1_chr17_7784|reconstitution_TFBS_full|bg_101
256	269	GATTTGCAAAGATA	Foxa2	0.0137987	0.0612418086129503	+	derivatization:Lama1_chr17_7784|reconstitution_TFBS_full|bg_101
262	273	CAAAGATAACAG	Gata4/6	0.590328	0.848241806066483	+	derivatization:Lama1_chr17_7784|reconstitution_TFBS_full|bg_101
10	23	GCTGTGCACACATG	Foxa2	0.150462	0.66778500927781	+	derivatization:Lama1_chr17_7784|reconstitution_TFBS_full|bg_102
19	30	ACATGATCACCC	Gata4/6	0.12591	0.180919972967284	+	derivatization:Lama1_chr17_7784|reconstitution_TFBS_full|bg_102
20	31	CATGATCACCCT	Jun_Atf3	0.0212912	0.0531775478015233	-	derivatization:Lama1_chr17_7784|reconstitution_TFBS_full|bg_102
21	32	ATGATCACCCTA	Klf4	0.0210173	0.0757644921792684	+	derivatization:Lama1_chr17_7784|reconstitution_TFBS_full|bg_102
27	38	ACCCTATCTCTA	Gata4/6	0.285714	0.828398992683566	-	derivatization:Lama1_chr17_7784|reconstitution_TFBS_full|bg_102
48	59	CCCCATTGTCAT	Sox17	0.174041	0.865293211540324	-	derivatization:Lama1_chr17_7784|reconstitution_TFBS_full|bg_102
49	60	CCCATTGTCATA	Jun_Atf3	0.0477412	0.119239871172225	+	derivatization:Lama1_chr17_7784|reconstitution_TFBS_full|bg_102
56	67	TCATATTGTCTT	Sox17	0.0812342	0.403878406840394	-	derivatization:Lama1_chr17_7784|reconstitution_TFBS_full|bg_102
57	70	CATATTGTCTTTCG	Foxa2	0.0148715	0.0660031420921891	-	derivatization:Lama1_chr17_7784|reconstitution_TFBS_full|bg_102
73	84	CTACATTGTCAA	Sox17	0.0466049	0.231709215613078	-	derivatization:Lama1_chr17_7784|reconstitution_TFBS_full|bg_102
75	88	ACATTGTCAATTTG	Foxa2	0.0167746	0.0744495381998881	+	derivatization:Lama1_chr17_7784|reconstitution_TFBS_full|bg_102
81	94	TCAATTTGCACTAA	Foxa2	0.0248434	0.110260730945304	-	derivatization:Lama1_chr17_7784|reconstitution_TFBS_full|bg_102
90	101	ACTAATTGTGGC	Sox17	0.0144937	0.0720594585189811	-	derivatization:Lama1_chr17_7784|reconstitution_TFBS_full|bg_102
98	109	TGGCTCTTCATT	Jun_Atf3	0.0215477	0.0538181899922449	+	derivatization:Lama1_chr17_7784|reconstitution_TFBS_full|bg_102
103	114	CTTCATTGATAT	Sox17	0.0335185	0.166646540246346	-	derivatization:Lama1_chr17_7784|reconstitution_TFBS_full|bg_102
104	117	TTCATTGATATTGT	Foxa2	0.013665	0.0606484172201704	-	derivatization:Lama1_chr17_7784|reconstitution_TFBS_full|bg_102
106	117	CATTGATATTGT	Gata4/6	0.130432	0.187417630959168	+	derivatization:Lama1_chr17_7784|reconstitution_TFBS_full|bg_102
109	120	TGATATTGTGTA	Sox17	0.0330231	0.164183521434704	-	derivatization:Lama1_chr17_7784|reconstitution_TFBS_full|bg_102
113	126	ATTGTGTATAGATA	Foxa2	0.0393167	0.17449656972706	-	derivatization:Lama1_chr17_7784|reconstitution_TFBS_full|bg_102
119	130	TATAGATAAGCA	Gata4/6	0.371009	1.07570326227114	+	derivatization:Lama1_chr17_7784|reconstitution_TFBS_full|bg_102
123	136	GATAAGCACACAGG	Foxa2	0.0884745	0.392670207782361	+	derivatization:Lama1_chr17_7784|reconstitution_TFBS_full|bg_102
138	151	TGTGTTTGTCCTTG	Foxa2	0.0694316	0.308153431764653	-	derivatization:Lama1_chr17_7784|reconstitution_TFBS_full|bg_102
138	149	TGTGTTTGTCCT	Sox17	0.0109681	0.0545309580701985	-	derivatization:Lama1_chr17_7784|reconstitution_TFBS_full|bg_102
149	160	TTGTGATCTTAA	Gata4/6	0.184749	0.265465682517137	-	derivatization:Lama1_chr17_7784|reconstitution_TFBS_full|bg_102
160	171	AAGTTTGTCAGA	Jun_Atf3	0.0735267	0.183642519159947	+	derivatization:Lama1_chr17_7784|reconstitution_TFBS_full|bg_102
166	177	GTCAGATATAAG	Gata4/6	0.141479	0.203291055956146	+	derivatization:Lama1_chr17_7784|reconstitution_TFBS_full|bg_102
193	204	CCTTGATAAGCT	Gata4/6	0.49302	0.708420022812568	+	derivatization:Lama1_chr17_7784|reconstitution_TFBS_full|bg_102
208	219	AGCTTGGTCATT	Jun_Atf3	0.101687	0.253976539757905	+	derivatization:Lama1_chr17_7784|reconstitution_TFBS_full|bg_102
219	230	TAGGGTGGGTCT	Klf4	0.20516	0.73957374236932	-	derivatization:Lama1_chr17_7784|reconstitution_TFBS_full|bg_102
240	251	AATGATGTTGAT	Jun_Atf3	0.0335021	0.083675862525429	-	derivatization:Lama1_chr17_7784|reconstitution_TFBS_full|bg_102
243	256	GATGTTGATTAGAG	Foxa2	0.0300336	0.133296033913188	-	derivatization:Lama1_chr17_7784|reconstitution_TFBS_full|bg_102
245	256	TGTTGATTAGAG	Gata4/6	0.194879	0.28002147098635	+	derivatization:Lama1_chr17_7784|reconstitution_TFBS_full|bg_102
262	273	CAAAGATAACAG	Gata4/6	0.590328	0.848241806066483	+	derivatization:Lama1_chr17_7784|reconstitution_TFBS_full|bg_102
267	278	ATAACAGTAGGA	Sox17	0.0148887	0.0740233108213606	+	derivatization:Lama1_chr17_7784|reconstitution_TFBS_full|bg_102
8	21	GGATACAAATTACA	Hnf1b	0.000802873	0.0558337630622583	-	derivatization:Lama1_chr17_7784|reconstitution_TFBS_full|bg_103
15	26	AATTACATGATC	Jun_Atf3	0.0302437	0.0755375837174481	-	derivatization:Lama1_chr17_7784|reconstitution_TFBS_full|bg_103
19	30	ACATGATCACCC	Gata4/6	0.12591	0.180919972967284	+	derivatization:Lama1_chr17_7784|reconstitution_TFBS_full|bg_103
20	31	CATGATCACCCT	Jun_Atf3	0.0212912	0.0531775478015233	-	derivatization:Lama1_chr17_7784|reconstitution_TFBS_full|bg_103
21	32	ATGATCACCCTA	Klf4	0.0210173	0.0757644921792684	+	derivatization:Lama1_chr17_7784|reconstitution_TFBS_full|bg_103
27	38	ACCCTATCTCTA	Gata4/6	0.285714	0.828398992683566	-	derivatization:Lama1_chr17_7784|reconstitution_TFBS_full|bg_103
33	44	TCTCTAATCACT	Jun_Atf3	0.0309492	0.077299661945729	+	derivatization:Lama1_chr17_7784|reconstitution_TFBS_full|bg_103
34	45	CTCTAATCACTT	Gata4/6	0.250283	0.359631431928924	-	derivatization:Lama1_chr17_7784|reconstitution_TFBS_full|bg_103
48	59	CCCCATTGTCAT	Sox17	0.174041	0.865293211540324	-	derivatization:Lama1_chr17_7784|reconstitution_TFBS_full|bg_103
49	60	CCCATTGTCATA	Jun_Atf3	0.0477412	0.119239871172225	+	derivatization:Lama1_chr17_7784|reconstitution_TFBS_full|bg_103
56	67	TCATATTGTCTT	Sox17	0.0812342	0.403878406840394	-	derivatization:Lama1_chr17_7784|reconstitution_TFBS_full|bg_103
57	70	CATATTGTCTTATA	Foxa2	0.0159961	0.0709943759016149	-	derivatization:Lama1_chr17_7784|reconstitution_TFBS_full|bg_103
73	84	CTACATTGTCAA	Sox17	0.0466049	0.231709215613078	-	derivatization:Lama1_chr17_7784|reconstitution_TFBS_full|bg_103
95	106	GAGAACACCTAC	Klf4	0.0374899	0.135145962390581	+	derivatization:Lama1_chr17_7784|reconstitution_TFBS_full|bg_103
103	114	CTACATTGATAT	Sox17	0.016468	0.081875239786292	-	derivatization:Lama1_chr17_7784|reconstitution_TFBS_full|bg_103
104	117	TACATTGATATTGT	Foxa2	0.0177049	0.0785784238595971	-	derivatization:Lama1_chr17_7784|reconstitution_TFBS_full|bg_103
106	117	CATTGATATTGT	Gata4/6	0.130432	0.187417630959168	+	derivatization:Lama1_chr17_7784|reconstitution_TFBS_full|bg_103
109	120	TGATATTGTGTA	Sox17	0.0330231	0.164183521434704	-	derivatization:Lama1_chr17_7784|reconstitution_TFBS_full|bg_103
113	126	ATTGTGTATAGATA	Foxa2	0.0393167	0.17449656972706	-	derivatization:Lama1_chr17_7784|reconstitution_TFBS_full|bg_103
119	130	TATAGATAAGCA	Gata4/6	0.371009	1.07570326227114	+	derivatization:Lama1_chr17_7784|reconstitution_TFBS_full|bg_103
123	136	GATAAGCACACAGG	Foxa2	0.0884745	0.392670207782361	+	derivatization:Lama1_chr17_7784|reconstitution_TFBS_full|bg_103
133	144	CAGGGTGTGTTT	Klf4	0.151799	0.547214635006436	-	derivatization:Lama1_chr17_7784|reconstitution_TFBS_full|bg_103
138	151	TGTGTTTGTCCTTG	Foxa2	0.0694316	0.308153431764653	-	derivatization:Lama1_chr17_7784|reconstitution_TFBS_full|bg_103
138	149	TGTGTTTGTCCT	Sox17	0.0109681	0.0545309580701985	-	derivatization:Lama1_chr17_7784|reconstitution_TFBS_full|bg_103
146	159	TCCTTGCAAACAAG	Foxa2	0.0792629	0.351787005435832	+	derivatization:Lama1_chr17_7784|reconstitution_TFBS_full|bg_103
153	164	AAACAAGTCAAT	Jun_Atf3	0.0219701	0.0548731890618775	+	derivatization:Lama1_chr17_7784|reconstitution_TFBS_full|bg_103
154	167	AACAAGTCAATGGT	Foxa2	0.0134888	0.0598664010391097	+	derivatization:Lama1_chr17_7784|reconstitution_TFBS_full|bg_103
157	168	AAGTCAATGGTC	Sox17	0.0219243	0.109002751982427	+	derivatization:Lama1_chr17_7784|reconstitution_TFBS_full|bg_103
166	177	GTCAGATATAAG	Gata4/6	0.141479	0.203291055956146	+	derivatization:Lama1_chr17_7784|reconstitution_TFBS_full|bg_103
180	193	AAAGGATAAACAGC	Foxa2	0.0592451	0.262943398686478	+	derivatization:Lama1_chr17_7784|reconstitution_TFBS_full|bg_103
180	191	AAAGGATAAACA	Gata4/6	0.0711807	0.102279487886525	+	derivatization:Lama1_chr17_7784|reconstitution_TFBS_full|bg_103
193	204	CCTTGATAAGCT	Gata4/6	0.49302	0.708420022812568	+	derivatization:Lama1_chr17_7784|reconstitution_TFBS_full|bg_103
219	230	TAGGGTGGGTCT	Klf4	0.20516	0.73957374236932	-	derivatization:Lama1_chr17_7784|reconstitution_TFBS_full|bg_103
223	234	GTGGGTCTAGTC	Klf4	0.0170534	0.0614751747812486	-	derivatization:Lama1_chr17_7784|reconstitution_TFBS_full|bg_103
226	237	GGTCTAGTCAAA	Jun_Atf3	0.028375	0.0708702618390802	+	derivatization:Lama1_chr17_7784|reconstitution_TFBS_full|bg_103
243	256	GATGTTGATTAGAG	Foxa2	0.0300336	0.133296033913188	-	derivatization:Lama1_chr17_7784|reconstitution_TFBS_full|bg_103
245	256	TGTTGATTAGAG	Gata4/6	0.194879	0.28002147098635	+	derivatization:Lama1_chr17_7784|reconstitution_TFBS_full|bg_103
253	264	AGAGGTGTGCAA	Klf4	0.0262071	0.0944730114235085	-	derivatization:Lama1_chr17_7784|reconstitution_TFBS_full|bg_103
256	269	GGTGTGCAAAGATA	Foxa2	0.0215776	0.0957663583907756	+	derivatization:Lama1_chr17_7784|reconstitution_TFBS_full|bg_103
262	273	CAAAGATAACAG	Gata4/6	0.590328	0.848241806066483	+	derivatization:Lama1_chr17_7784|reconstitution_TFBS_full|bg_103
279	290	GAAAGATCTGTA	Gata4/6	0.0465677	0.0669130889138956	+	derivatization:Lama1_chr17_7784|reconstitution_TFBS_full|bg_103
12	25	GCTATGGACATGAT	Foxa2	0.0225315	0.0999999862858595	-	derivatization:Lama1_chr17_7784|reconstitution_TFBS_full|bg_104
19	30	ACATGATCACCC	Gata4/6	0.12591	0.180919972967284	+	derivatization:Lama1_chr17_7784|reconstitution_TFBS_full|bg_104
20	31	CATGATCACCCT	Jun_Atf3	0.0212912	0.0531775478015233	-	derivatization:Lama1_chr17_7784|reconstitution_TFBS_full|bg_104
21	32	ATGATCACCCTA	Klf4	0.0210173	0.0757644921792684	+	derivatization:Lama1_chr17_7784|reconstitution_TFBS_full|bg_104
27	38	ACCCTATCTCTA	Gata4/6	0.285714	0.828398992683566	-	derivatization:Lama1_chr17_7784|reconstitution_TFBS_full|bg_104
33	44	TCTCTATCTGGG	Gata4/6	0.252367	0.362625929773923	-	derivatization:Lama1_chr17_7784|reconstitution_TFBS_full|bg_104
48	59	CCCCATTGTCAT	Sox17	0.174041	0.865293211540324	-	derivatization:Lama1_chr17_7784|reconstitution_TFBS_full|bg_104
49	60	CCCATTGTCATA	Jun_Atf3	0.0477412	0.119239871172225	+	derivatization:Lama1_chr17_7784|reconstitution_TFBS_full|bg_104
56	67	TCATATTGTCTT	Sox17	0.0812342	0.403878406840394	-	derivatization:Lama1_chr17_7784|reconstitution_TFBS_full|bg_104
57	70	CATATTGTCTTAGC	Foxa2	0.0237703	0.105498065996972	-	derivatization:Lama1_chr17_7784|reconstitution_TFBS_full|bg_104
73	84	CTACATTGTCAA	Sox17	0.0466049	0.231709215613078	-	derivatization:Lama1_chr17_7784|reconstitution_TFBS_full|bg_104
91	104	CTGAATGAGTGAGT	Hnf1b	0.000806429	0.0560810560481345	+	derivatization:Lama1_chr17_7784|reconstitution_TFBS_full|bg_104
94	105	AATGAGTGAGTT	Jun_Atf3	0.0416947	0.104137949120772	-	derivatization:Lama1_chr17_7784|reconstitution_TFBS_full|bg_104
98	109	AGTGAGTTCATT	Jun_Atf3	0.0471691	0.117810976835727	-	derivatization:Lama1_chr17_7784|reconstitution_TFBS_full|bg_104
103	114	GTTCATTGATAT	Sox17	0.0367562	0.182743665814483	-	derivatization:Lama1_chr17_7784|reconstitution_TFBS_full|bg_104
104	117	TTCATTGATATTGT	Foxa2	0.013665	0.0606484172201704	-	derivatization:Lama1_chr17_7784|reconstitution_TFBS_full|bg_104
106	117	CATTGATATTGT	Gata4/6	0.130432	0.187417630959168	+	derivatization:Lama1_chr17_7784|reconstitution_TFBS_full|bg_104
109	120	TGATATTGTGTA	Sox17	0.0330231	0.164183521434704	-	derivatization:Lama1_chr17_7784|reconstitution_TFBS_full|bg_104
113	126	ATTGTGTATAGATA	Foxa2	0.0393167	0.17449656972706	-	derivatization:Lama1_chr17_7784|reconstitution_TFBS_full|bg_104
119	130	TATAGATAAGCA	Gata4/6	0.371009	1.07570326227114	+	derivatization:Lama1_chr17_7784|reconstitution_TFBS_full|bg_104
123	136	GATAAGCACACAGG	Foxa2	0.0884745	0.392670207782361	+	derivatization:Lama1_chr17_7784|reconstitution_TFBS_full|bg_104
138	151	TGTGTTTGTCCTTG	Foxa2	0.0694316	0.308153431764653	-	derivatization:Lama1_chr17_7784|reconstitution_TFBS_full|bg_104
138	149	TGTGTTTGTCCT	Sox17	0.0109681	0.0545309580701985	-	derivatization:Lama1_chr17_7784|reconstitution_TFBS_full|bg_104
160	171	AGACACGTCAGA	Jun_Atf3	0.0840362	0.209891365566918	+	derivatization:Lama1_chr17_7784|reconstitution_TFBS_full|bg_104
166	177	GTCAGATATAAG	Gata4/6	0.141479	0.203291055956146	+	derivatization:Lama1_chr17_7784|reconstitution_TFBS_full|bg_104
172	185	TATAAGTCCACAAG	Foxa2	0.0616964	0.273822832651483	+	derivatization:Lama1_chr17_7784|reconstitution_TFBS_full|bg_104
193	204	CCTTGATAAGCT	Gata4/6	0.49302	0.708420022812568	+	derivatization:Lama1_chr17_7784|reconstitution_TFBS_full|bg_104
201	212	AGCTTATCCAGT	Gata4/6	0.117666	0.169074176309812	-	derivatization:Lama1_chr17_7784|reconstitution_TFBS_full|bg_104
208	221	CCAGTGTACACTAG	Foxa2	0.0187104	0.0830410644388054	+	derivatization:Lama1_chr17_7784|reconstitution_TFBS_full|bg_104
219	230	TAGGGTGGGTCT	Klf4	0.20516	0.73957374236932	-	derivatization:Lama1_chr17_7784|reconstitution_TFBS_full|bg_104
222	235	GGTGGGTCTACATA	Foxa2	0.0188425	0.0836273546630853	+	derivatization:Lama1_chr17_7784|reconstitution_TFBS_full|bg_104
228	241	TCTACATACACACA	Foxa2	0.0313425	0.139105233569205	+	derivatization:Lama1_chr17_7784|reconstitution_TFBS_full|bg_104
230	243	TACATACACACACG	Foxa2	0.0180282	0.080013303719625	+	derivatization:Lama1_chr17_7784|reconstitution_TFBS_full|bg_104
243	256	GATGTTGATTAGAG	Foxa2	0.0300336	0.133296033913188	-	derivatization:Lama1_chr17_7784|reconstitution_TFBS_full|bg_104
245	256	TGTTGATTAGAG	Gata4/6	0.194879	0.28002147098635	+	derivatization:Lama1_chr17_7784|reconstitution_TFBS_full|bg_104
256	269	GGCATGCAAAGATA	Foxa2	0.0127149	0.056431654600274	+	derivatization:Lama1_chr17_7784|reconstitution_TFBS_full|bg_104
262	273	CAAAGATAACAG	Gata4/6	0.590328	0.848241806066483	+	derivatization:Lama1_chr17_7784|reconstitution_TFBS_full|bg_104
270	283	ACAGTGTGCATAGA	Foxa2	0.0220838	0.0980129905749579	-	derivatization:Lama1_chr17_7784|reconstitution_TFBS_full|bg_104
278	291	CATAGACACACACG	Foxa2	0.0315662	0.140098065690109	+	derivatization:Lama1_chr17_7784|reconstitution_TFBS_full|bg_104
281	292	AGACACACACGC	Klf4	0.0142761	0.0514633881041073	+	derivatization:Lama1_chr17_7784|reconstitution_TFBS_full|bg_104
285	296	ACACACGCACAC	Klf4	0.0398331	0.14359287793513	+	derivatization:Lama1_chr17_7784|reconstitution_TFBS_full|bg_104
286	299	CACACGCACACAGA	Foxa2	0.0234347	0.1040085959041	+	derivatization:Lama1_chr17_7784|reconstitution_TFBS_full|bg_104
4	17	CACACATACACACA	Foxa2	0.0142148	0.0630885562459772	+	derivatization:Lama1_chr17_7784|reconstitution_TFBS_full|bg_105
6	19	CACATACACACACA	Foxa2	0.024332	0.107991019963497	+	derivatization:Lama1_chr17_7784|reconstitution_TFBS_full|bg_105
8	21	CATACACACACACA	Foxa2	0.0242393	0.107579596013529	+	derivatization:Lama1_chr17_7784|reconstitution_TFBS_full|bg_105
9	20	ATACACACACAC	Klf4	0.0263808	0.0950991761683396	+	derivatization:Lama1_chr17_7784|reconstitution_TFBS_full|bg_105
10	23	TACACACACACATG	Foxa2	0.0134448	0.0596711189053602	+	derivatization:Lama1_chr17_7784|reconstitution_TFBS_full|bg_105
11	22	ACACACACACAT	Klf4	0.0313173	0.112894583553825	+	derivatization:Lama1_chr17_7784|reconstitution_TFBS_full|bg_105
19	30	ACATGATCACCC	Gata4/6	0.12591	0.180919972967284	+	derivatization:Lama1_chr17_7784|reconstitution_TFBS_full|bg_105
20	31	CATGATCACCCT	Jun_Atf3	0.0212912	0.0531775478015233	-	derivatization:Lama1_chr17_7784|reconstitution_TFBS_full|bg_105
21	32	ATGATCACCCTA	Klf4	0.0210173	0.0757644921792684	+	derivatization:Lama1_chr17_7784|reconstitution_TFBS_full|bg_105
27	38	ACCCTATCTCTA	Gata4/6	0.285714	0.828398992683566	-	derivatization:Lama1_chr17_7784|reconstitution_TFBS_full|bg_105
34	47	CTCTAACACACATA	Foxa2	0.0206991	0.0918673730612535	+	derivatization:Lama1_chr17_7784|reconstitution_TFBS_full|bg_105
36	49	CTAACACACATACC	Foxa2	0.0155326	0.068937256151776	+	derivatization:Lama1_chr17_7784|reconstitution_TFBS_full|bg_105
41	52	ACACATACCCCA	Klf4	0.0256699	0.0925364788908472	+	derivatization:Lama1_chr17_7784|reconstitution_TFBS_full|bg_105
48	59	CCCCATTGTCAT	Sox17	0.174041	0.865293211540324	-	derivatization:Lama1_chr17_7784|reconstitution_TFBS_full|bg_105
49	60	CCCATTGTCATA	Jun_Atf3	0.0477412	0.119239871172225	+	derivatization:Lama1_chr17_7784|reconstitution_TFBS_full|bg_105
56	67	TCATATTGTCTT	Sox17	0.0812342	0.403878406840394	-	derivatization:Lama1_chr17_7784|reconstitution_TFBS_full|bg_105
60	71	ATTGTCTTCACA	Jun_Atf3	0.0211557	0.0528391188859569	+	derivatization:Lama1_chr17_7784|reconstitution_TFBS_full|bg_105
65	76	CTTCACACCTAC	Klf4	0.0500104	0.180280652590108	+	derivatization:Lama1_chr17_7784|reconstitution_TFBS_full|bg_105
73	84	CTACATTGTCAA	Sox17	0.0466049	0.231709215613078	-	derivatization:Lama1_chr17_7784|reconstitution_TFBS_full|bg_105
80	93	GTCAACCACATATA	Foxa2	0.0139156	0.0617606377364803	+	derivatization:Lama1_chr17_7784|reconstitution_TFBS_full|bg_105
92	103	TACCACACACAC	Klf4	0.0695066	0.250561787294635	+	derivatization:Lama1_chr17_7784|reconstitution_TFBS_full|bg_105
94	105	CCACACACACAC	Klf4	0.0282399	0.101800977418285	+	derivatization:Lama1_chr17_7784|reconstitution_TFBS_full|bg_105
96	107	ACACACACACCA	Klf4	0.0162624	0.0586237279582123	+	derivatization:Lama1_chr17_7784|reconstitution_TFBS_full|bg_105
98	109	ACACACACCATT	Klf4	0.0179551	0.0647256799649804	+	derivatization:Lama1_chr17_7784|reconstitution_TFBS_full|bg_105
103	114	CACCATTGATAT	Sox17	0.0276152	0.137296643292835	-	derivatization:Lama1_chr17_7784|reconstitution_TFBS_full|bg_105
104	117	ACCATTGATATTGT	Foxa2	0.0144655	0.0642012205853183	-	derivatization:Lama1_chr17_7784|reconstitution_TFBS_full|bg_105
106	117	CATTGATATTGT	Gata4/6	0.130432	0.187417630959168	+	derivatization:Lama1_chr17_7784|reconstitution_TFBS_full|bg_105
109	120	TGATATTGTGTA	Sox17	0.0330231	0.164183521434704	-	derivatization:Lama1_chr17_7784|reconstitution_TFBS_full|bg_105
113	126	ATTGTGTATAGATA	Foxa2	0.0393167	0.17449656972706	-	derivatization:Lama1_chr17_7784|reconstitution_TFBS_full|bg_105
119	130	TATAGATAAGCA	Gata4/6	0.371009	1.07570326227114	+	derivatization:Lama1_chr17_7784|reconstitution_TFBS_full|bg_105
123	136	GATAAGCACACAGG	Foxa2	0.0884745	0.392670207782361	+	derivatization:Lama1_chr17_7784|reconstitution_TFBS_full|bg_105
138	151	TGTGTTTGTCCTTG	Foxa2	0.0694316	0.308153431764653	-	derivatization:Lama1_chr17_7784|reconstitution_TFBS_full|bg_105
138	149	TGTGTTTGTCCT	Sox17	0.0109681	0.0545309580701985	-	derivatization:Lama1_chr17_7784|reconstitution_TFBS_full|bg_105
147	160	CCTTGACACATACA	Foxa2	0.0179338	0.079594334778126	+	derivatization:Lama1_chr17_7784|reconstitution_TFBS_full|bg_105
148	159	CTTGACACATAC	Jun_Atf3	0.0317743	0.0793604567666426	-	derivatization:Lama1_chr17_7784|reconstitution_TFBS_full|bg_105
166	177	GTCAGATATAAG	Gata4/6	0.141479	0.203291055956146	+	derivatization:Lama1_chr17_7784|reconstitution_TFBS_full|bg_105
172	185	TATAAGCACATATA	Foxa2	0.116263	0.516001970820979	+	derivatization:Lama1_chr17_7784|reconstitution_TFBS_full|bg_105
193	204	CCTTGATAAGCT	Gata4/6	0.49302	0.708420022812568	+	derivatization:Lama1_chr17_7784|reconstitution_TFBS_full|bg_105
202	213	GCTTACACACAC	Klf4	0.0156366	0.056367804542465	+	derivatization:Lama1_chr17_7784|reconstitution_TFBS_full|bg_105
202	213	GCTTACACACAC	Jun_Atf3	0.0318653	0.0795877411306023	-	derivatization:Lama1_chr17_7784|reconstitution_TFBS_full|bg_105
203	216	CTTACACACACACA	Foxa2	0.0280451	0.124470612936802	+	derivatization:Lama1_chr17_7784|reconstitution_TFBS_full|bg_105
204	215	TTACACACACAC	Klf4	0.025133	0.0906010278171579	+	derivatization:Lama1_chr17_7784|reconstitution_TFBS_full|bg_105
206	217	ACACACACACAC	Klf4	0.0297752	0.107335523951038	+	derivatization:Lama1_chr17_7784|reconstitution_TFBS_full|bg_105
207	220	CACACACACACATA	Foxa2	0.018146	0.0805361272504363	+	derivatization:Lama1_chr17_7784|reconstitution_TFBS_full|bg_105
208	219	ACACACACACAT	Klf4	0.0313173	0.112894583553825	+	derivatization:Lama1_chr17_7784|reconstitution_TFBS_full|bg_105
219	230	TAGGGTGGGTCT	Klf4	0.20516	0.73957374236932	-	derivatization:Lama1_chr17_7784|reconstitution_TFBS_full|bg_105
223	234	GTGGGTCTCACA	Jun_Atf3	0.0374018	0.0934158716917325	+	derivatization:Lama1_chr17_7784|reconstitution_TFBS_full|bg_105
226	237	GGTCTCACACAC	Klf4	0.0197314	0.0711289985386333	+	derivatization:Lama1_chr17_7784|reconstitution_TFBS_full|bg_105
228	239	TCTCACACACAC	Klf4	0.0267962	0.0965966363583387	+	derivatization:Lama1_chr17_7784|reconstitution_TFBS_full|bg_105
229	242	CTCACACACACACA	Foxa2	0.013399	0.0594678479570482	+	derivatization:Lama1_chr17_7784|reconstitution_TFBS_full|bg_105
230	241	TCACACACACAC	Klf4	0.0283669	0.102258795049797	+	derivatization:Lama1_chr17_7784|reconstitution_TFBS_full|bg_105
232	243	ACACACACACAG	Klf4	0.0211418	0.0762132976526793	+	derivatization:Lama1_chr17_7784|reconstitution_TFBS_full|bg_105
243	256	GATGTTGATTAGAG	Foxa2	0.0300336	0.133296033913188	-	derivatization:Lama1_chr17_7784|reconstitution_TFBS_full|bg_105
245	256	TGTTGATTAGAG	Gata4/6	0.194879	0.28002147098635	+	derivatization:Lama1_chr17_7784|reconstitution_TFBS_full|bg_105
258	269	AGAACAAAGATA	Sox17	0.0508344	0.25273735058248	+	derivatization:Lama1_chr17_7784|reconstitution_TFBS_full|bg_105
262	273	CAAAGATAACAG	Gata4/6	0.590328	0.848241806066483	+	derivatization:Lama1_chr17_7784|reconstitution_TFBS_full|bg_105
280	291	AATACAATTTTC	Sox17	0.0196506	0.0976984203876919	+	derivatization:Lama1_chr17_7784|reconstitution_TFBS_full|bg_105
5	16	ACCTCTGTCACT	Jun_Atf3	0.0616091	0.153876759424496	+	derivatization:Lama1_chr17_7784|reconstitution_TFBS_full|bg_106
19	30	ACATGATCACCC	Gata4/6	0.12591	0.180919972967284	+	derivatization:Lama1_chr17_7784|reconstitution_TFBS_full|bg_106
20	31	CATGATCACCCT	Jun_Atf3	0.0212912	0.0531775478015233	-	derivatization:Lama1_chr17_7784|reconstitution_TFBS_full|bg_106
21	32	ATGATCACCCTA	Klf4	0.0210173	0.0757644921792684	+	derivatization:Lama1_chr17_7784|reconstitution_TFBS_full|bg_106
27	38	ACCCTATCTCTA	Gata4/6	0.285714	0.828398992683566	-	derivatization:Lama1_chr17_7784|reconstitution_TFBS_full|bg_106
38	49	AGGGTATCTTCC	Gata4/6	0.146072	0.209890733788239	-	derivatization:Lama1_chr17_7784|reconstitution_TFBS_full|bg_106
48	59	CCCCATTGTCAT	Sox17	0.174041	0.865293211540324	-	derivatization:Lama1_chr17_7784|reconstitution_TFBS_full|bg_106
49	60	CCCATTGTCATA	Jun_Atf3	0.0477412	0.119239871172225	+	derivatization:Lama1_chr17_7784|reconstitution_TFBS_full|bg_106
56	67	TCATATTGTCTT	Sox17	0.0812342	0.403878406840394	-	derivatization:Lama1_chr17_7784|reconstitution_TFBS_full|bg_106
73	84	CTACATTGTCAA	Sox17	0.0466049	0.231709215613078	-	derivatization:Lama1_chr17_7784|reconstitution_TFBS_full|bg_106
89	100	AATGAGATCCTC	Jun_Atf3	0.0395751	0.0988439717817721	-	derivatization:Lama1_chr17_7784|reconstitution_TFBS_full|bg_106
103	114	AGACATTGATAT	Sox17	0.0140325	0.0697664745142788	-	derivatization:Lama1_chr17_7784|reconstitution_TFBS_full|bg_106
104	117	GACATTGATATTGT	Foxa2	0.0138381	0.0614166748872624	-	derivatization:Lama1_chr17_7784|reconstitution_TFBS_full|bg_106
106	117	CATTGATATTGT	Gata4/6	0.130432	0.187417630959168	+	derivatization:Lama1_chr17_7784|reconstitution_TFBS_full|bg_106
109	120	TGATATTGTGTA	Sox17	0.0330231	0.164183521434704	-	derivatization:Lama1_chr17_7784|reconstitution_TFBS_full|bg_106
113	126	ATTGTGTATAGATA	Foxa2	0.0393167	0.17449656972706	-	derivatization:Lama1_chr17_7784|reconstitution_TFBS_full|bg_106
119	130	TATAGATAAGCA	Gata4/6	0.371009	1.07570326227114	+	derivatization:Lama1_chr17_7784|reconstitution_TFBS_full|bg_106
123	136	GATAAGCACACAGG	Foxa2	0.0884745	0.392670207782361	+	derivatization:Lama1_chr17_7784|reconstitution_TFBS_full|bg_106
133	144	CAGGGTGTGTTT	Klf4	0.151799	0.547214635006436	-	derivatization:Lama1_chr17_7784|reconstitution_TFBS_full|bg_106
138	151	TGTGTTTGTCCTTG	Foxa2	0.0694316	0.308153431764653	-	derivatization:Lama1_chr17_7784|reconstitution_TFBS_full|bg_106
138	149	TGTGTTTGTCCT	Sox17	0.0109681	0.0545309580701985	-	derivatization:Lama1_chr17_7784|reconstitution_TFBS_full|bg_106
160	171	CCAGTTGTCAGA	Jun_Atf3	0.0342679	0.0855885478652129	+	derivatization:Lama1_chr17_7784|reconstitution_TFBS_full|bg_106
166	177	GTCAGATATAAG	Gata4/6	0.141479	0.203291055956146	+	derivatization:Lama1_chr17_7784|reconstitution_TFBS_full|bg_106
184	195	ATCCAAACCCCT	Klf4	0.0430988	0.155365279818809	+	derivatization:Lama1_chr17_7784|reconstitution_TFBS_full|bg_106
193	204	CCTTGATAAGCT	Gata4/6	0.49302	0.708420022812568	+	derivatization:Lama1_chr17_7784|reconstitution_TFBS_full|bg_106
219	230	TAGGGTGGGTCT	Klf4	0.20516	0.73957374236932	-	derivatization:Lama1_chr17_7784|reconstitution_TFBS_full|bg_106
223	234	GTGGGTCTGAGC	Klf4	0.0145864	0.0525819771675563	-	derivatization:Lama1_chr17_7784|reconstitution_TFBS_full|bg_106
228	239	TCTGAGCCATCT	Jun_Atf3	0.0227182	0.0567416663440561	-	derivatization:Lama1_chr17_7784|reconstitution_TFBS_full|bg_106
243	256	GATGTTGATTAGAG	Foxa2	0.0300336	0.133296033913188	-	derivatization:Lama1_chr17_7784|reconstitution_TFBS_full|bg_106
245	256	TGTTGATTAGAG	Gata4/6	0.194879	0.28002147098635	+	derivatization:Lama1_chr17_7784|reconstitution_TFBS_full|bg_106
262	273	CAAAGATAACAG	Gata4/6	0.590328	0.848241806066483	+	derivatization:Lama1_chr17_7784|reconstitution_TFBS_full|bg_106
267	278	ATAACAGTAAAA	Sox17	0.0121805	0.0605587416940084	+	derivatization:Lama1_chr17_7784|reconstitution_TFBS_full|bg_106
19	30	ACATGATCACCC	Gata4/6	0.12591	0.180919972967284	+	derivatization:Lama1_chr17_7784|reconstitution_TFBS_full|bg_107
20	31	CATGATCACCCT	Jun_Atf3	0.0212912	0.0531775478015233	-	derivatization:Lama1_chr17_7784|reconstitution_TFBS_full|bg_107
21	32	ATGATCACCCTA	Klf4	0.0210173	0.0757644921792684	+	derivatization:Lama1_chr17_7784|reconstitution_TFBS_full|bg_107
27	38	ACCCTATCTCTA	Gata4/6	0.285714	0.828398992683566	-	derivatization:Lama1_chr17_7784|reconstitution_TFBS_full|bg_107
48	59	CCCCATTGTCAT	Sox17	0.174041	0.865293211540324	-	derivatization:Lama1_chr17_7784|reconstitution_TFBS_full|bg_107
49	60	CCCATTGTCATA	Jun_Atf3	0.0477412	0.119239871172225	+	derivatization:Lama1_chr17_7784|reconstitution_TFBS_full|bg_107
56	67	TCATATTGTCTT	Sox17	0.0812342	0.403878406840394	-	derivatization:Lama1_chr17_7784|reconstitution_TFBS_full|bg_107
64	75	TCTTGATTCCTA	Gata4/6	0.0521548	0.0749411881988254	+	derivatization:Lama1_chr17_7784|reconstitution_TFBS_full|bg_107
73	84	CTACATTGTCAA	Sox17	0.0466049	0.231709215613078	-	derivatization:Lama1_chr17_7784|reconstitution_TFBS_full|bg_107
83	94	AAGGGCATGGAC	Klf4	0.12867	0.463837753122736	-	derivatization:Lama1_chr17_7784|reconstitution_TFBS_full|bg_107
103	114	TACCATTGATAT	Sox17	0.0371037	0.184471358662779	-	derivatization:Lama1_chr17_7784|reconstitution_TFBS_full|bg_107
104	117	ACCATTGATATTGT	Foxa2	0.0144655	0.0642012205853183	-	derivatization:Lama1_chr17_7784|reconstitution_TFBS_full|bg_107
106	117	CATTGATATTGT	Gata4/6	0.130432	0.187417630959168	+	derivatization:Lama1_chr17_7784|reconstitution_TFBS_full|bg_107
109	120	TGATATTGTGTA	Sox17	0.0330231	0.164183521434704	-	derivatization:Lama1_chr17_7784|reconstitution_TFBS_full|bg_107
113	126	ATTGTGTATAGATA	Foxa2	0.0393167	0.17449656972706	-	derivatization:Lama1_chr17_7784|reconstitution_TFBS_full|bg_107
119	130	TATAGATAAGCA	Gata4/6	0.371009	1.07570326227114	+	derivatization:Lama1_chr17_7784|reconstitution_TFBS_full|bg_107
123	136	GATAAGCACACAGG	Foxa2	0.0884745	0.392670207782361	+	derivatization:Lama1_chr17_7784|reconstitution_TFBS_full|bg_107
138	151	TGTGTTTGTCCTTG	Foxa2	0.0694316	0.308153431764653	-	derivatization:Lama1_chr17_7784|reconstitution_TFBS_full|bg_107
138	149	TGTGTTTGTCCT	Sox17	0.0109681	0.0545309580701985	-	derivatization:Lama1_chr17_7784|reconstitution_TFBS_full|bg_107
144	155	TGTCCTTGTTTC	Sox17	0.018979	0.0943593742958487	-	derivatization:Lama1_chr17_7784|reconstitution_TFBS_full|bg_107
147	158	CCTTGTTTCACT	Jun_Atf3	0.0247901	0.0619165067142548	+	derivatization:Lama1_chr17_7784|reconstitution_TFBS_full|bg_107
151	162	GTTTCACTCACC	Jun_Atf3	0.0763982	0.190814464776543	+	derivatization:Lama1_chr17_7784|reconstitution_TFBS_full|bg_107
160	171	ACCATAGTCAGA	Jun_Atf3	0.0240511	0.0600707578684723	+	derivatization:Lama1_chr17_7784|reconstitution_TFBS_full|bg_107
166	177	GTCAGATATAAG	Gata4/6	0.141479	0.203291055956146	+	derivatization:Lama1_chr17_7784|reconstitution_TFBS_full|bg_107
182	193	AATTACATGATC	Jun_Atf3	0.0302437	0.0755375837174481	-	derivatization:Lama1_chr17_7784|reconstitution_TFBS_full|bg_107
193	204	CCTTGATAAGCT	Gata4/6	0.49302	0.708420022812568	+	derivatization:Lama1_chr17_7784|reconstitution_TFBS_full|bg_107
201	214	AGCTAATGAATATC	Hnf1b	0.00143949	0.100105674982831	-	derivatization:Lama1_chr17_7784|reconstitution_TFBS_full|bg_107
202	215	GCTAATGAATATCT	Hnf1b	0.00434347	0.302055586435248	+	derivatization:Lama1_chr17_7784|reconstitution_TFBS_full|bg_107
207	218	TGAATATCTCTC	Gata4/6	0.082959	0.240531272650399	-	derivatization:Lama1_chr17_7784|reconstitution_TFBS_full|bg_107
219	230	TAGGGTGGGTCT	Klf4	0.20516	0.73957374236932	-	derivatization:Lama1_chr17_7784|reconstitution_TFBS_full|bg_107
237	248	GAAGGTGATGTT	Klf4	0.0236336	0.0851958958747298	-	derivatization:Lama1_chr17_7784|reconstitution_TFBS_full|bg_107
240	251	GGTGATGTTGAT	Jun_Atf3	0.0415809	0.103853718784303	-	derivatization:Lama1_chr17_7784|reconstitution_TFBS_full|bg_107
243	256	GATGTTGATTAGAG	Foxa2	0.0300336	0.133296033913188	-	derivatization:Lama1_chr17_7784|reconstitution_TFBS_full|bg_107
245	256	TGTTGATTAGAG	Gata4/6	0.194879	0.28002147098635	+	derivatization:Lama1_chr17_7784|reconstitution_TFBS_full|bg_107
258	269	TTTACAAAGATA	Sox17	0.0111504	0.0554373131960815	+	derivatization:Lama1_chr17_7784|reconstitution_TFBS_full|bg_107
262	273	CAAAGATAACAG	Gata4/6	0.590328	0.848241806066483	+	derivatization:Lama1_chr17_7784|reconstitution_TFBS_full|bg_107
282	295	CTCAAGAAAATATA	Foxa2	0.0225684	0.10016375698439	+	derivatization:Lama1_chr17_7784|reconstitution_TFBS_full|bg_107
10	23	AGAGTACTAACATG	Foxa2	0.0163001	0.0723435979166118	+	derivatization:Lama1_chr17_7784|reconstitution_TFBS_full|bg_108
19	30	ACATGATCACCC	Gata4/6	0.12591	0.180919972967284	+	derivatization:Lama1_chr17_7784|reconstitution_TFBS_full|bg_108
20	31	CATGATCACCCT	Jun_Atf3	0.0212912	0.0531775478015233	-	derivatization:Lama1_chr17_7784|reconstitution_TFBS_full|bg_108
21	32	ATGATCACCCTA	Klf4	0.0210173	0.0757644921792684	+	derivatization:Lama1_chr17_7784|reconstitution_TFBS_full|bg_108
27	38	ACCCTATCTCTA	Gata4/6	0.285714	0.828398992683566	-	derivatization:Lama1_chr17_7784|reconstitution_TFBS_full|bg_108
37	48	TAGTGAGGGGAC	Klf4	0.018973	0.068395070257229	-	derivatization:Lama1_chr17_7784|reconstitution_TFBS_full|bg_108
38	49	AGTGAGGGGACC	Jun_Atf3	0.0370275	0.0924810086430499	-	derivatization:Lama1_chr17_7784|reconstitution_TFBS_full|bg_108
48	59	CCCCATTGTCAT	Sox17	0.174041	0.865293211540324	-	derivatization:Lama1_chr17_7784|reconstitution_TFBS_full|bg_108
49	60	CCCATTGTCATA	Jun_Atf3	0.0477412	0.119239871172225	+	derivatization:Lama1_chr17_7784|reconstitution_TFBS_full|bg_108
56	67	TCATATTGTCTT	Sox17	0.0812342	0.403878406840394	-	derivatization:Lama1_chr17_7784|reconstitution_TFBS_full|bg_108
73	84	CTACATTGTCAA	Sox17	0.0466049	0.231709215613078	-	derivatization:Lama1_chr17_7784|reconstitution_TFBS_full|bg_108
84	97	AGACAGGGATTAAC	Hnf1b	0.00146477	0.101863708358239	-	derivatization:Lama1_chr17_7784|reconstitution_TFBS_full|bg_108
103	114	AGACATTGATAT	Sox17	0.0140325	0.0697664745142788	-	derivatization:Lama1_chr17_7784|reconstitution_TFBS_full|bg_108
104	117	GACATTGATATTGT	Foxa2	0.0138381	0.0614166748872624	-	derivatization:Lama1_chr17_7784|reconstitution_TFBS_full|bg_108
106	117	CATTGATATTGT	Gata4/6	0.130432	0.187417630959168	+	derivatization:Lama1_chr17_7784|reconstitution_TFBS_full|bg_108
109	120	TGATATTGTGTA	Sox17	0.0330231	0.164183521434704	-	derivatization:Lama1_chr17_7784|reconstitution_TFBS_full|bg_108
113	126	ATTGTGTATAGATA	Foxa2	0.0393167	0.17449656972706	-	derivatization:Lama1_chr17_7784|reconstitution_TFBS_full|bg_108
119	130	TATAGATAAGCA	Gata4/6	0.371009	1.07570326227114	+	derivatization:Lama1_chr17_7784|reconstitution_TFBS_full|bg_108
123	136	GATAAGCACACAGG	Foxa2	0.0884745	0.392670207782361	+	derivatization:Lama1_chr17_7784|reconstitution_TFBS_full|bg_108
138	151	TGTGTTTGTCCTTG	Foxa2	0.0694316	0.308153431764653	-	derivatization:Lama1_chr17_7784|reconstitution_TFBS_full|bg_108
138	149	TGTGTTTGTCCT	Sox17	0.0109681	0.0545309580701985	-	derivatization:Lama1_chr17_7784|reconstitution_TFBS_full|bg_108
150	161	TGGGGCATTCAC	Klf4	0.0145096	0.0523051236707052	-	derivatization:Lama1_chr17_7784|reconstitution_TFBS_full|bg_108
160	171	ACAGCAGTCAGA	Jun_Atf3	0.0335339	0.0837552871712962	+	derivatization:Lama1_chr17_7784|reconstitution_TFBS_full|bg_108
166	177	GTCAGATATAAG	Gata4/6	0.141479	0.203291055956146	+	derivatization:Lama1_chr17_7784|reconstitution_TFBS_full|bg_108
178	189	TGCAATTCTTAC	Sox17	0.0179927	0.0894557096734769	-	derivatization:Lama1_chr17_7784|reconstitution_TFBS_full|bg_108
185	196	CTTACAATCCTT	Sox17	0.0127594	0.06343690396704	+	derivatization:Lama1_chr17_7784|reconstitution_TFBS_full|bg_108
193	204	CCTTGATAAGCT	Gata4/6	0.49302	0.708420022812568	+	derivatization:Lama1_chr17_7784|reconstitution_TFBS_full|bg_108
200	211	AAGCTAGCCCTC	Klf4	0.019602	0.0706625292353452	+	derivatization:Lama1_chr17_7784|reconstitution_TFBS_full|bg_108
213	224	CACCGATAGGGT	Gata4/6	0.345073	0.495835103103325	+	derivatization:Lama1_chr17_7784|reconstitution_TFBS_full|bg_108
219	230	TAGGGTGGGTCT	Klf4	0.20516	0.73957374236932	-	derivatization:Lama1_chr17_7784|reconstitution_TFBS_full|bg_108
234	245	TGAAGATCTGAT	Gata4/6	0.0681062	0.0978617414256568	+	derivatization:Lama1_chr17_7784|reconstitution_TFBS_full|bg_108
243	256	GATGTTGATTAGAG	Foxa2	0.0300336	0.133296033913188	-	derivatization:Lama1_chr17_7784|reconstitution_TFBS_full|bg_108
245	256	TGTTGATTAGAG	Gata4/6	0.194879	0.28002147098635	+	derivatization:Lama1_chr17_7784|reconstitution_TFBS_full|bg_108
262	273	CAAAGATAACAG	Gata4/6	0.590328	0.848241806066483	+	derivatization:Lama1_chr17_7784|reconstitution_TFBS_full|bg_108
267	278	ATAACAGTGACA	Sox17	0.0118251	0.0587917717996649	+	derivatization:Lama1_chr17_7784|reconstitution_TFBS_full|bg_108
272	283	AGTGACATAAGG	Jun_Atf3	0.164552	0.410990073168082	-	derivatization:Lama1_chr17_7784|reconstitution_TFBS_full|bg_108
19	30	ACATGATCACCC	Gata4/6	0.12591	0.180919972967284	+	derivatization:Lama1_chr17_7784|reconstitution_TFBS_full|bg_109
20	31	CATGATCACCCT	Jun_Atf3	0.0212912	0.0531775478015233	-	derivatization:Lama1_chr17_7784|reconstitution_TFBS_full|bg_109
21	32	ATGATCACCCTA	Klf4	0.0210173	0.0757644921792684	+	derivatization:Lama1_chr17_7784|reconstitution_TFBS_full|bg_109
27	38	ACCCTATCTCTA	Gata4/6	0.285714	0.828398992683566	-	derivatization:Lama1_chr17_7784|reconstitution_TFBS_full|bg_109
40	51	TGCCCCACCCCC	Klf4	0.241889	0.871976764320396	+	derivatization:Lama1_chr17_7784|reconstitution_TFBS_full|bg_109
42	53	CCCCACCCCCAT	Klf4	0.0306758	0.110582063785206	+	derivatization:Lama1_chr17_7784|reconstitution_TFBS_full|bg_109
48	59	CCCCATTGTCAT	Sox17	0.174041	0.865293211540324	-	derivatization:Lama1_chr17_7784|reconstitution_TFBS_full|bg_109
49	60	CCCATTGTCATA	Jun_Atf3	0.0477412	0.119239871172225	+	derivatization:Lama1_chr17_7784|reconstitution_TFBS_full|bg_109
56	67	TCATATTGTCTT	Sox17	0.0812342	0.403878406840394	-	derivatization:Lama1_chr17_7784|reconstitution_TFBS_full|bg_109
57	70	CATATTGTCTTTTT	Foxa2	0.0150437	0.0667674053519998	-	derivatization:Lama1_chr17_7784|reconstitution_TFBS_full|bg_109
73	84	CTACATTGTCAA	Sox17	0.0466049	0.231709215613078	-	derivatization:Lama1_chr17_7784|reconstitution_TFBS_full|bg_109
79	92	TGTCAAGGGTTAAC	Hnf1b	0.00159133	0.110665002028794	-	derivatization:Lama1_chr17_7784|reconstitution_TFBS_full|bg_109
80	93	GTCAAGGGTTAACG	Hnf1b	0.00192647	0.133971461895653	+	derivatization:Lama1_chr17_7784|reconstitution_TFBS_full|bg_109
86	99	GGTTAACGTTTGAG	Hnf1b	0.00106572	0.0741127899066353	-	derivatization:Lama1_chr17_7784|reconstitution_TFBS_full|bg_109
103	114	AGGCATTGATAT	Sox17	0.022704	0.112879247273984	-	derivatization:Lama1_chr17_7784|reconstitution_TFBS_full|bg_109
106	117	CATTGATATTGT	Gata4/6	0.130432	0.187417630959168	+	derivatization:Lama1_chr17_7784|reconstitution_TFBS_full|bg_109
109	120	TGATATTGTGTA	Sox17	0.0330231	0.164183521434704	-	derivatization:Lama1_chr17_7784|reconstitution_TFBS_full|bg_109
113	126	ATTGTGTATAGATA	Foxa2	0.0393167	0.17449656972706	-	derivatization:Lama1_chr17_7784|reconstitution_TFBS_full|bg_109
119	130	TATAGATAAGCA	Gata4/6	0.371009	1.07570326227114	+	derivatization:Lama1_chr17_7784|reconstitution_TFBS_full|bg_109
123	136	GATAAGCACACAGG	Foxa2	0.0884745	0.392670207782361	+	derivatization:Lama1_chr17_7784|reconstitution_TFBS_full|bg_109
138	151	TGTGTTTGTCCTTG	Foxa2	0.0694316	0.308153431764653	-	derivatization:Lama1_chr17_7784|reconstitution_TFBS_full|bg_109
138	149	TGTGTTTGTCCT	Sox17	0.0109681	0.0545309580701985	-	derivatization:Lama1_chr17_7784|reconstitution_TFBS_full|bg_109
160	171	GCACATGTCAGA	Jun_Atf3	0.0381435	0.0952683641395226	+	derivatization:Lama1_chr17_7784|reconstitution_TFBS_full|bg_109
166	177	GTCAGATATAAG	Gata4/6	0.141479	0.203291055956146	+	derivatization:Lama1_chr17_7784|reconstitution_TFBS_full|bg_109
193	204	CCTTGATAAGCT	Gata4/6	0.49302	0.708420022812568	+	derivatization:Lama1_chr17_7784|reconstitution_TFBS_full|bg_109
207	218	GTGGGCCTGCCA	Klf4	0.0207792	0.0749061742417653	-	derivatization:Lama1_chr17_7784|reconstitution_TFBS_full|bg_109
219	230	TAGGGTGGGTCT	Klf4	0.20516	0.73957374236932	-	derivatization:Lama1_chr17_7784|reconstitution_TFBS_full|bg_109
223	234	GTGGGTCTGGAA	Klf4	0.0207506	0.0748030751530942	-	derivatization:Lama1_chr17_7784|reconstitution_TFBS_full|bg_109
232	243	GAAGAAATCAGG	Jun_Atf3	0.0214444	0.053560184774695	+	derivatization:Lama1_chr17_7784|reconstitution_TFBS_full|bg_109
233	244	AAGAAATCAGGA	Gata4/6	0.0665422	0.0956144311427497	-	derivatization:Lama1_chr17_7784|reconstitution_TFBS_full|bg_109
243	256	GATGTTGATTAGAG	Foxa2	0.0300336	0.133296033913188	-	derivatization:Lama1_chr17_7784|reconstitution_TFBS_full|bg_109
245	256	TGTTGATTAGAG	Gata4/6	0.194879	0.28002147098635	+	derivatization:Lama1_chr17_7784|reconstitution_TFBS_full|bg_109
252	263	TAGAGATAGGCA	Gata4/6	0.249162	0.722420146772726	+	derivatization:Lama1_chr17_7784|reconstitution_TFBS_full|bg_109
256	269	GATAGGCAAAGATA	Foxa2	0.0202056	0.0896771064020399	+	derivatization:Lama1_chr17_7784|reconstitution_TFBS_full|bg_109
262	273	CAAAGATAACAG	Gata4/6	0.590328	0.848241806066483	+	derivatization:Lama1_chr17_7784|reconstitution_TFBS_full|bg_109
272	285	AGGATTCAAACAAC	Foxa2	0.0188552	0.0836837201880539	+	derivatization:Lama1_chr17_7784|reconstitution_TFBS_full|bg_109
288	299	TGTGAGGTTTCT	Jun_Atf3	0.0401184	0.100200934363523	-	derivatization:Lama1_chr17_7784|reconstitution_TFBS_full|bg_109
3	14	CCTGACCAATTG	Jun_Atf3	0.0428979	0.107143097985786	-	derivatization:Lama1_chr17_7784|reconstitution_TFBS_full|bg_11
19	30	ACATGATCACCC	Gata4/6	0.12591	0.180919972967284	+	derivatization:Lama1_chr17_7784|reconstitution_TFBS_full|bg_11
20	31	CATGATCACCCT	Jun_Atf3	0.0212912	0.0531775478015233	-	derivatization:Lama1_chr17_7784|reconstitution_TFBS_full|bg_11
21	32	ATGATCACCCTA	Klf4	0.0210173	0.0757644921792684	+	derivatization:Lama1_chr17_7784|reconstitution_TFBS_full|bg_11
27	38	ACCCTATCTCTA	Gata4/6	0.285714	0.828398992683566	-	derivatization:Lama1_chr17_7784|reconstitution_TFBS_full|bg_11
42	53	GGCCATCCCCAT	Klf4	0.0154069	0.0555397674561799	+	derivatization:Lama1_chr17_7784|reconstitution_TFBS_full|bg_11
48	59	CCCCATTGTCAT	Sox17	0.174041	0.865293211540324	-	derivatization:Lama1_chr17_7784|reconstitution_TFBS_full|bg_11
49	60	CCCATTGTCATA	Jun_Atf3	0.0477412	0.119239871172225	+	derivatization:Lama1_chr17_7784|reconstitution_TFBS_full|bg_11
56	67	TCATATTGTCTT	Sox17	0.0812342	0.403878406840394	-	derivatization:Lama1_chr17_7784|reconstitution_TFBS_full|bg_11
57	70	CATATTGTCTTAGA	Foxa2	0.0202316	0.0897925003901646	-	derivatization:Lama1_chr17_7784|reconstitution_TFBS_full|bg_11
66	79	TTAGAGTCTACATT	Foxa2	0.0322664	0.143205714554914	+	derivatization:Lama1_chr17_7784|reconstitution_TFBS_full|bg_11
73	84	CTACATTGTCAA	Sox17	0.0466049	0.231709215613078	-	derivatization:Lama1_chr17_7784|reconstitution_TFBS_full|bg_11
94	105	TAGTTCATAATG	Jun_Atf3	0.0212022	0.05295525869831	+	derivatization:Lama1_chr17_7784|reconstitution_TFBS_full|bg_11
103	114	ATGCATTGATAT	Sox17	0.0338492	0.168290707224566	-	derivatization:Lama1_chr17_7784|reconstitution_TFBS_full|bg_11
104	117	TGCATTGATATTGT	Foxa2	0.0112993	0.0501488957699138	-	derivatization:Lama1_chr17_7784|reconstitution_TFBS_full|bg_11
106	117	CATTGATATTGT	Gata4/6	0.130432	0.187417630959168	+	derivatization:Lama1_chr17_7784|reconstitution_TFBS_full|bg_11
109	120	TGATATTGTGTA	Sox17	0.0330231	0.164183521434704	-	derivatization:Lama1_chr17_7784|reconstitution_TFBS_full|bg_11
113	126	ATTGTGTATAGATA	Foxa2	0.0393167	0.17449656972706	-	derivatization:Lama1_chr17_7784|reconstitution_TFBS_full|bg_11
119	130	TATAGATAAGCA	Gata4/6	0.371009	1.07570326227114	+	derivatization:Lama1_chr17_7784|reconstitution_TFBS_full|bg_11
123	136	GATAAGCACACAGG	Foxa2	0.0884745	0.392670207782361	+	derivatization:Lama1_chr17_7784|reconstitution_TFBS_full|bg_11
138	151	TGTGTTTGTCCTTG	Foxa2	0.0694316	0.308153431764653	-	derivatization:Lama1_chr17_7784|reconstitution_TFBS_full|bg_11
138	149	TGTGTTTGTCCT	Sox17	0.0109681	0.0545309580701985	-	derivatization:Lama1_chr17_7784|reconstitution_TFBS_full|bg_11
144	155	TGTCCTTGTTCT	Sox17	0.0208814	0.103817684726347	-	derivatization:Lama1_chr17_7784|reconstitution_TFBS_full|bg_11
160	171	CTCCTCGTCAGA	Jun_Atf3	0.0487106	0.121661074055989	+	derivatization:Lama1_chr17_7784|reconstitution_TFBS_full|bg_11
166	177	GTCAGATATAAG	Gata4/6	0.141479	0.203291055956146	+	derivatization:Lama1_chr17_7784|reconstitution_TFBS_full|bg_11
178	189	TGTGATCCATCC	Jun_Atf3	0.0649895	0.162319749138005	-	derivatization:Lama1_chr17_7784|reconstitution_TFBS_full|bg_11
187	200	TCCAATCCTTGATA	Hnf1b	0.00100893	0.0701634736333197	+	derivatization:Lama1_chr17_7784|reconstitution_TFBS_full|bg_11
193	204	CCTTGATAAGCT	Gata4/6	0.49302	0.708420022812568	+	derivatization:Lama1_chr17_7784|reconstitution_TFBS_full|bg_11
219	230	TAGGGTGGGTCT	Klf4	0.20516	0.73957374236932	-	derivatization:Lama1_chr17_7784|reconstitution_TFBS_full|bg_11
243	256	GATGTTGATTAGAG	Foxa2	0.0300336	0.133296033913188	-	derivatization:Lama1_chr17_7784|reconstitution_TFBS_full|bg_11
245	256	TGTTGATTAGAG	Gata4/6	0.194879	0.28002147098635	+	derivatization:Lama1_chr17_7784|reconstitution_TFBS_full|bg_11
252	263	TAGAGATATCCA	Gata4/6	0.206144	0.597693784510948	+	derivatization:Lama1_chr17_7784|reconstitution_TFBS_full|bg_11
262	273	CAAAGATAACAG	Gata4/6	0.590328	0.848241806066483	+	derivatization:Lama1_chr17_7784|reconstitution_TFBS_full|bg_11
271	282	CAGACAAAGGCT	Sox17	0.0305293	0.151784901506415	+	derivatization:Lama1_chr17_7784|reconstitution_TFBS_full|bg_11
276	287	AAAGGCTTGCTA	Klf4	0.0178788	0.0644506288997495	-	derivatization:Lama1_chr17_7784|reconstitution_TFBS_full|bg_11
286	297	TAGTGTGTGCCA	Klf4	0.0327464	0.118046293610464	-	derivatization:Lama1_chr17_7784|reconstitution_TFBS_full|bg_11
287	300	AGTGTGTGCCATGG	Foxa2	0.0508538	0.225700876665284	-	derivatization:Lama1_chr17_7784|reconstitution_TFBS_full|bg_11
9	20	ATGTTTTGTAAC	Sox17	0.0108852	0.0541187976755979	-	derivatization:Lama1_chr17_7784|reconstitution_TFBS_full|bg_110
10	21	TGTTTTGTAACA	Jun_Atf3	0.0437495	0.109270080011589	+	derivatization:Lama1_chr17_7784|reconstitution_TFBS_full|bg_110
19	30	ACATGATCACCC	Gata4/6	0.12591	0.180919972967284	+	derivatization:Lama1_chr17_7784|reconstitution_TFBS_full|bg_110
20	31	CATGATCACCCT	Jun_Atf3	0.0212912	0.0531775478015233	-	derivatization:Lama1_chr17_7784|reconstitution_TFBS_full|bg_110
21	32	ATGATCACCCTA	Klf4	0.0210173	0.0757644921792684	+	derivatization:Lama1_chr17_7784|reconstitution_TFBS_full|bg_110
27	38	ACCCTATCTCTA	Gata4/6	0.285714	0.828398992683566	-	derivatization:Lama1_chr17_7784|reconstitution_TFBS_full|bg_110
37	48	TATTCCCTCACC	Jun_Atf3	0.100278	0.250457378562089	+	derivatization:Lama1_chr17_7784|reconstitution_TFBS_full|bg_110
40	51	TCCCTCACCCCC	Klf4	0.0723389	0.26077184144999	+	derivatization:Lama1_chr17_7784|reconstitution_TFBS_full|bg_110
42	53	CCTCACCCCCAT	Klf4	0.0147566	0.0531955248910465	+	derivatization:Lama1_chr17_7784|reconstitution_TFBS_full|bg_110
48	59	CCCCATTGTCAT	Sox17	0.174041	0.865293211540324	-	derivatization:Lama1_chr17_7784|reconstitution_TFBS_full|bg_110
49	60	CCCATTGTCATA	Jun_Atf3	0.0477412	0.119239871172225	+	derivatization:Lama1_chr17_7784|reconstitution_TFBS_full|bg_110
56	67	TCATATTGTCTT	Sox17	0.0812342	0.403878406840394	-	derivatization:Lama1_chr17_7784|reconstitution_TFBS_full|bg_110
66	77	TTCTAATCTACA	Gata4/6	0.261679	0.376006334731999	-	derivatization:Lama1_chr17_7784|reconstitution_TFBS_full|bg_110
73	84	CTACATTGTCAA	Sox17	0.0466049	0.231709215613078	-	derivatization:Lama1_chr17_7784|reconstitution_TFBS_full|bg_110
96	107	GCCCTACTCACA	Jun_Atf3	0.0224219	0.0560016184644818	+	derivatization:Lama1_chr17_7784|reconstitution_TFBS_full|bg_110
103	114	TCACATTGATAT	Sox17	0.0176251	0.0876280840877688	-	derivatization:Lama1_chr17_7784|reconstitution_TFBS_full|bg_110
104	117	CACATTGATATTGT	Foxa2	0.0157499	0.06990168359868	-	derivatization:Lama1_chr17_7784|reconstitution_TFBS_full|bg_110
106	117	CATTGATATTGT	Gata4/6	0.130432	0.187417630959168	+	derivatization:Lama1_chr17_7784|reconstitution_TFBS_full|bg_110
109	120	TGATATTGTGTA	Sox17	0.0330231	0.164183521434704	-	derivatization:Lama1_chr17_7784|reconstitution_TFBS_full|bg_110
113	126	ATTGTGTATAGATA	Foxa2	0.0393167	0.17449656972706	-	derivatization:Lama1_chr17_7784|reconstitution_TFBS_full|bg_110
119	130	TATAGATAAGCA	Gata4/6	0.371009	1.07570326227114	+	derivatization:Lama1_chr17_7784|reconstitution_TFBS_full|bg_110
123	136	GATAAGCACACAGG	Foxa2	0.0884745	0.392670207782361	+	derivatization:Lama1_chr17_7784|reconstitution_TFBS_full|bg_110
138	151	TGTGTTTGTCCTTG	Foxa2	0.0694316	0.308153431764653	-	derivatization:Lama1_chr17_7784|reconstitution_TFBS_full|bg_110
138	149	TGTGTTTGTCCT	Sox17	0.0109681	0.0545309580701985	-	derivatization:Lama1_chr17_7784|reconstitution_TFBS_full|bg_110
160	171	GTTTTAGTCAGA	Jun_Atf3	0.123401	0.30821008568121	+	derivatization:Lama1_chr17_7784|reconstitution_TFBS_full|bg_110
166	177	GTCAGATATAAG	Gata4/6	0.141479	0.203291055956146	+	derivatization:Lama1_chr17_7784|reconstitution_TFBS_full|bg_110
193	204	CCTTGATAAGCT	Gata4/6	0.49302	0.708420022812568	+	derivatization:Lama1_chr17_7784|reconstitution_TFBS_full|bg_110
211	222	ATGGGTGGTAGG	Klf4	0.0647494	0.233412731888127	-	derivatization:Lama1_chr17_7784|reconstitution_TFBS_full|bg_110
219	230	TAGGGTGGGTCT	Klf4	0.20516	0.73957374236932	-	derivatization:Lama1_chr17_7784|reconstitution_TFBS_full|bg_110
243	256	GATGTTGATTAGAG	Foxa2	0.0300336	0.133296033913188	-	derivatization:Lama1_chr17_7784|reconstitution_TFBS_full|bg_110
245	256	TGTTGATTAGAG	Gata4/6	0.194879	0.28002147098635	+	derivatization:Lama1_chr17_7784|reconstitution_TFBS_full|bg_110
253	264	AGAGGATCTCAA	Gata4/6	0.0359227	0.0516172973783803	-	derivatization:Lama1_chr17_7784|reconstitution_TFBS_full|bg_110
262	273	CAAAGATAACAG	Gata4/6	0.590328	0.848241806066483	+	derivatization:Lama1_chr17_7784|reconstitution_TFBS_full|bg_110
267	278	ATAACAGTCACA	Jun_Atf3	0.0544403	0.135971746805219	+	derivatization:Lama1_chr17_7784|reconstitution_TFBS_full|bg_110
19	30	ACATGATCACCC	Gata4/6	0.12591	0.180919972967284	+	derivatization:Lama1_chr17_7784|reconstitution_TFBS_full|bg_111
20	31	CATGATCACCCT	Jun_Atf3	0.0212912	0.0531775478015233	-	derivatization:Lama1_chr17_7784|reconstitution_TFBS_full|bg_111
21	32	ATGATCACCCTA	Klf4	0.0210173	0.0757644921792684	+	derivatization:Lama1_chr17_7784|reconstitution_TFBS_full|bg_111
27	38	ACCCTATCTCTA	Gata4/6	0.285714	0.828398992683566	-	derivatization:Lama1_chr17_7784|reconstitution_TFBS_full|bg_111
37	48	TACTTTTGTTCC	Sox17	0.03624	0.180177234020842	-	derivatization:Lama1_chr17_7784|reconstitution_TFBS_full|bg_111
48	59	CCCCATTGTCAT	Sox17	0.174041	0.865293211540324	-	derivatization:Lama1_chr17_7784|reconstitution_TFBS_full|bg_111
49	60	CCCATTGTCATA	Jun_Atf3	0.0477412	0.119239871172225	+	derivatization:Lama1_chr17_7784|reconstitution_TFBS_full|bg_111
56	67	TCATATTGTCTT	Sox17	0.0812342	0.403878406840394	-	derivatization:Lama1_chr17_7784|reconstitution_TFBS_full|bg_111
57	70	CATATTGTCTTTAA	Foxa2	0.0156164	0.0693091798519626	-	derivatization:Lama1_chr17_7784|reconstitution_TFBS_full|bg_111
66	79	TTTAAATCTACATT	Foxa2	0.0223303	0.0991070143469866	+	derivatization:Lama1_chr17_7784|reconstitution_TFBS_full|bg_111
66	77	TTTAAATCTACA	Gata4/6	0.0564466	0.0811080720045676	-	derivatization:Lama1_chr17_7784|reconstitution_TFBS_full|bg_111
73	84	CTACATTGTCAA	Sox17	0.0466049	0.231709215613078	-	derivatization:Lama1_chr17_7784|reconstitution_TFBS_full|bg_111
79	90	TGTCAATCTCTG	Gata4/6	0.0752572	0.108137007303578	-	derivatization:Lama1_chr17_7784|reconstitution_TFBS_full|bg_111
87	98	TCTGAGTTCTAC	Jun_Atf3	0.0209717	0.0523795548972912	-	derivatization:Lama1_chr17_7784|reconstitution_TFBS_full|bg_111
98	109	CTGGTTCTCATT	Jun_Atf3	0.0268624	0.0670923461366029	+	derivatization:Lama1_chr17_7784|reconstitution_TFBS_full|bg_111
103	114	TCTCATTGATAT	Sox17	0.0358736	0.178355574568711	-	derivatization:Lama1_chr17_7784|reconstitution_TFBS_full|bg_111
104	117	CTCATTGATATTGT	Foxa2	0.0121561	0.0539515715016548	-	derivatization:Lama1_chr17_7784|reconstitution_TFBS_full|bg_111
106	117	CATTGATATTGT	Gata4/6	0.130432	0.187417630959168	+	derivatization:Lama1_chr17_7784|reconstitution_TFBS_full|bg_111
109	120	TGATATTGTGTA	Sox17	0.0330231	0.164183521434704	-	derivatization:Lama1_chr17_7784|reconstitution_TFBS_full|bg_111
113	126	ATTGTGTATAGATA	Foxa2	0.0393167	0.17449656972706	-	derivatization:Lama1_chr17_7784|reconstitution_TFBS_full|bg_111
119	130	TATAGATAAGCA	Gata4/6	0.371009	1.07570326227114	+	derivatization:Lama1_chr17_7784|reconstitution_TFBS_full|bg_111
123	136	GATAAGCACACAGG	Foxa2	0.0884745	0.392670207782361	+	derivatization:Lama1_chr17_7784|reconstitution_TFBS_full|bg_111
133	144	CAGGGTGTGTTT	Klf4	0.151799	0.547214635006436	-	derivatization:Lama1_chr17_7784|reconstitution_TFBS_full|bg_111
138	151	TGTGTTTGTCCTTG	Foxa2	0.0694316	0.308153431764653	-	derivatization:Lama1_chr17_7784|reconstitution_TFBS_full|bg_111
138	149	TGTGTTTGTCCT	Sox17	0.0109681	0.0545309580701985	-	derivatization:Lama1_chr17_7784|reconstitution_TFBS_full|bg_111
155	166	CAGGGCTGTGCG	Klf4	0.0381814	0.137638725321212	-	derivatization:Lama1_chr17_7784|reconstitution_TFBS_full|bg_111
160	171	CTGTGCGTCAGA	Jun_Atf3	0.184303	0.460320770668828	+	derivatization:Lama1_chr17_7784|reconstitution_TFBS_full|bg_111
166	177	GTCAGATATAAG	Gata4/6	0.141479	0.203291055956146	+	derivatization:Lama1_chr17_7784|reconstitution_TFBS_full|bg_111
173	184	ATAAGACTCATC	Jun_Atf3	0.0533576	0.133267562400173	+	derivatization:Lama1_chr17_7784|reconstitution_TFBS_full|bg_111
174	185	TAAGACTCATCC	Jun_Atf3	0.0371449	0.0927742304488616	-	derivatization:Lama1_chr17_7784|reconstitution_TFBS_full|bg_111
193	204	CCTTGATAAGCT	Gata4/6	0.49302	0.708420022812568	+	derivatization:Lama1_chr17_7784|reconstitution_TFBS_full|bg_111
214	225	CAAGGTAGGGTG	Klf4	0.0184916	0.0666596890933736	-	derivatization:Lama1_chr17_7784|reconstitution_TFBS_full|bg_111
219	230	TAGGGTGGGTCT	Klf4	0.20516	0.73957374236932	-	derivatization:Lama1_chr17_7784|reconstitution_TFBS_full|bg_111
227	238	GTCTTGGTCATA	Jun_Atf3	0.108573	0.271175222507646	+	derivatization:Lama1_chr17_7784|reconstitution_TFBS_full|bg_111
243	256	GATGTTGATTAGAG	Foxa2	0.0300336	0.133296033913188	-	derivatization:Lama1_chr17_7784|reconstitution_TFBS_full|bg_111
245	256	TGTTGATTAGAG	Gata4/6	0.194879	0.28002147098635	+	derivatization:Lama1_chr17_7784|reconstitution_TFBS_full|bg_111
254	265	GAGTACATCAAA	Jun_Atf3	0.0245555	0.061330562628706	+	derivatization:Lama1_chr17_7784|reconstitution_TFBS_full|bg_111
262	273	CAAAGATAACAG	Gata4/6	0.590328	0.848241806066483	+	derivatization:Lama1_chr17_7784|reconstitution_TFBS_full|bg_111
268	281	TAACAGAAAACAAA	Foxa2	0.0123224	0.0546896492026219	+	derivatization:Lama1_chr17_7784|reconstitution_TFBS_full|bg_111
274	285	AAAACAAAACCC	Sox17	0.0384774	0.191301090074877	+	derivatization:Lama1_chr17_7784|reconstitution_TFBS_full|bg_111
276	287	AACAAAACCCAA	Klf4	0.0465582	0.167835943712124	+	derivatization:Lama1_chr17_7784|reconstitution_TFBS_full|bg_111
10	23	TGTTCCCAAACATG	Foxa2	0.0136799	0.0607145468518265	+	derivatization:Lama1_chr17_7784|reconstitution_TFBS_full|bg_112
19	30	ACATGATCACCC	Gata4/6	0.12591	0.180919972967284	+	derivatization:Lama1_chr17_7784|reconstitution_TFBS_full|bg_112
20	31	CATGATCACCCT	Jun_Atf3	0.0212912	0.0531775478015233	-	derivatization:Lama1_chr17_7784|reconstitution_TFBS_full|bg_112
21	32	ATGATCACCCTA	Klf4	0.0210173	0.0757644921792684	+	derivatization:Lama1_chr17_7784|reconstitution_TFBS_full|bg_112
27	38	ACCCTATCTCTA	Gata4/6	0.285714	0.828398992683566	-	derivatization:Lama1_chr17_7784|reconstitution_TFBS_full|bg_112
41	52	TGTTACCCCCCA	Jun_Atf3	0.0218275	0.0545170269706616	-	derivatization:Lama1_chr17_7784|reconstitution_TFBS_full|bg_112
48	59	CCCCATTGTCAT	Sox17	0.174041	0.865293211540324	-	derivatization:Lama1_chr17_7784|reconstitution_TFBS_full|bg_112
49	60	CCCATTGTCATA	Jun_Atf3	0.0477412	0.119239871172225	+	derivatization:Lama1_chr17_7784|reconstitution_TFBS_full|bg_112
56	67	TCATATTGTCTT	Sox17	0.0812342	0.403878406840394	-	derivatization:Lama1_chr17_7784|reconstitution_TFBS_full|bg_112
57	70	CATATTGTCTTTAT	Foxa2	0.0174057	0.0772505053501003	-	derivatization:Lama1_chr17_7784|reconstitution_TFBS_full|bg_112
73	84	CTACATTGTCAA	Sox17	0.0466049	0.231709215613078	-	derivatization:Lama1_chr17_7784|reconstitution_TFBS_full|bg_112
82	93	CAAAGAATTGTC	Sox17	0.0145966	0.0725710544731959	+	derivatization:Lama1_chr17_7784|reconstitution_TFBS_full|bg_112
84	95	AAGAATTGTCAG	Sox17	0.0150295	0.0747233371610442	-	derivatization:Lama1_chr17_7784|reconstitution_TFBS_full|bg_112
85	96	AGAATTGTCAGC	Jun_Atf3	0.0393211	0.0982095736669834	+	derivatization:Lama1_chr17_7784|reconstitution_TFBS_full|bg_112
103	114	GGACATTGATAT	Sox17	0.0121127	0.0602216551469164	-	derivatization:Lama1_chr17_7784|reconstitution_TFBS_full|bg_112
104	117	GACATTGATATTGT	Foxa2	0.0138381	0.0614166748872624	-	derivatization:Lama1_chr17_7784|reconstitution_TFBS_full|bg_112
106	117	CATTGATATTGT	Gata4/6	0.130432	0.187417630959168	+	derivatization:Lama1_chr17_7784|reconstitution_TFBS_full|bg_112
109	120	TGATATTGTGTA	Sox17	0.0330231	0.164183521434704	-	derivatization:Lama1_chr17_7784|reconstitution_TFBS_full|bg_112
113	126	ATTGTGTATAGATA	Foxa2	0.0393167	0.17449656972706	-	derivatization:Lama1_chr17_7784|reconstitution_TFBS_full|bg_112
119	130	TATAGATAAGCA	Gata4/6	0.371009	1.07570326227114	+	derivatization:Lama1_chr17_7784|reconstitution_TFBS_full|bg_112
123	136	GATAAGCACACAGG	Foxa2	0.0884745	0.392670207782361	+	derivatization:Lama1_chr17_7784|reconstitution_TFBS_full|bg_112
138	151	TGTGTTTGTCCTTG	Foxa2	0.0694316	0.308153431764653	-	derivatization:Lama1_chr17_7784|reconstitution_TFBS_full|bg_112
138	149	TGTGTTTGTCCT	Sox17	0.0109681	0.0545309580701985	-	derivatization:Lama1_chr17_7784|reconstitution_TFBS_full|bg_112
144	155	TGTCCTTGTTTA	Sox17	0.0188037	0.0934878216158307	-	derivatization:Lama1_chr17_7784|reconstitution_TFBS_full|bg_112
148	161	CTTGTTTATCTGCA	Foxa2	0.0489414	0.217213205015679	-	derivatization:Lama1_chr17_7784|reconstitution_TFBS_full|bg_112
150	161	TGTTTATCTGCA	Gata4/6	0.241537	0.700312226547563	-	derivatization:Lama1_chr17_7784|reconstitution_TFBS_full|bg_112
160	171	CAGAGTGTCAGA	Jun_Atf3	0.042837	0.106990992296059	+	derivatization:Lama1_chr17_7784|reconstitution_TFBS_full|bg_112
166	177	GTCAGATATAAG	Gata4/6	0.141479	0.203291055956146	+	derivatization:Lama1_chr17_7784|reconstitution_TFBS_full|bg_112
175	186	AAGGGCAGGCAA	Klf4	0.0334818	0.120697310037342	-	derivatization:Lama1_chr17_7784|reconstitution_TFBS_full|bg_112
193	204	CCTTGATAAGCT	Gata4/6	0.49302	0.708420022812568	+	derivatization:Lama1_chr17_7784|reconstitution_TFBS_full|bg_112
204	215	TTCTAGTGTTAC	Sox17	0.0119969	0.0596459232567505	-	derivatization:Lama1_chr17_7784|reconstitution_TFBS_full|bg_112
219	230	TAGGGTGGGTCT	Klf4	0.20516	0.73957374236932	-	derivatization:Lama1_chr17_7784|reconstitution_TFBS_full|bg_112
230	241	TCCAGGGTCATG	Jun_Atf3	0.0360085	0.089935923292776	+	derivatization:Lama1_chr17_7784|reconstitution_TFBS_full|bg_112
243	256	GATGTTGATTAGAG	Foxa2	0.0300336	0.133296033913188	-	derivatization:Lama1_chr17_7784|reconstitution_TFBS_full|bg_112
245	256	TGTTGATTAGAG	Gata4/6	0.194879	0.28002147098635	+	derivatization:Lama1_chr17_7784|reconstitution_TFBS_full|bg_112
254	265	GAGTAGGTCAAA	Jun_Atf3	0.0281225	0.0702396101698514	+	derivatization:Lama1_chr17_7784|reconstitution_TFBS_full|bg_112
259	272	GGTCAAAGATAACA	Hnf1b	0.000744392	0.0517668504899786	-	derivatization:Lama1_chr17_7784|reconstitution_TFBS_full|bg_112
262	273	CAAAGATAACAG	Gata4/6	0.590328	0.848241806066483	+	derivatization:Lama1_chr17_7784|reconstitution_TFBS_full|bg_112
277	288	TTGACAATCCAA	Sox17	0.0379546	0.188701844546563	+	derivatization:Lama1_chr17_7784|reconstitution_TFBS_full|bg_112
10	21	CTTGGCTTCACA	Jun_Atf3	0.032954	0.0823069113178871	+	derivatization:Lama1_chr17_7784|reconstitution_TFBS_full|bg_113
19	30	ACATGATCACCC	Gata4/6	0.12591	0.180919972967284	+	derivatization:Lama1_chr17_7784|reconstitution_TFBS_full|bg_113
20	31	CATGATCACCCT	Jun_Atf3	0.0212912	0.0531775478015233	-	derivatization:Lama1_chr17_7784|reconstitution_TFBS_full|bg_113
21	32	ATGATCACCCTA	Klf4	0.0210173	0.0757644921792684	+	derivatization:Lama1_chr17_7784|reconstitution_TFBS_full|bg_113
27	38	ACCCTATCTCTA	Gata4/6	0.285714	0.828398992683566	-	derivatization:Lama1_chr17_7784|reconstitution_TFBS_full|bg_113
41	52	TGCTTTGCCCCA	Klf4	0.0164692	0.0593692136762956	+	derivatization:Lama1_chr17_7784|reconstitution_TFBS_full|bg_113
48	59	CCCCATTGTCAT	Sox17	0.174041	0.865293211540324	-	derivatization:Lama1_chr17_7784|reconstitution_TFBS_full|bg_113
49	60	CCCATTGTCATA	Jun_Atf3	0.0477412	0.119239871172225	+	derivatization:Lama1_chr17_7784|reconstitution_TFBS_full|bg_113
56	67	TCATATTGTCTT	Sox17	0.0812342	0.403878406840394	-	derivatization:Lama1_chr17_7784|reconstitution_TFBS_full|bg_113
62	73	TGTCTTGCCCAC	Klf4	0.0321829	0.116014953174584	+	derivatization:Lama1_chr17_7784|reconstitution_TFBS_full|bg_113
73	84	CTACATTGTCAA	Sox17	0.0466049	0.231709215613078	-	derivatization:Lama1_chr17_7784|reconstitution_TFBS_full|bg_113
82	95	CAAATGTGCAAAGG	Foxa2	0.0115357	0.0511980934157863	-	derivatization:Lama1_chr17_7784|reconstitution_TFBS_full|bg_113
91	102	AAAGGAGCGGTG	Klf4	0.0198624	0.0716012356231058	-	derivatization:Lama1_chr17_7784|reconstitution_TFBS_full|bg_113
98	109	CGGTGCCTCATT	Jun_Atf3	0.152534	0.380973551343163	+	derivatization:Lama1_chr17_7784|reconstitution_TFBS_full|bg_113
103	114	CCTCATTGATAT	Sox17	0.0266997	0.132744980551498	-	derivatization:Lama1_chr17_7784|reconstitution_TFBS_full|bg_113
104	117	CTCATTGATATTGT	Foxa2	0.0121561	0.0539515715016548	-	derivatization:Lama1_chr17_7784|reconstitution_TFBS_full|bg_113
106	117	CATTGATATTGT	Gata4/6	0.130432	0.187417630959168	+	derivatization:Lama1_chr17_7784|reconstitution_TFBS_full|bg_113
109	120	TGATATTGTGTA	Sox17	0.0330231	0.164183521434704	-	derivatization:Lama1_chr17_7784|reconstitution_TFBS_full|bg_113
113	126	ATTGTGTATAGATA	Foxa2	0.0393167	0.17449656972706	-	derivatization:Lama1_chr17_7784|reconstitution_TFBS_full|bg_113
119	130	TATAGATAAGCA	Gata4/6	0.371009	1.07570326227114	+	derivatization:Lama1_chr17_7784|reconstitution_TFBS_full|bg_113
123	136	GATAAGCACACAGG	Foxa2	0.0884745	0.392670207782361	+	derivatization:Lama1_chr17_7784|reconstitution_TFBS_full|bg_113
138	151	TGTGTTTGTCCTTG	Foxa2	0.0694316	0.308153431764653	-	derivatization:Lama1_chr17_7784|reconstitution_TFBS_full|bg_113
138	149	TGTGTTTGTCCT	Sox17	0.0109681	0.0545309580701985	-	derivatization:Lama1_chr17_7784|reconstitution_TFBS_full|bg_113
144	155	TGTCCTTGTTTG	Sox17	0.0150072	0.0746124665120744	-	derivatization:Lama1_chr17_7784|reconstitution_TFBS_full|bg_113
160	171	GACCACGTCAGA	Jun_Atf3	0.0717632	0.179237947996838	+	derivatization:Lama1_chr17_7784|reconstitution_TFBS_full|bg_113
166	177	GTCAGATATAAG	Gata4/6	0.141479	0.203291055956146	+	derivatization:Lama1_chr17_7784|reconstitution_TFBS_full|bg_113
173	186	ATAAGCTACATAAA	Foxa2	0.0156051	0.0692590278494315	+	derivatization:Lama1_chr17_7784|reconstitution_TFBS_full|bg_113
185	196	AAGCACTCCCTT	Klf4	0.0800905	0.288715299343098	+	derivatization:Lama1_chr17_7784|reconstitution_TFBS_full|bg_113
193	204	CCTTGATAAGCT	Gata4/6	0.49302	0.708420022812568	+	derivatization:Lama1_chr17_7784|reconstitution_TFBS_full|bg_113
219	230	TAGGGTGGGTCT	Klf4	0.20516	0.73957374236932	-	derivatization:Lama1_chr17_7784|reconstitution_TFBS_full|bg_113
243	256	GATGTTGATTAGAG	Foxa2	0.0300336	0.133296033913188	-	derivatization:Lama1_chr17_7784|reconstitution_TFBS_full|bg_113
245	256	TGTTGATTAGAG	Gata4/6	0.194879	0.28002147098635	+	derivatization:Lama1_chr17_7784|reconstitution_TFBS_full|bg_113
262	273	CAAAGATAACAG	Gata4/6	0.590328	0.848241806066483	+	derivatization:Lama1_chr17_7784|reconstitution_TFBS_full|bg_113
276	287	CCTGACAACAAC	Jun_Atf3	0.0369114	0.0921910337567233	-	derivatization:Lama1_chr17_7784|reconstitution_TFBS_full|bg_113
8	19	CCCAAAGCCCAA	Klf4	0.0473422	0.170662156492478	+	derivatization:Lama1_chr17_7784|reconstitution_TFBS_full|bg_114
10	23	CAAAGCCCAACATG	Foxa2	0.0245688	0.109041992901495	+	derivatization:Lama1_chr17_7784|reconstitution_TFBS_full|bg_114
19	30	ACATGATCACCC	Gata4/6	0.12591	0.180919972967284	+	derivatization:Lama1_chr17_7784|reconstitution_TFBS_full|bg_114
20	31	CATGATCACCCT	Jun_Atf3	0.0212912	0.0531775478015233	-	derivatization:Lama1_chr17_7784|reconstitution_TFBS_full|bg_114
21	32	ATGATCACCCTA	Klf4	0.0210173	0.0757644921792684	+	derivatization:Lama1_chr17_7784|reconstitution_TFBS_full|bg_114
27	38	ACCCTATCTCTA	Gata4/6	0.285714	0.828398992683566	-	derivatization:Lama1_chr17_7784|reconstitution_TFBS_full|bg_114
34	45	CTCTATTGTTGT	Sox17	0.18461	0.917839933018422	-	derivatization:Lama1_chr17_7784|reconstitution_TFBS_full|bg_114
43	54	TGTTACCCCATT	Jun_Atf3	0.0234557	0.0585836687442789	-	derivatization:Lama1_chr17_7784|reconstitution_TFBS_full|bg_114
48	59	CCCCATTGTCAT	Sox17	0.174041	0.865293211540324	-	derivatization:Lama1_chr17_7784|reconstitution_TFBS_full|bg_114
49	60	CCCATTGTCATA	Jun_Atf3	0.0477412	0.119239871172225	+	derivatization:Lama1_chr17_7784|reconstitution_TFBS_full|bg_114
56	67	TCATATTGTCTT	Sox17	0.0812342	0.403878406840394	-	derivatization:Lama1_chr17_7784|reconstitution_TFBS_full|bg_114
57	70	CATATTGTCTTATA	Foxa2	0.0159961	0.0709943759016149	-	derivatization:Lama1_chr17_7784|reconstitution_TFBS_full|bg_114
66	79	TTATAGTCTACATT	Foxa2	0.0189359	0.0840418853742718	+	derivatization:Lama1_chr17_7784|reconstitution_TFBS_full|bg_114
73	84	CTACATTGTCAA	Sox17	0.0466049	0.231709215613078	-	derivatization:Lama1_chr17_7784|reconstitution_TFBS_full|bg_114
82	95	CAAGGGAAAACATC	Foxa2	0.0183661	0.0815129817422153	+	derivatization:Lama1_chr17_7784|reconstitution_TFBS_full|bg_114
87	98	GAAAACATCAGA	Jun_Atf3	0.0234031	0.0584522933866494	+	derivatization:Lama1_chr17_7784|reconstitution_TFBS_full|bg_114
103	114	GTTCATTGATAT	Sox17	0.0367562	0.182743665814483	-	derivatization:Lama1_chr17_7784|reconstitution_TFBS_full|bg_114
104	117	TTCATTGATATTGT	Foxa2	0.013665	0.0606484172201704	-	derivatization:Lama1_chr17_7784|reconstitution_TFBS_full|bg_114
106	117	CATTGATATTGT	Gata4/6	0.130432	0.187417630959168	+	derivatization:Lama1_chr17_7784|reconstitution_TFBS_full|bg_114
109	120	TGATATTGTGTA	Sox17	0.0330231	0.164183521434704	-	derivatization:Lama1_chr17_7784|reconstitution_TFBS_full|bg_114
113	126	ATTGTGTATAGATA	Foxa2	0.0393167	0.17449656972706	-	derivatization:Lama1_chr17_7784|reconstitution_TFBS_full|bg_114
119	130	TATAGATAAGCA	Gata4/6	0.371009	1.07570326227114	+	derivatization:Lama1_chr17_7784|reconstitution_TFBS_full|bg_114
123	136	GATAAGCACACAGG	Foxa2	0.0884745	0.392670207782361	+	derivatization:Lama1_chr17_7784|reconstitution_TFBS_full|bg_114
138	151	TGTGTTTGTCCTTG	Foxa2	0.0694316	0.308153431764653	-	derivatization:Lama1_chr17_7784|reconstitution_TFBS_full|bg_114
138	149	TGTGTTTGTCCT	Sox17	0.0109681	0.0545309580701985	-	derivatization:Lama1_chr17_7784|reconstitution_TFBS_full|bg_114
146	157	TCCTTGGTCACA	Jun_Atf3	0.069677	0.174027391512303	+	derivatization:Lama1_chr17_7784|reconstitution_TFBS_full|bg_114
160	171	TTGCAGGTCAGA	Jun_Atf3	0.0277133	0.0692175798211447	+	derivatization:Lama1_chr17_7784|reconstitution_TFBS_full|bg_114
166	177	GTCAGATATAAG	Gata4/6	0.141479	0.203291055956146	+	derivatization:Lama1_chr17_7784|reconstitution_TFBS_full|bg_114
185	196	AGCACCACCCTT	Klf4	0.199797	0.720240860811869	+	derivatization:Lama1_chr17_7784|reconstitution_TFBS_full|bg_114
193	204	CCTTGATAAGCT	Gata4/6	0.49302	0.708420022812568	+	derivatization:Lama1_chr17_7784|reconstitution_TFBS_full|bg_114
219	230	TAGGGTGGGTCT	Klf4	0.20516	0.73957374236932	-	derivatization:Lama1_chr17_7784|reconstitution_TFBS_full|bg_114
231	242	TGTGACACTGAG	Jun_Atf3	0.0632149	0.157887454277754	-	derivatization:Lama1_chr17_7784|reconstitution_TFBS_full|bg_114
243	256	GATGTTGATTAGAG	Foxa2	0.0300336	0.133296033913188	-	derivatization:Lama1_chr17_7784|reconstitution_TFBS_full|bg_114
245	256	TGTTGATTAGAG	Gata4/6	0.194879	0.28002147098635	+	derivatization:Lama1_chr17_7784|reconstitution_TFBS_full|bg_114
254	265	GAGTGCATCAAA	Jun_Atf3	0.0293319	0.0732602443431794	+	derivatization:Lama1_chr17_7784|reconstitution_TFBS_full|bg_114
262	273	CAAAGATAACAG	Gata4/6	0.590328	0.848241806066483	+	derivatization:Lama1_chr17_7784|reconstitution_TFBS_full|bg_114
278	289	TAAAGATCACAG	Gata4/6	0.16942	0.243439455326164	+	derivatization:Lama1_chr17_7784|reconstitution_TFBS_full|bg_114
7	18	GGCATTTGTTAT	Sox17	0.0250656	0.124620598153223	-	derivatization:Lama1_chr17_7784|reconstitution_TFBS_full|bg_115
19	30	ACATGATCACCC	Gata4/6	0.12591	0.180919972967284	+	derivatization:Lama1_chr17_7784|reconstitution_TFBS_full|bg_115
20	31	CATGATCACCCT	Jun_Atf3	0.0212912	0.0531775478015233	-	derivatization:Lama1_chr17_7784|reconstitution_TFBS_full|bg_115
21	32	ATGATCACCCTA	Klf4	0.0210173	0.0757644921792684	+	derivatization:Lama1_chr17_7784|reconstitution_TFBS_full|bg_115
27	38	ACCCTATCTCTA	Gata4/6	0.285714	0.828398992683566	-	derivatization:Lama1_chr17_7784|reconstitution_TFBS_full|bg_115
48	59	CCCCATTGTCAT	Sox17	0.174041	0.865293211540324	-	derivatization:Lama1_chr17_7784|reconstitution_TFBS_full|bg_115
49	60	CCCATTGTCATA	Jun_Atf3	0.0477412	0.119239871172225	+	derivatization:Lama1_chr17_7784|reconstitution_TFBS_full|bg_115
56	67	TCATATTGTCTT	Sox17	0.0812342	0.403878406840394	-	derivatization:Lama1_chr17_7784|reconstitution_TFBS_full|bg_115
57	70	CATATTGTCTTACC	Foxa2	0.0172473	0.0765474896686019	-	derivatization:Lama1_chr17_7784|reconstitution_TFBS_full|bg_115
73	84	CTACATTGTCAA	Sox17	0.0466049	0.231709215613078	-	derivatization:Lama1_chr17_7784|reconstitution_TFBS_full|bg_115
95	106	CATGACTAGAAC	Jun_Atf3	0.124631	0.311282171040226	-	derivatization:Lama1_chr17_7784|reconstitution_TFBS_full|bg_115
102	113	AGAACATTGATA	Sox17	0.0139057	0.0691360530663251	+	derivatization:Lama1_chr17_7784|reconstitution_TFBS_full|bg_115
104	117	AACATTGATATTGT	Foxa2	0.0236576	0.104997877440754	-	derivatization:Lama1_chr17_7784|reconstitution_TFBS_full|bg_115
106	117	CATTGATATTGT	Gata4/6	0.130432	0.187417630959168	+	derivatization:Lama1_chr17_7784|reconstitution_TFBS_full|bg_115
109	120	TGATATTGTGTA	Sox17	0.0330231	0.164183521434704	-	derivatization:Lama1_chr17_7784|reconstitution_TFBS_full|bg_115
113	126	ATTGTGTATAGATA	Foxa2	0.0393167	0.17449656972706	-	derivatization:Lama1_chr17_7784|reconstitution_TFBS_full|bg_115
119	130	TATAGATAAGCA	Gata4/6	0.371009	1.07570326227114	+	derivatization:Lama1_chr17_7784|reconstitution_TFBS_full|bg_115
123	136	GATAAGCACACAGG	Foxa2	0.0884745	0.392670207782361	+	derivatization:Lama1_chr17_7784|reconstitution_TFBS_full|bg_115
138	151	TGTGTTTGTCCTTG	Foxa2	0.0694316	0.308153431764653	-	derivatization:Lama1_chr17_7784|reconstitution_TFBS_full|bg_115
138	149	TGTGTTTGTCCT	Sox17	0.0109681	0.0545309580701985	-	derivatization:Lama1_chr17_7784|reconstitution_TFBS_full|bg_115
154	165	GCTGACTATAAT	Jun_Atf3	0.0553749	0.138306032151996	-	derivatization:Lama1_chr17_7784|reconstitution_TFBS_full|bg_115
160	171	TATAATGTCAGA	Jun_Atf3	0.0398153	0.0994439025974107	+	derivatization:Lama1_chr17_7784|reconstitution_TFBS_full|bg_115
166	177	GTCAGATATAAG	Gata4/6	0.141479	0.203291055956146	+	derivatization:Lama1_chr17_7784|reconstitution_TFBS_full|bg_115
178	189	GAGGCTGTGGTG	Klf4	0.018983	0.0684311188896315	-	derivatization:Lama1_chr17_7784|reconstitution_TFBS_full|bg_115
183	194	TGTGGTGGGTCC	Klf4	0.0155353	0.0560026318962278	-	derivatization:Lama1_chr17_7784|reconstitution_TFBS_full|bg_115
193	204	CCTTGATAAGCT	Gata4/6	0.49302	0.708420022812568	+	derivatization:Lama1_chr17_7784|reconstitution_TFBS_full|bg_115
205	216	GAGGGTAGGCTG	Klf4	0.0333622	0.120266168393808	-	derivatization:Lama1_chr17_7784|reconstitution_TFBS_full|bg_115
209	220	GTAGGCTGGGTA	Klf4	0.0346244	0.12481622677565	-	derivatization:Lama1_chr17_7784|reconstitution_TFBS_full|bg_115
214	225	CTGGGTAGGGTG	Klf4	0.0611729	0.220519938509379	-	derivatization:Lama1_chr17_7784|reconstitution_TFBS_full|bg_115
219	230	TAGGGTGGGTCT	Klf4	0.20516	0.73957374236932	-	derivatization:Lama1_chr17_7784|reconstitution_TFBS_full|bg_115
231	242	ACTCTATCTCAA	Gata4/6	0.226349	0.325240687484487	-	derivatization:Lama1_chr17_7784|reconstitution_TFBS_full|bg_115
243	256	GATGTTGATTAGAG	Foxa2	0.0300336	0.133296033913188	-	derivatization:Lama1_chr17_7784|reconstitution_TFBS_full|bg_115
245	256	TGTTGATTAGAG	Gata4/6	0.194879	0.28002147098635	+	derivatization:Lama1_chr17_7784|reconstitution_TFBS_full|bg_115
258	269	AACACAAAGATA	Sox17	0.0229548	0.114126169191546	+	derivatization:Lama1_chr17_7784|reconstitution_TFBS_full|bg_115
262	273	CAAAGATAACAG	Gata4/6	0.590328	0.848241806066483	+	derivatization:Lama1_chr17_7784|reconstitution_TFBS_full|bg_115
279	292	TGTTATGGTTTAAA	Hnf1b	0.0018821	0.130885862968958	-	derivatization:Lama1_chr17_7784|reconstitution_TFBS_full|bg_115
286	299	GTTTAAATCTTAAC	Hnf1b	0.00168754	0.117355682054426	-	derivatization:Lama1_chr17_7784|reconstitution_TFBS_full|bg_115
287	300	TTTAAATCTTAACT	Hnf1b	0.00601608	0.418372999569784	+	derivatization:Lama1_chr17_7784|reconstitution_TFBS_full|bg_115
287	298	TTTAAATCTTAA	Gata4/6	0.0590047	0.0847838037403122	-	derivatization:Lama1_chr17_7784|reconstitution_TFBS_full|bg_115
19	30	ACATGATCACCC	Gata4/6	0.12591	0.180919972967284	+	derivatization:Lama1_chr17_7784|reconstitution_TFBS_full|bg_116
20	31	CATGATCACCCT	Jun_Atf3	0.0212912	0.0531775478015233	-	derivatization:Lama1_chr17_7784|reconstitution_TFBS_full|bg_116
21	32	ATGATCACCCTA	Klf4	0.0210173	0.0757644921792684	+	derivatization:Lama1_chr17_7784|reconstitution_TFBS_full|bg_116
27	38	ACCCTATCTCTA	Gata4/6	0.285714	0.828398992683566	-	derivatization:Lama1_chr17_7784|reconstitution_TFBS_full|bg_116
40	51	TGCAGATCCCCC	Gata4/6	0.0546408	0.0785133195052877	+	derivatization:Lama1_chr17_7784|reconstitution_TFBS_full|bg_116
48	59	CCCCATTGTCAT	Sox17	0.174041	0.865293211540324	-	derivatization:Lama1_chr17_7784|reconstitution_TFBS_full|bg_116
49	60	CCCATTGTCATA	Jun_Atf3	0.0477412	0.119239871172225	+	derivatization:Lama1_chr17_7784|reconstitution_TFBS_full|bg_116
56	67	TCATATTGTCTT	Sox17	0.0812342	0.403878406840394	-	derivatization:Lama1_chr17_7784|reconstitution_TFBS_full|bg_116
57	70	CATATTGTCTTACC	Foxa2	0.0172473	0.0765474896686019	-	derivatization:Lama1_chr17_7784|reconstitution_TFBS_full|bg_116
73	84	CTACATTGTCAA	Sox17	0.0466049	0.231709215613078	-	derivatization:Lama1_chr17_7784|reconstitution_TFBS_full|bg_116
83	94	AATGACATCGGG	Jun_Atf3	0.0777481	0.194186016017304	-	derivatization:Lama1_chr17_7784|reconstitution_TFBS_full|bg_116
99	112	TGTAAAACATTGAT	Hnf1b	0.00765148	0.532102737787431	-	derivatization:Lama1_chr17_7784|reconstitution_TFBS_full|bg_116
102	113	AAAACATTGATA	Sox17	0.0187958	0.0934485445697831	+	derivatization:Lama1_chr17_7784|reconstitution_TFBS_full|bg_116
103	114	AAACATTGATAT	Sox17	0.0112324	0.0558449989904996	-	derivatization:Lama1_chr17_7784|reconstitution_TFBS_full|bg_116
104	117	AACATTGATATTGT	Foxa2	0.0236576	0.104997877440754	-	derivatization:Lama1_chr17_7784|reconstitution_TFBS_full|bg_116
106	117	CATTGATATTGT	Gata4/6	0.130432	0.187417630959168	+	derivatization:Lama1_chr17_7784|reconstitution_TFBS_full|bg_116
109	120	TGATATTGTGTA	Sox17	0.0330231	0.164183521434704	-	derivatization:Lama1_chr17_7784|reconstitution_TFBS_full|bg_116
113	126	ATTGTGTATAGATA	Foxa2	0.0393167	0.17449656972706	-	derivatization:Lama1_chr17_7784|reconstitution_TFBS_full|bg_116
119	130	TATAGATAAGCA	Gata4/6	0.371009	1.07570326227114	+	derivatization:Lama1_chr17_7784|reconstitution_TFBS_full|bg_116
123	136	GATAAGCACACAGG	Foxa2	0.0884745	0.392670207782361	+	derivatization:Lama1_chr17_7784|reconstitution_TFBS_full|bg_116
138	151	TGTGTTTGTCCTTG	Foxa2	0.0694316	0.308153431764653	-	derivatization:Lama1_chr17_7784|reconstitution_TFBS_full|bg_116
138	149	TGTGTTTGTCCT	Sox17	0.0109681	0.0545309580701985	-	derivatization:Lama1_chr17_7784|reconstitution_TFBS_full|bg_116
152	163	AATAGAATAGCA	Sox17	0.0303313	0.150800489466235	+	derivatization:Lama1_chr17_7784|reconstitution_TFBS_full|bg_116
159	170	TAGCATTGTCAG	Sox17	0.0434126	0.215837808765265	-	derivatization:Lama1_chr17_7784|reconstitution_TFBS_full|bg_116
160	171	AGCATTGTCAGA	Jun_Atf3	0.0225457	0.0563108251046819	+	derivatization:Lama1_chr17_7784|reconstitution_TFBS_full|bg_116
166	177	GTCAGATATAAG	Gata4/6	0.141479	0.203291055956146	+	derivatization:Lama1_chr17_7784|reconstitution_TFBS_full|bg_116
172	185	TATAAGCTAACAGT	Foxa2	0.044562	0.197776419185162	+	derivatization:Lama1_chr17_7784|reconstitution_TFBS_full|bg_116
185	196	TAAAAAACCCTT	Klf4	0.0220326	0.0794245098270924	+	derivatization:Lama1_chr17_7784|reconstitution_TFBS_full|bg_116
193	204	CCTTGATAAGCT	Gata4/6	0.49302	0.708420022812568	+	derivatization:Lama1_chr17_7784|reconstitution_TFBS_full|bg_116
219	230	TAGGGTGGGTCT	Klf4	0.20516	0.73957374236932	-	derivatization:Lama1_chr17_7784|reconstitution_TFBS_full|bg_116
228	239	TCTCAAGCCCAA	Klf4	0.0496246	0.178889896352021	+	derivatization:Lama1_chr17_7784|reconstitution_TFBS_full|bg_116
243	256	GATGTTGATTAGAG	Foxa2	0.0300336	0.133296033913188	-	derivatization:Lama1_chr17_7784|reconstitution_TFBS_full|bg_116
245	256	TGTTGATTAGAG	Gata4/6	0.194879	0.28002147098635	+	derivatization:Lama1_chr17_7784|reconstitution_TFBS_full|bg_116
262	273	CAAAGATAACAG	Gata4/6	0.590328	0.848241806066483	+	derivatization:Lama1_chr17_7784|reconstitution_TFBS_full|bg_116
273	284	GGTGACAGTTCA	Jun_Atf3	0.0634161	0.158389977508838	-	derivatization:Lama1_chr17_7784|reconstitution_TFBS_full|bg_116
19	30	ACATGATCACCC	Gata4/6	0.12591	0.180919972967284	+	derivatization:Lama1_chr17_7784|reconstitution_TFBS_full|bg_117
20	31	CATGATCACCCT	Jun_Atf3	0.0212912	0.0531775478015233	-	derivatization:Lama1_chr17_7784|reconstitution_TFBS_full|bg_117
21	32	ATGATCACCCTA	Klf4	0.0210173	0.0757644921792684	+	derivatization:Lama1_chr17_7784|reconstitution_TFBS_full|bg_117
27	38	ACCCTATCTCTA	Gata4/6	0.285714	0.828398992683566	-	derivatization:Lama1_chr17_7784|reconstitution_TFBS_full|bg_117
48	59	CCCCATTGTCAT	Sox17	0.174041	0.865293211540324	-	derivatization:Lama1_chr17_7784|reconstitution_TFBS_full|bg_117
49	60	CCCATTGTCATA	Jun_Atf3	0.0477412	0.119239871172225	+	derivatization:Lama1_chr17_7784|reconstitution_TFBS_full|bg_117
56	67	TCATATTGTCTT	Sox17	0.0812342	0.403878406840394	-	derivatization:Lama1_chr17_7784|reconstitution_TFBS_full|bg_117
73	84	CTACATTGTCAA	Sox17	0.0466049	0.231709215613078	-	derivatization:Lama1_chr17_7784|reconstitution_TFBS_full|bg_117
96	109	TATGTTAAGACATT	Foxa2	0.0113057	0.0501773004439137	-	derivatization:Lama1_chr17_7784|reconstitution_TFBS_full|bg_117
98	109	TGTTAAGACATT	Jun_Atf3	0.0275911	0.0689123693895417	+	derivatization:Lama1_chr17_7784|reconstitution_TFBS_full|bg_117
103	114	AGACATTGATAT	Sox17	0.0140325	0.0697664745142788	-	derivatization:Lama1_chr17_7784|reconstitution_TFBS_full|bg_117
104	117	GACATTGATATTGT	Foxa2	0.0138381	0.0614166748872624	-	derivatization:Lama1_chr17_7784|reconstitution_TFBS_full|bg_117
106	117	CATTGATATTGT	Gata4/6	0.130432	0.187417630959168	+	derivatization:Lama1_chr17_7784|reconstitution_TFBS_full|bg_117
109	120	TGATATTGTGTA	Sox17	0.0330231	0.164183521434704	-	derivatization:Lama1_chr17_7784|reconstitution_TFBS_full|bg_117
113	126	ATTGTGTATAGATA	Foxa2	0.0393167	0.17449656972706	-	derivatization:Lama1_chr17_7784|reconstitution_TFBS_full|bg_117
119	130	TATAGATAAGCA	Gata4/6	0.371009	1.07570326227114	+	derivatization:Lama1_chr17_7784|reconstitution_TFBS_full|bg_117
123	136	GATAAGCACACAGG	Foxa2	0.0884745	0.392670207782361	+	derivatization:Lama1_chr17_7784|reconstitution_TFBS_full|bg_117
138	151	TGTGTTTGTCCTTG	Foxa2	0.0694316	0.308153431764653	-	derivatization:Lama1_chr17_7784|reconstitution_TFBS_full|bg_117
138	149	TGTGTTTGTCCT	Sox17	0.0109681	0.0545309580701985	-	derivatization:Lama1_chr17_7784|reconstitution_TFBS_full|bg_117
152	163	AGTCGATTCAGT	Gata4/6	0.0389202	0.0559244026040925	+	derivatization:Lama1_chr17_7784|reconstitution_TFBS_full|bg_117
160	171	CAGTCTGTCAGA	Jun_Atf3	0.0572831	0.143072010430104	+	derivatization:Lama1_chr17_7784|reconstitution_TFBS_full|bg_117
166	177	GTCAGATATAAG	Gata4/6	0.141479	0.203291055956146	+	derivatization:Lama1_chr17_7784|reconstitution_TFBS_full|bg_117
193	204	CCTTGATAAGCT	Gata4/6	0.49302	0.708420022812568	+	derivatization:Lama1_chr17_7784|reconstitution_TFBS_full|bg_117
219	230	TAGGGTGGGTCT	Klf4	0.20516	0.73957374236932	-	derivatization:Lama1_chr17_7784|reconstitution_TFBS_full|bg_117
231	242	TTAGGTGAAGAC	Klf4	0.0218222	0.0786660466013442	-	derivatization:Lama1_chr17_7784|reconstitution_TFBS_full|bg_117
243	256	GATGTTGATTAGAG	Foxa2	0.0300336	0.133296033913188	-	derivatization:Lama1_chr17_7784|reconstitution_TFBS_full|bg_117
245	256	TGTTGATTAGAG	Gata4/6	0.194879	0.28002147098635	+	derivatization:Lama1_chr17_7784|reconstitution_TFBS_full|bg_117
258	269	AGAACAAAGATA	Sox17	0.0508344	0.25273735058248	+	derivatization:Lama1_chr17_7784|reconstitution_TFBS_full|bg_117
262	273	CAAAGATAACAG	Gata4/6	0.590328	0.848241806066483	+	derivatization:Lama1_chr17_7784|reconstitution_TFBS_full|bg_117
273	286	GGTATGGACCCTCT	Foxa2	0.0186101	0.0825959099384627	-	derivatization:Lama1_chr17_7784|reconstitution_TFBS_full|bg_117
284	295	TCTGAGGGATGG	Jun_Atf3	0.0233912	0.0584225715852085	-	derivatization:Lama1_chr17_7784|reconstitution_TFBS_full|bg_117
287	298	GAGGGATGGGAC	Klf4	0.027478	0.09905443211554	-	derivatization:Lama1_chr17_7784|reconstitution_TFBS_full|bg_117
19	30	ACATGATCACCC	Gata4/6	0.12591	0.180919972967284	+	derivatization:Lama1_chr17_7784|reconstitution_TFBS_full|bg_118
20	31	CATGATCACCCT	Jun_Atf3	0.0212912	0.0531775478015233	-	derivatization:Lama1_chr17_7784|reconstitution_TFBS_full|bg_118
21	32	ATGATCACCCTA	Klf4	0.0210173	0.0757644921792684	+	derivatization:Lama1_chr17_7784|reconstitution_TFBS_full|bg_118
27	38	ACCCTATCTCTA	Gata4/6	0.285714	0.828398992683566	-	derivatization:Lama1_chr17_7784|reconstitution_TFBS_full|bg_118
41	52	AGCATCTCCCCA	Klf4	0.0225669	0.081350588256357	+	derivatization:Lama1_chr17_7784|reconstitution_TFBS_full|bg_118
48	59	CCCCATTGTCAT	Sox17	0.174041	0.865293211540324	-	derivatization:Lama1_chr17_7784|reconstitution_TFBS_full|bg_118
49	60	CCCATTGTCATA	Jun_Atf3	0.0477412	0.119239871172225	+	derivatization:Lama1_chr17_7784|reconstitution_TFBS_full|bg_118
56	67	TCATATTGTCTT	Sox17	0.0812342	0.403878406840394	-	derivatization:Lama1_chr17_7784|reconstitution_TFBS_full|bg_118
57	70	CATATTGTCTTTAT	Foxa2	0.0174057	0.0772505053501003	-	derivatization:Lama1_chr17_7784|reconstitution_TFBS_full|bg_118
64	75	TCTTTATCTCTA	Gata4/6	0.603046	1.74847119476768	-	derivatization:Lama1_chr17_7784|reconstitution_TFBS_full|bg_118
73	84	CTACATTGTCAA	Sox17	0.0466049	0.231709215613078	-	derivatization:Lama1_chr17_7784|reconstitution_TFBS_full|bg_118
76	89	CATTGTCAAACAAA	Foxa2	0.0328476	0.145785214012533	+	derivatization:Lama1_chr17_7784|reconstitution_TFBS_full|bg_118
82	93	CAAACAAAAGAC	Sox17	0.05888	0.292738287504061	+	derivatization:Lama1_chr17_7784|reconstitution_TFBS_full|bg_118
89	100	AAGACAAAAACC	Sox17	0.0223151	0.110945722817287	+	derivatization:Lama1_chr17_7784|reconstitution_TFBS_full|bg_118
102	113	AAAACATTGATA	Sox17	0.0187958	0.0934485445697831	+	derivatization:Lama1_chr17_7784|reconstitution_TFBS_full|bg_118
103	114	AAACATTGATAT	Sox17	0.0112324	0.0558449989904996	-	derivatization:Lama1_chr17_7784|reconstitution_TFBS_full|bg_118
104	117	AACATTGATATTGT	Foxa2	0.0236576	0.104997877440754	-	derivatization:Lama1_chr17_7784|reconstitution_TFBS_full|bg_118
106	117	CATTGATATTGT	Gata4/6	0.130432	0.187417630959168	+	derivatization:Lama1_chr17_7784|reconstitution_TFBS_full|bg_118
109	120	TGATATTGTGTA	Sox17	0.0330231	0.164183521434704	-	derivatization:Lama1_chr17_7784|reconstitution_TFBS_full|bg_118
113	126	ATTGTGTATAGATA	Foxa2	0.0393167	0.17449656972706	-	derivatization:Lama1_chr17_7784|reconstitution_TFBS_full|bg_118
119	130	TATAGATAAGCA	Gata4/6	0.371009	1.07570326227114	+	derivatization:Lama1_chr17_7784|reconstitution_TFBS_full|bg_118
123	136	GATAAGCACACAGG	Foxa2	0.0884745	0.392670207782361	+	derivatization:Lama1_chr17_7784|reconstitution_TFBS_full|bg_118
138	151	TGTGTTTGTCCTTG	Foxa2	0.0694316	0.308153431764653	-	derivatization:Lama1_chr17_7784|reconstitution_TFBS_full|bg_118
138	149	TGTGTTTGTCCT	Sox17	0.0109681	0.0545309580701985	-	derivatization:Lama1_chr17_7784|reconstitution_TFBS_full|bg_118
160	171	CTGTCTGTCAGA	Jun_Atf3	0.0499787	0.124828319132223	+	derivatization:Lama1_chr17_7784|reconstitution_TFBS_full|bg_118
166	177	GTCAGATATAAG	Gata4/6	0.141479	0.203291055956146	+	derivatization:Lama1_chr17_7784|reconstitution_TFBS_full|bg_118
193	204	CCTTGATAAGCT	Gata4/6	0.49302	0.708420022812568	+	derivatization:Lama1_chr17_7784|reconstitution_TFBS_full|bg_118
201	212	AGCTTATCTGTC	Gata4/6	0.331114	0.960031724253716	-	derivatization:Lama1_chr17_7784|reconstitution_TFBS_full|bg_118
219	230	TAGGGTGGGTCT	Klf4	0.20516	0.73957374236932	-	derivatization:Lama1_chr17_7784|reconstitution_TFBS_full|bg_118
229	240	CTGTGTGTGTGT	Klf4	0.0211418	0.0762132976526793	-	derivatization:Lama1_chr17_7784|reconstitution_TFBS_full|bg_118
230	243	TGTGTGTGTGTAAG	Foxa2	0.0280451	0.124470612936802	-	derivatization:Lama1_chr17_7784|reconstitution_TFBS_full|bg_118
231	242	GTGTGTGTGTAA	Klf4	0.025133	0.0906010278171579	-	derivatization:Lama1_chr17_7784|reconstitution_TFBS_full|bg_118
232	245	TGTGTGTGTAAGAT	Foxa2	0.0124354	0.0551911692279332	-	derivatization:Lama1_chr17_7784|reconstitution_TFBS_full|bg_118
233	244	GTGTGTGTAAGA	Jun_Atf3	0.0232818	0.0581493308223823	+	derivatization:Lama1_chr17_7784|reconstitution_TFBS_full|bg_118
243	256	GATGTTGATTAGAG	Foxa2	0.0300336	0.133296033913188	-	derivatization:Lama1_chr17_7784|reconstitution_TFBS_full|bg_118
245	256	TGTTGATTAGAG	Gata4/6	0.194879	0.28002147098635	+	derivatization:Lama1_chr17_7784|reconstitution_TFBS_full|bg_118
262	273	CAAAGATAACAG	Gata4/6	0.590328	0.848241806066483	+	derivatization:Lama1_chr17_7784|reconstitution_TFBS_full|bg_118
287	300	AATGTTGGTTATCT	Foxa2	0.0543982	0.241431740184872	-	derivatization:Lama1_chr17_7784|reconstitution_TFBS_full|bg_118
10	21	GACTTTCTCACA	Jun_Atf3	0.0409709	0.102330164256661	+	derivatization:Lama1_chr17_7784|reconstitution_TFBS_full|bg_119
19	30	ACATGATCACCC	Gata4/6	0.12591	0.180919972967284	+	derivatization:Lama1_chr17_7784|reconstitution_TFBS_full|bg_119
20	31	CATGATCACCCT	Jun_Atf3	0.0212912	0.0531775478015233	-	derivatization:Lama1_chr17_7784|reconstitution_TFBS_full|bg_119
21	32	ATGATCACCCTA	Klf4	0.0210173	0.0757644921792684	+	derivatization:Lama1_chr17_7784|reconstitution_TFBS_full|bg_119
27	38	ACCCTATCTCTA	Gata4/6	0.285714	0.828398992683566	-	derivatization:Lama1_chr17_7784|reconstitution_TFBS_full|bg_119
33	44	TCTCTATCCCTA	Gata4/6	0.0536189	0.0770449522558614	-	derivatization:Lama1_chr17_7784|reconstitution_TFBS_full|bg_119
48	59	CCCCATTGTCAT	Sox17	0.174041	0.865293211540324	-	derivatization:Lama1_chr17_7784|reconstitution_TFBS_full|bg_119
49	60	CCCATTGTCATA	Jun_Atf3	0.0477412	0.119239871172225	+	derivatization:Lama1_chr17_7784|reconstitution_TFBS_full|bg_119
56	67	TCATATTGTCTT	Sox17	0.0812342	0.403878406840394	-	derivatization:Lama1_chr17_7784|reconstitution_TFBS_full|bg_119
57	70	CATATTGTCTTTTC	Foxa2	0.015858	0.0703814562954601	-	derivatization:Lama1_chr17_7784|reconstitution_TFBS_full|bg_119
73	84	CTACATTGTCAA	Sox17	0.0466049	0.231709215613078	-	derivatization:Lama1_chr17_7784|reconstitution_TFBS_full|bg_119
85	98	AATACTGGCTGAGC	Foxa2	0.012939	0.057426262013303	-	derivatization:Lama1_chr17_7784|reconstitution_TFBS_full|bg_119
103	114	TTGCATTGATAT	Sox17	0.0357996	0.177987662998138	-	derivatization:Lama1_chr17_7784|reconstitution_TFBS_full|bg_119
104	117	TGCATTGATATTGT	Foxa2	0.0112993	0.0501488957699138	-	derivatization:Lama1_chr17_7784|reconstitution_TFBS_full|bg_119
106	117	CATTGATATTGT	Gata4/6	0.130432	0.187417630959168	+	derivatization:Lama1_chr17_7784|reconstitution_TFBS_full|bg_119
109	120	TGATATTGTGTA	Sox17	0.0330231	0.164183521434704	-	derivatization:Lama1_chr17_7784|reconstitution_TFBS_full|bg_119
113	126	ATTGTGTATAGATA	Foxa2	0.0393167	0.17449656972706	-	derivatization:Lama1_chr17_7784|reconstitution_TFBS_full|bg_119
119	130	TATAGATAAGCA	Gata4/6	0.371009	1.07570326227114	+	derivatization:Lama1_chr17_7784|reconstitution_TFBS_full|bg_119
123	136	GATAAGCACACAGG	Foxa2	0.0884745	0.392670207782361	+	derivatization:Lama1_chr17_7784|reconstitution_TFBS_full|bg_119
138	151	TGTGTTTGTCCTTG	Foxa2	0.0694316	0.308153431764653	-	derivatization:Lama1_chr17_7784|reconstitution_TFBS_full|bg_119
138	149	TGTGTTTGTCCT	Sox17	0.0109681	0.0545309580701985	-	derivatization:Lama1_chr17_7784|reconstitution_TFBS_full|bg_119
148	161	CTTGTTGGTGGTGG	Foxa2	0.0196681	0.0872915576090767	-	derivatization:Lama1_chr17_7784|reconstitution_TFBS_full|bg_119
151	162	GTTGGTGGTGGC	Klf4	0.0165823	0.0597769237087677	-	derivatization:Lama1_chr17_7784|reconstitution_TFBS_full|bg_119
160	171	GGCAGAGTCAGA	Jun_Atf3	0.0541359	0.135211468119622	+	derivatization:Lama1_chr17_7784|reconstitution_TFBS_full|bg_119
166	177	GTCAGATATAAG	Gata4/6	0.141479	0.203291055956146	+	derivatization:Lama1_chr17_7784|reconstitution_TFBS_full|bg_119
193	204	CCTTGATAAGCT	Gata4/6	0.49302	0.708420022812568	+	derivatization:Lama1_chr17_7784|reconstitution_TFBS_full|bg_119
207	218	ATTCTTTGTTCT	Sox17	0.0895232	0.445089474522479	-	derivatization:Lama1_chr17_7784|reconstitution_TFBS_full|bg_119
219	230	TAGGGTGGGTCT	Klf4	0.20516	0.73957374236932	-	derivatization:Lama1_chr17_7784|reconstitution_TFBS_full|bg_119
238	249	GGTGAGATGTTG	Jun_Atf3	0.0399718	0.0998347817508139	-	derivatization:Lama1_chr17_7784|reconstitution_TFBS_full|bg_119
243	256	GATGTTGATTAGAG	Foxa2	0.0300336	0.133296033913188	-	derivatization:Lama1_chr17_7784|reconstitution_TFBS_full|bg_119
245	256	TGTTGATTAGAG	Gata4/6	0.194879	0.28002147098635	+	derivatization:Lama1_chr17_7784|reconstitution_TFBS_full|bg_119
262	273	CAAAGATAACAG	Gata4/6	0.590328	0.848241806066483	+	derivatization:Lama1_chr17_7784|reconstitution_TFBS_full|bg_119
273	284	GCAGTAGTAACT	Jun_Atf3	0.0223203	0.0557478592185664	+	derivatization:Lama1_chr17_7784|reconstitution_TFBS_full|bg_119
282	293	ACTTGATTTCTG	Gata4/6	0.0489499	0.0703360700877711	+	derivatization:Lama1_chr17_7784|reconstitution_TFBS_full|bg_119
19	30	ACATGATCACCC	Gata4/6	0.12591	0.180919972967284	+	derivatization:Lama1_chr17_7784|reconstitution_TFBS_full|bg_12
20	31	CATGATCACCCT	Jun_Atf3	0.0212912	0.0531775478015233	-	derivatization:Lama1_chr17_7784|reconstitution_TFBS_full|bg_12
21	32	ATGATCACCCTA	Klf4	0.0210173	0.0757644921792684	+	derivatization:Lama1_chr17_7784|reconstitution_TFBS_full|bg_12
27	38	ACCCTATCTCTA	Gata4/6	0.285714	0.828398992683566	-	derivatization:Lama1_chr17_7784|reconstitution_TFBS_full|bg_12
33	44	TCTCTATCCCTC	Gata4/6	0.0466568	0.0670411166288618	-	derivatization:Lama1_chr17_7784|reconstitution_TFBS_full|bg_12
37	48	TATCCCTCCTTC	Klf4	0.0214877	0.0774602198474812	+	derivatization:Lama1_chr17_7784|reconstitution_TFBS_full|bg_12
48	59	CCCCATTGTCAT	Sox17	0.174041	0.865293211540324	-	derivatization:Lama1_chr17_7784|reconstitution_TFBS_full|bg_12
49	60	CCCATTGTCATA	Jun_Atf3	0.0477412	0.119239871172225	+	derivatization:Lama1_chr17_7784|reconstitution_TFBS_full|bg_12
56	67	TCATATTGTCTT	Sox17	0.0812342	0.403878406840394	-	derivatization:Lama1_chr17_7784|reconstitution_TFBS_full|bg_12
65	78	CTTGTTGGCTACAT	Foxa2	0.0252108	0.111891336762113	-	derivatization:Lama1_chr17_7784|reconstitution_TFBS_full|bg_12
73	84	CTACATTGTCAA	Sox17	0.0466049	0.231709215613078	-	derivatization:Lama1_chr17_7784|reconstitution_TFBS_full|bg_12
78	89	TTGTCAATCAGA	Jun_Atf3	0.0232847	0.0581565739504645	+	derivatization:Lama1_chr17_7784|reconstitution_TFBS_full|bg_12
79	90	TGTCAATCAGAT	Gata4/6	0.0599213	0.0861008655084149	-	derivatization:Lama1_chr17_7784|reconstitution_TFBS_full|bg_12
80	93	GTCAATCAGATATT	Hnf1b	0.00104539	0.0726989917056051	+	derivatization:Lama1_chr17_7784|reconstitution_TFBS_full|bg_12
84	95	ATCAGATATTAG	Gata4/6	0.157992	0.227018571750037	+	derivatization:Lama1_chr17_7784|reconstitution_TFBS_full|bg_12
98	109	TGGCTACTCATT	Jun_Atf3	0.0388891	0.0971305973457682	+	derivatization:Lama1_chr17_7784|reconstitution_TFBS_full|bg_12
99	112	GGCTACTCATTGAT	Hnf1b	0.00960043	0.667637514171976	-	derivatization:Lama1_chr17_7784|reconstitution_TFBS_full|bg_12
103	114	ACTCATTGATAT	Sox17	0.0339192	0.168638731683216	-	derivatization:Lama1_chr17_7784|reconstitution_TFBS_full|bg_12
104	117	CTCATTGATATTGT	Foxa2	0.0121561	0.0539515715016548	-	derivatization:Lama1_chr17_7784|reconstitution_TFBS_full|bg_12
106	117	CATTGATATTGT	Gata4/6	0.130432	0.187417630959168	+	derivatization:Lama1_chr17_7784|reconstitution_TFBS_full|bg_12
109	120	TGATATTGTGTA	Sox17	0.0330231	0.164183521434704	-	derivatization:Lama1_chr17_7784|reconstitution_TFBS_full|bg_12
113	126	ATTGTGTATAGATA	Foxa2	0.0393167	0.17449656972706	-	derivatization:Lama1_chr17_7784|reconstitution_TFBS_full|bg_12
119	130	TATAGATAAGCA	Gata4/6	0.371009	1.07570326227114	+	derivatization:Lama1_chr17_7784|reconstitution_TFBS_full|bg_12
123	136	GATAAGCACACAGG	Foxa2	0.0884745	0.392670207782361	+	derivatization:Lama1_chr17_7784|reconstitution_TFBS_full|bg_12
138	151	TGTGTTTGTCCTTG	Foxa2	0.0694316	0.308153431764653	-	derivatization:Lama1_chr17_7784|reconstitution_TFBS_full|bg_12
138	149	TGTGTTTGTCCT	Sox17	0.0109681	0.0545309580701985	-	derivatization:Lama1_chr17_7784|reconstitution_TFBS_full|bg_12
153	164	TTTCATTCTGAG	Sox17	0.012612	0.0627040638926837	-	derivatization:Lama1_chr17_7784|reconstitution_TFBS_full|bg_12
160	171	CTGAGGGTCAGA	Jun_Atf3	0.0264346	0.066023859862955	+	derivatization:Lama1_chr17_7784|reconstitution_TFBS_full|bg_12
166	177	GTCAGATATAAG	Gata4/6	0.141479	0.203291055956146	+	derivatization:Lama1_chr17_7784|reconstitution_TFBS_full|bg_12
184	195	CTGAGATGACCT	Gata4/6	0.079274	0.113908743840906	+	derivatization:Lama1_chr17_7784|reconstitution_TFBS_full|bg_12
188	199	GATGACCTTGAT	Jun_Atf3	0.0590585	0.147506303394654	-	derivatization:Lama1_chr17_7784|reconstitution_TFBS_full|bg_12
193	204	CCTTGATAAGCT	Gata4/6	0.49302	0.708420022812568	+	derivatization:Lama1_chr17_7784|reconstitution_TFBS_full|bg_12
211	224	AATGTTGGTAGGGT	Foxa2	0.0422736	0.18761997293806	-	derivatization:Lama1_chr17_7784|reconstitution_TFBS_full|bg_12
219	230	TAGGGTGGGTCT	Klf4	0.20516	0.73957374236932	-	derivatization:Lama1_chr17_7784|reconstitution_TFBS_full|bg_12
240	251	TGTGATGTTGAT	Jun_Atf3	0.0303803	0.0758787600264249	-	derivatization:Lama1_chr17_7784|reconstitution_TFBS_full|bg_12
243	256	GATGTTGATTAGAG	Foxa2	0.0300336	0.133296033913188	-	derivatization:Lama1_chr17_7784|reconstitution_TFBS_full|bg_12
245	256	TGTTGATTAGAG	Gata4/6	0.194879	0.28002147098635	+	derivatization:Lama1_chr17_7784|reconstitution_TFBS_full|bg_12
255	266	AGTTATTCAAAG	Jun_Atf3	0.0238407	0.0595452564379545	-	derivatization:Lama1_chr17_7784|reconstitution_TFBS_full|bg_12
262	273	CAAAGATAACAG	Gata4/6	0.590328	0.848241806066483	+	derivatization:Lama1_chr17_7784|reconstitution_TFBS_full|bg_12
272	283	AGCCATTGATGT	Sox17	0.0247102	0.12285362825888	-	derivatization:Lama1_chr17_7784|reconstitution_TFBS_full|bg_12
285	296	AAGAGATATTAA	Gata4/6	0.103929	0.301331677518814	+	derivatization:Lama1_chr17_7784|reconstitution_TFBS_full|bg_12
1	12	TTGGGAATTGTA	Klf4	0.0209997	0.0757010465862401	-	derivatization:Lama1_chr17_7784|reconstitution_TFBS_full|bg_120
19	30	ACATGATCACCC	Gata4/6	0.12591	0.180919972967284	+	derivatization:Lama1_chr17_7784|reconstitution_TFBS_full|bg_120
20	31	CATGATCACCCT	Jun_Atf3	0.0212912	0.0531775478015233	-	derivatization:Lama1_chr17_7784|reconstitution_TFBS_full|bg_120
21	32	ATGATCACCCTA	Klf4	0.0210173	0.0757644921792684	+	derivatization:Lama1_chr17_7784|reconstitution_TFBS_full|bg_120
27	38	ACCCTATCTCTA	Gata4/6	0.285714	0.828398992683566	-	derivatization:Lama1_chr17_7784|reconstitution_TFBS_full|bg_120
35	48	TCTATTGGTGAATC	Foxa2	0.0137345	0.0609568742268884	-	derivatization:Lama1_chr17_7784|reconstitution_TFBS_full|bg_120
41	52	GGTGAATCCCCA	Jun_Atf3	0.0352454	0.0880299815549997	-	derivatization:Lama1_chr17_7784|reconstitution_TFBS_full|bg_120
48	59	CCCCATTGTCAT	Sox17	0.174041	0.865293211540324	-	derivatization:Lama1_chr17_7784|reconstitution_TFBS_full|bg_120
49	60	CCCATTGTCATA	Jun_Atf3	0.0477412	0.119239871172225	+	derivatization:Lama1_chr17_7784|reconstitution_TFBS_full|bg_120
56	67	TCATATTGTCTT	Sox17	0.0812342	0.403878406840394	-	derivatization:Lama1_chr17_7784|reconstitution_TFBS_full|bg_120
57	70	CATATTGTCTTTGT	Foxa2	0.0190271	0.0844466519787709	-	derivatization:Lama1_chr17_7784|reconstitution_TFBS_full|bg_120
62	73	TGTCTTTGTTAC	Sox17	0.0367551	0.182738196858704	-	derivatization:Lama1_chr17_7784|reconstitution_TFBS_full|bg_120
68	79	TGTTACTACATT	Jun_Atf3	0.0332939	0.0831558558817322	-	derivatization:Lama1_chr17_7784|reconstitution_TFBS_full|bg_120
73	84	CTACATTGTCAA	Sox17	0.0466049	0.231709215613078	-	derivatization:Lama1_chr17_7784|reconstitution_TFBS_full|bg_120
98	109	AGCTCTGTCATT	Jun_Atf3	0.104118	0.260048279195114	+	derivatization:Lama1_chr17_7784|reconstitution_TFBS_full|bg_120
103	114	TGTCATTGATAT	Sox17	0.0302071	0.150182994641031	-	derivatization:Lama1_chr17_7784|reconstitution_TFBS_full|bg_120
106	117	CATTGATATTGT	Gata4/6	0.130432	0.187417630959168	+	derivatization:Lama1_chr17_7784|reconstitution_TFBS_full|bg_120
109	120	TGATATTGTGTA	Sox17	0.0330231	0.164183521434704	-	derivatization:Lama1_chr17_7784|reconstitution_TFBS_full|bg_120
113	126	ATTGTGTATAGATA	Foxa2	0.0393167	0.17449656972706	-	derivatization:Lama1_chr17_7784|reconstitution_TFBS_full|bg_120
119	130	TATAGATAAGCA	Gata4/6	0.371009	1.07570326227114	+	derivatization:Lama1_chr17_7784|reconstitution_TFBS_full|bg_120
123	136	GATAAGCACACAGG	Foxa2	0.0884745	0.392670207782361	+	derivatization:Lama1_chr17_7784|reconstitution_TFBS_full|bg_120
133	144	CAGGGTGTGTTT	Klf4	0.151799	0.547214635006436	-	derivatization:Lama1_chr17_7784|reconstitution_TFBS_full|bg_120
138	151	TGTGTTTGTCCTTG	Foxa2	0.0694316	0.308153431764653	-	derivatization:Lama1_chr17_7784|reconstitution_TFBS_full|bg_120
138	149	TGTGTTTGTCCT	Sox17	0.0109681	0.0545309580701985	-	derivatization:Lama1_chr17_7784|reconstitution_TFBS_full|bg_120
157	168	CTCTGATATGTC	Gata4/6	0.165699	0.238092753559733	+	derivatization:Lama1_chr17_7784|reconstitution_TFBS_full|bg_120
160	171	TGATATGTCAGA	Jun_Atf3	0.0958731	0.239455566531253	+	derivatization:Lama1_chr17_7784|reconstitution_TFBS_full|bg_120
166	177	GTCAGATATAAG	Gata4/6	0.141479	0.203291055956146	+	derivatization:Lama1_chr17_7784|reconstitution_TFBS_full|bg_120
188	199	AGTGACCTTGAT	Jun_Atf3	0.0309381	0.0772719382485866	-	derivatization:Lama1_chr17_7784|reconstitution_TFBS_full|bg_120
193	204	CCTTGATAAGCT	Gata4/6	0.49302	0.708420022812568	+	derivatization:Lama1_chr17_7784|reconstitution_TFBS_full|bg_120
211	224	CCTGTTTGTAGGGT	Foxa2	0.0325423	0.14443022229813	-	derivatization:Lama1_chr17_7784|reconstitution_TFBS_full|bg_120
219	230	TAGGGTGGGTCT	Klf4	0.20516	0.73957374236932	-	derivatization:Lama1_chr17_7784|reconstitution_TFBS_full|bg_120
222	235	GGTGGGTCTACAAG	Foxa2	0.0129371	0.0574178293757092	+	derivatization:Lama1_chr17_7784|reconstitution_TFBS_full|bg_120
232	245	CAAGTGTAAATGAT	Foxa2	0.0503619	0.22351771117457	+	derivatization:Lama1_chr17_7784|reconstitution_TFBS_full|bg_120
240	251	AATGATGTTGAT	Jun_Atf3	0.0335021	0.083675862525429	-	derivatization:Lama1_chr17_7784|reconstitution_TFBS_full|bg_120
243	256	GATGTTGATTAGAG	Foxa2	0.0300336	0.133296033913188	-	derivatization:Lama1_chr17_7784|reconstitution_TFBS_full|bg_120
245	256	TGTTGATTAGAG	Gata4/6	0.194879	0.28002147098635	+	derivatization:Lama1_chr17_7784|reconstitution_TFBS_full|bg_120
256	269	GCTGGGCAAAGATA	Foxa2	0.0207202	0.091961019720847	+	derivatization:Lama1_chr17_7784|reconstitution_TFBS_full|bg_120
262	273	CAAAGATAACAG	Gata4/6	0.590328	0.848241806066483	+	derivatization:Lama1_chr17_7784|reconstitution_TFBS_full|bg_120
281	292	AAAACTATTGGA	Sox17	0.0187107	0.0930254462636249	+	derivatization:Lama1_chr17_7784|reconstitution_TFBS_full|bg_120
284	297	ACTATTGGACTAGA	Foxa2	0.0341867	0.151728448223988	-	derivatization:Lama1_chr17_7784|reconstitution_TFBS_full|bg_120
10	21	TAAAAAATGACA	Sox17	0.016112	0.0801052868251601	+	derivatization:Lama1_chr17_7784|reconstitution_TFBS_full|bg_121
15	26	AATGACATGATC	Jun_Atf3	0.13765	0.343798820868701	-	derivatization:Lama1_chr17_7784|reconstitution_TFBS_full|bg_121
19	30	ACATGATCACCC	Gata4/6	0.12591	0.180919972967284	+	derivatization:Lama1_chr17_7784|reconstitution_TFBS_full|bg_121
20	31	CATGATCACCCT	Jun_Atf3	0.0212912	0.0531775478015233	-	derivatization:Lama1_chr17_7784|reconstitution_TFBS_full|bg_121
21	32	ATGATCACCCTA	Klf4	0.0210173	0.0757644921792684	+	derivatization:Lama1_chr17_7784|reconstitution_TFBS_full|bg_121
27	38	ACCCTATCTCTA	Gata4/6	0.285714	0.828398992683566	-	derivatization:Lama1_chr17_7784|reconstitution_TFBS_full|bg_121
36	47	CTAAGATTTCGT	Gata4/6	0.0875546	0.125807131007556	+	derivatization:Lama1_chr17_7784|reconstitution_TFBS_full|bg_121
40	51	GATTTCGTCCCC	Jun_Atf3	0.0504275	0.125949255643708	+	derivatization:Lama1_chr17_7784|reconstitution_TFBS_full|bg_121
48	59	CCCCATTGTCAT	Sox17	0.174041	0.865293211540324	-	derivatization:Lama1_chr17_7784|reconstitution_TFBS_full|bg_121
49	60	CCCATTGTCATA	Jun_Atf3	0.0477412	0.119239871172225	+	derivatization:Lama1_chr17_7784|reconstitution_TFBS_full|bg_121
56	67	TCATATTGTCTT	Sox17	0.0812342	0.403878406840394	-	derivatization:Lama1_chr17_7784|reconstitution_TFBS_full|bg_121
57	70	CATATTGTCTTAAA	Foxa2	0.0185076	0.0821409913314325	-	derivatization:Lama1_chr17_7784|reconstitution_TFBS_full|bg_121
73	84	CTACATTGTCAA	Sox17	0.0466049	0.231709215613078	-	derivatization:Lama1_chr17_7784|reconstitution_TFBS_full|bg_121
75	88	ACATTGTCAATAAA	Foxa2	0.0956053	0.424318340494662	+	derivatization:Lama1_chr17_7784|reconstitution_TFBS_full|bg_121
94	105	ACCTGATACCTC	Gata4/6	0.147053	0.211300331862108	+	derivatization:Lama1_chr17_7784|reconstitution_TFBS_full|bg_121
103	114	CTCCATTGATAT	Sox17	0.0514345	0.255720914548703	-	derivatization:Lama1_chr17_7784|reconstitution_TFBS_full|bg_121
106	117	CATTGATATTGT	Gata4/6	0.130432	0.187417630959168	+	derivatization:Lama1_chr17_7784|reconstitution_TFBS_full|bg_121
109	120	TGATATTGTGTA	Sox17	0.0330231	0.164183521434704	-	derivatization:Lama1_chr17_7784|reconstitution_TFBS_full|bg_121
113	126	ATTGTGTATAGATA	Foxa2	0.0393167	0.17449656972706	-	derivatization:Lama1_chr17_7784|reconstitution_TFBS_full|bg_121
119	130	TATAGATAAGCA	Gata4/6	0.371009	1.07570326227114	+	derivatization:Lama1_chr17_7784|reconstitution_TFBS_full|bg_121
123	136	GATAAGCACACAGG	Foxa2	0.0884745	0.392670207782361	+	derivatization:Lama1_chr17_7784|reconstitution_TFBS_full|bg_121
138	151	TGTGTTTGTCCTTG	Foxa2	0.0694316	0.308153431764653	-	derivatization:Lama1_chr17_7784|reconstitution_TFBS_full|bg_121
138	149	TGTGTTTGTCCT	Sox17	0.0109681	0.0545309580701985	-	derivatization:Lama1_chr17_7784|reconstitution_TFBS_full|bg_121
159	170	TAATATTGTCAG	Sox17	0.0185381	0.0921673173841547	-	derivatization:Lama1_chr17_7784|reconstitution_TFBS_full|bg_121
160	173	AATATTGTCAGATA	Foxa2	0.0113851	0.0505296959307254	-	derivatization:Lama1_chr17_7784|reconstitution_TFBS_full|bg_121
160	171	AATATTGTCAGA	Jun_Atf3	0.0318996	0.0796734098524025	+	derivatization:Lama1_chr17_7784|reconstitution_TFBS_full|bg_121
166	177	GTCAGATATAAG	Gata4/6	0.141479	0.203291055956146	+	derivatization:Lama1_chr17_7784|reconstitution_TFBS_full|bg_121
173	184	ATAAGTATCATC	Jun_Atf3	0.0425581	0.106294403184978	+	derivatization:Lama1_chr17_7784|reconstitution_TFBS_full|bg_121
174	185	TAAGTATCATCA	Gata4/6	0.0782134	0.11238476859407	-	derivatization:Lama1_chr17_7784|reconstitution_TFBS_full|bg_121
177	188	GTATCATCAAGA	Gata4/6	0.0470974	0.0676742143978188	-	derivatization:Lama1_chr17_7784|reconstitution_TFBS_full|bg_121
185	196	AAGAAAACCCTT	Klf4	0.0193961	0.069920287894178	+	derivatization:Lama1_chr17_7784|reconstitution_TFBS_full|bg_121
193	204	CCTTGATAAGCT	Gata4/6	0.49302	0.708420022812568	+	derivatization:Lama1_chr17_7784|reconstitution_TFBS_full|bg_121
200	211	AAGCTAGTAACT	Jun_Atf3	0.0221009	0.0551998791146899	+	derivatization:Lama1_chr17_7784|reconstitution_TFBS_full|bg_121
209	220	ACTTTCGTAATA	Jun_Atf3	0.0713191	0.178128750348107	+	derivatization:Lama1_chr17_7784|reconstitution_TFBS_full|bg_121
219	230	TAGGGTGGGTCT	Klf4	0.20516	0.73957374236932	-	derivatization:Lama1_chr17_7784|reconstitution_TFBS_full|bg_121
226	237	GGTCTAACCCCA	Klf4	0.0152591	0.0550069686692713	+	derivatization:Lama1_chr17_7784|reconstitution_TFBS_full|bg_121
228	241	TCTAACCCCACATA	Foxa2	0.0170637	0.0757326305832288	+	derivatization:Lama1_chr17_7784|reconstitution_TFBS_full|bg_121
231	242	AACCCCACATAT	Klf4	0.0201802	0.0727468611608567	+	derivatization:Lama1_chr17_7784|reconstitution_TFBS_full|bg_121
240	251	TATGATGTTGAT	Jun_Atf3	0.0376769	0.0941029698073952	-	derivatization:Lama1_chr17_7784|reconstitution_TFBS_full|bg_121
243	256	GATGTTGATTAGAG	Foxa2	0.0300336	0.133296033913188	-	derivatization:Lama1_chr17_7784|reconstitution_TFBS_full|bg_121
245	256	TGTTGATTAGAG	Gata4/6	0.194879	0.28002147098635	+	derivatization:Lama1_chr17_7784|reconstitution_TFBS_full|bg_121
262	273	CAAAGATAACAG	Gata4/6	0.590328	0.848241806066483	+	derivatization:Lama1_chr17_7784|reconstitution_TFBS_full|bg_121
267	278	ATAACAGTGCAA	Sox17	0.0140144	0.069676485332828	+	derivatization:Lama1_chr17_7784|reconstitution_TFBS_full|bg_121
283	294	TTTCTATCAGGA	Gata4/6	0.220545	0.316900924772216	-	derivatization:Lama1_chr17_7784|reconstitution_TFBS_full|bg_121
4	17	CTTGTGCACATGTG	Foxa2	0.0169673	0.0753047851811048	+	derivatization:Lama1_chr17_7784|reconstitution_TFBS_full|bg_122
12	25	CATGTGTACATGAT	Foxa2	0.0944421	0.419155790995174	-	derivatization:Lama1_chr17_7784|reconstitution_TFBS_full|bg_122
19	30	ACATGATCACCC	Gata4/6	0.12591	0.180919972967284	+	derivatization:Lama1_chr17_7784|reconstitution_TFBS_full|bg_122
20	31	CATGATCACCCT	Jun_Atf3	0.0212912	0.0531775478015233	-	derivatization:Lama1_chr17_7784|reconstitution_TFBS_full|bg_122
21	32	ATGATCACCCTA	Klf4	0.0210173	0.0757644921792684	+	derivatization:Lama1_chr17_7784|reconstitution_TFBS_full|bg_122
27	38	ACCCTATCTCTA	Gata4/6	0.285714	0.828398992683566	-	derivatization:Lama1_chr17_7784|reconstitution_TFBS_full|bg_122
33	44	TCTCTATCCCCC	Gata4/6	0.0428107	0.0615146587777818	-	derivatization:Lama1_chr17_7784|reconstitution_TFBS_full|bg_122
41	52	CCCCTTGCCCCA	Klf4	0.0234266	0.0844496891839984	+	derivatization:Lama1_chr17_7784|reconstitution_TFBS_full|bg_122
48	59	CCCCATTGTCAT	Sox17	0.174041	0.865293211540324	-	derivatization:Lama1_chr17_7784|reconstitution_TFBS_full|bg_122
49	60	CCCATTGTCATA	Jun_Atf3	0.0477412	0.119239871172225	+	derivatization:Lama1_chr17_7784|reconstitution_TFBS_full|bg_122
56	67	TCATATTGTCTT	Sox17	0.0812342	0.403878406840394	-	derivatization:Lama1_chr17_7784|reconstitution_TFBS_full|bg_122
73	84	CTACATTGTCAA	Sox17	0.0466049	0.231709215613078	-	derivatization:Lama1_chr17_7784|reconstitution_TFBS_full|bg_122
80	91	GTCAAATCCCAC	Klf4	0.0177122	0.0638500586839241	+	derivatization:Lama1_chr17_7784|reconstitution_TFBS_full|bg_122
84	95	AATCCCACCCCA	Klf4	0.0959582	0.345916187780385	+	derivatization:Lama1_chr17_7784|reconstitution_TFBS_full|bg_122
98	109	TCCCTCCTCATT	Jun_Atf3	0.0283162	0.070723401173137	+	derivatization:Lama1_chr17_7784|reconstitution_TFBS_full|bg_122
103	114	CCTCATTGATAT	Sox17	0.0266997	0.132744980551498	-	derivatization:Lama1_chr17_7784|reconstitution_TFBS_full|bg_122
104	117	CTCATTGATATTGT	Foxa2	0.0121561	0.0539515715016548	-	derivatization:Lama1_chr17_7784|reconstitution_TFBS_full|bg_122
106	117	CATTGATATTGT	Gata4/6	0.130432	0.187417630959168	+	derivatization:Lama1_chr17_7784|reconstitution_TFBS_full|bg_122
109	120	TGATATTGTGTA	Sox17	0.0330231	0.164183521434704	-	derivatization:Lama1_chr17_7784|reconstitution_TFBS_full|bg_122
113	126	ATTGTGTATAGATA	Foxa2	0.0393167	0.17449656972706	-	derivatization:Lama1_chr17_7784|reconstitution_TFBS_full|bg_122
119	130	TATAGATAAGCA	Gata4/6	0.371009	1.07570326227114	+	derivatization:Lama1_chr17_7784|reconstitution_TFBS_full|bg_122
123	136	GATAAGCACACAGG	Foxa2	0.0884745	0.392670207782361	+	derivatization:Lama1_chr17_7784|reconstitution_TFBS_full|bg_122
138	151	TGTGTTTGTCCTTG	Foxa2	0.0694316	0.308153431764653	-	derivatization:Lama1_chr17_7784|reconstitution_TFBS_full|bg_122
138	149	TGTGTTTGTCCT	Sox17	0.0109681	0.0545309580701985	-	derivatization:Lama1_chr17_7784|reconstitution_TFBS_full|bg_122
144	155	TGTCCTTGTTAA	Sox17	0.0119737	0.0595305780075981	-	derivatization:Lama1_chr17_7784|reconstitution_TFBS_full|bg_122
160	171	GCAGCTGTCAGA	Jun_Atf3	0.0263157	0.0657268916115835	+	derivatization:Lama1_chr17_7784|reconstitution_TFBS_full|bg_122
166	177	GTCAGATATAAG	Gata4/6	0.141479	0.203291055956146	+	derivatization:Lama1_chr17_7784|reconstitution_TFBS_full|bg_122
193	204	CCTTGATAAGCT	Gata4/6	0.49302	0.708420022812568	+	derivatization:Lama1_chr17_7784|reconstitution_TFBS_full|bg_122
212	223	GAGTGTGTAGGG	Klf4	0.0226615	0.0816916083188845	-	derivatization:Lama1_chr17_7784|reconstitution_TFBS_full|bg_122
219	230	TAGGGTGGGTCT	Klf4	0.20516	0.73957374236932	-	derivatization:Lama1_chr17_7784|reconstitution_TFBS_full|bg_122
243	256	GATGTTGATTAGAG	Foxa2	0.0300336	0.133296033913188	-	derivatization:Lama1_chr17_7784|reconstitution_TFBS_full|bg_122
245	256	TGTTGATTAGAG	Gata4/6	0.194879	0.28002147098635	+	derivatization:Lama1_chr17_7784|reconstitution_TFBS_full|bg_122
262	273	CAAAGATAACAG	Gata4/6	0.590328	0.848241806066483	+	derivatization:Lama1_chr17_7784|reconstitution_TFBS_full|bg_122
273	284	GTGTGATCCCAA	Gata4/6	0.0563467	0.0809645257786965	+	derivatization:Lama1_chr17_7784|reconstitution_TFBS_full|bg_122
274	285	TGTGATCCCAAA	Jun_Atf3	0.0321139	0.0802086520413757	-	derivatization:Lama1_chr17_7784|reconstitution_TFBS_full|bg_122
19	30	ACATGATCACCC	Gata4/6	0.12591	0.180919972967284	+	derivatization:Lama1_chr17_7784|reconstitution_TFBS_full|bg_123
20	31	CATGATCACCCT	Jun_Atf3	0.0212912	0.0531775478015233	-	derivatization:Lama1_chr17_7784|reconstitution_TFBS_full|bg_123
21	32	ATGATCACCCTA	Klf4	0.0210173	0.0757644921792684	+	derivatization:Lama1_chr17_7784|reconstitution_TFBS_full|bg_123
27	38	ACCCTATCTCTA	Gata4/6	0.285714	0.828398992683566	-	derivatization:Lama1_chr17_7784|reconstitution_TFBS_full|bg_123
48	59	CCCCATTGTCAT	Sox17	0.174041	0.865293211540324	-	derivatization:Lama1_chr17_7784|reconstitution_TFBS_full|bg_123
49	60	CCCATTGTCATA	Jun_Atf3	0.0477412	0.119239871172225	+	derivatization:Lama1_chr17_7784|reconstitution_TFBS_full|bg_123
56	67	TCATATTGTCTT	Sox17	0.0812342	0.403878406840394	-	derivatization:Lama1_chr17_7784|reconstitution_TFBS_full|bg_123
57	70	CATATTGTCTTGGG	Foxa2	0.0116052	0.0515065504225043	-	derivatization:Lama1_chr17_7784|reconstitution_TFBS_full|bg_123
66	77	TTGGGATCTACA	Gata4/6	0.059136	0.0849724685997404	-	derivatization:Lama1_chr17_7784|reconstitution_TFBS_full|bg_123
73	84	CTACATTGTCAA	Sox17	0.0466049	0.231709215613078	-	derivatization:Lama1_chr17_7784|reconstitution_TFBS_full|bg_123
75	88	ACATTGTCAACAGG	Foxa2	0.0802299	0.35607877414801	+	derivatization:Lama1_chr17_7784|reconstitution_TFBS_full|bg_123
87	98	GGCGACTTACCA	Jun_Atf3	0.0380125	0.0949411745606356	-	derivatization:Lama1_chr17_7784|reconstitution_TFBS_full|bg_123
103	114	GTACATTGATAT	Sox17	0.0180587	0.0897838470202035	-	derivatization:Lama1_chr17_7784|reconstitution_TFBS_full|bg_123
104	117	TACATTGATATTGT	Foxa2	0.0177049	0.0785784238595971	-	derivatization:Lama1_chr17_7784|reconstitution_TFBS_full|bg_123
106	117	CATTGATATTGT	Gata4/6	0.130432	0.187417630959168	+	derivatization:Lama1_chr17_7784|reconstitution_TFBS_full|bg_123
109	120	TGATATTGTGTA	Sox17	0.0330231	0.164183521434704	-	derivatization:Lama1_chr17_7784|reconstitution_TFBS_full|bg_123
113	126	ATTGTGTATAGATA	Foxa2	0.0393167	0.17449656972706	-	derivatization:Lama1_chr17_7784|reconstitution_TFBS_full|bg_123
119	130	TATAGATAAGCA	Gata4/6	0.371009	1.07570326227114	+	derivatization:Lama1_chr17_7784|reconstitution_TFBS_full|bg_123
123	136	GATAAGCACACAGG	Foxa2	0.0884745	0.392670207782361	+	derivatization:Lama1_chr17_7784|reconstitution_TFBS_full|bg_123
138	151	TGTGTTTGTCCTTG	Foxa2	0.0694316	0.308153431764653	-	derivatization:Lama1_chr17_7784|reconstitution_TFBS_full|bg_123
138	149	TGTGTTTGTCCT	Sox17	0.0109681	0.0545309580701985	-	derivatization:Lama1_chr17_7784|reconstitution_TFBS_full|bg_123
153	164	TAGCTCCTCAGC	Jun_Atf3	0.027009	0.0674584987493116	+	derivatization:Lama1_chr17_7784|reconstitution_TFBS_full|bg_123
160	171	TCAGCTGTCAGA	Jun_Atf3	0.0237529	0.059325964491189	+	derivatization:Lama1_chr17_7784|reconstitution_TFBS_full|bg_123
166	177	GTCAGATATAAG	Gata4/6	0.141479	0.203291055956146	+	derivatization:Lama1_chr17_7784|reconstitution_TFBS_full|bg_123
171	182	ATATAAGTCATG	Jun_Atf3	0.23249	0.580674085461419	+	derivatization:Lama1_chr17_7784|reconstitution_TFBS_full|bg_123
184	195	GTCCCTTCCCCT	Klf4	0.0198518	0.0715630240727592	+	derivatization:Lama1_chr17_7784|reconstitution_TFBS_full|bg_123
193	204	CCTTGATAAGCT	Gata4/6	0.49302	0.708420022812568	+	derivatization:Lama1_chr17_7784|reconstitution_TFBS_full|bg_123
208	219	TGGGGATGGGCT	Klf4	0.0235194	0.0847842204926934	-	derivatization:Lama1_chr17_7784|reconstitution_TFBS_full|bg_123
213	224	ATGGGCTAGGGT	Klf4	0.0426682	0.153813025707558	-	derivatization:Lama1_chr17_7784|reconstitution_TFBS_full|bg_123
219	230	TAGGGTGGGTCT	Klf4	0.20516	0.73957374236932	-	derivatization:Lama1_chr17_7784|reconstitution_TFBS_full|bg_123
243	256	GATGTTGATTAGAG	Foxa2	0.0300336	0.133296033913188	-	derivatization:Lama1_chr17_7784|reconstitution_TFBS_full|bg_123
245	256	TGTTGATTAGAG	Gata4/6	0.194879	0.28002147098635	+	derivatization:Lama1_chr17_7784|reconstitution_TFBS_full|bg_123
262	273	CAAAGATAACAG	Gata4/6	0.590328	0.848241806066483	+	derivatization:Lama1_chr17_7784|reconstitution_TFBS_full|bg_123
287	300	GCCACGTACACAGG	Foxa2	0.0316709	0.140562748403827	+	derivatization:Lama1_chr17_7784|reconstitution_TFBS_full|bg_123
9	22	AGTGTTGACCACAT	Foxa2	0.027155	0.120520144135655	-	derivatization:Lama1_chr17_7784|reconstitution_TFBS_full|bg_124
19	30	ACATGATCACCC	Gata4/6	0.12591	0.180919972967284	+	derivatization:Lama1_chr17_7784|reconstitution_TFBS_full|bg_124
20	31	CATGATCACCCT	Jun_Atf3	0.0212912	0.0531775478015233	-	derivatization:Lama1_chr17_7784|reconstitution_TFBS_full|bg_124
21	32	ATGATCACCCTA	Klf4	0.0210173	0.0757644921792684	+	derivatization:Lama1_chr17_7784|reconstitution_TFBS_full|bg_124
27	38	ACCCTATCTCTA	Gata4/6	0.285714	0.828398992683566	-	derivatization:Lama1_chr17_7784|reconstitution_TFBS_full|bg_124
37	48	TATGAGATCATC	Jun_Atf3	0.0523032	0.130634060934688	+	derivatization:Lama1_chr17_7784|reconstitution_TFBS_full|bg_124
38	49	ATGAGATCATCC	Gata4/6	0.10151	0.145859633515281	+	derivatization:Lama1_chr17_7784|reconstitution_TFBS_full|bg_124
48	59	CCCCATTGTCAT	Sox17	0.174041	0.865293211540324	-	derivatization:Lama1_chr17_7784|reconstitution_TFBS_full|bg_124
49	60	CCCATTGTCATA	Jun_Atf3	0.0477412	0.119239871172225	+	derivatization:Lama1_chr17_7784|reconstitution_TFBS_full|bg_124
56	67	TCATATTGTCTT	Sox17	0.0812342	0.403878406840394	-	derivatization:Lama1_chr17_7784|reconstitution_TFBS_full|bg_124
57	70	CATATTGTCTTACT	Foxa2	0.0163616	0.0726165490808299	-	derivatization:Lama1_chr17_7784|reconstitution_TFBS_full|bg_124
68	79	ACTGACTACATT	Jun_Atf3	0.0622996	0.155601373197179	-	derivatization:Lama1_chr17_7784|reconstitution_TFBS_full|bg_124
73	84	CTACATTGTCAA	Sox17	0.0466049	0.231709215613078	-	derivatization:Lama1_chr17_7784|reconstitution_TFBS_full|bg_124
82	93	CAAGAGATCATT	Jun_Atf3	0.0304989	0.0761749789886845	+	derivatization:Lama1_chr17_7784|reconstitution_TFBS_full|bg_124
83	94	AAGAGATCATTT	Gata4/6	0.0866498	0.124507024649516	+	derivatization:Lama1_chr17_7784|reconstitution_TFBS_full|bg_124
94	105	TTGTGATATTTT	Gata4/6	0.102708	0.147581038706408	+	derivatization:Lama1_chr17_7784|reconstitution_TFBS_full|bg_124
95	106	TGTGATATTTTC	Jun_Atf3	0.0274438	0.0685444684355718	-	derivatization:Lama1_chr17_7784|reconstitution_TFBS_full|bg_124
98	111	GATATTTTCATTGA	Foxa2	0.0287619	0.127651936424795	-	derivatization:Lama1_chr17_7784|reconstitution_TFBS_full|bg_124
103	114	TTTCATTGATAT	Sox17	0.0450354	0.223906010072357	-	derivatization:Lama1_chr17_7784|reconstitution_TFBS_full|bg_124
104	117	TTCATTGATATTGT	Foxa2	0.013665	0.0606484172201704	-	derivatization:Lama1_chr17_7784|reconstitution_TFBS_full|bg_124
106	117	CATTGATATTGT	Gata4/6	0.130432	0.187417630959168	+	derivatization:Lama1_chr17_7784|reconstitution_TFBS_full|bg_124
109	120	TGATATTGTGTA	Sox17	0.0330231	0.164183521434704	-	derivatization:Lama1_chr17_7784|reconstitution_TFBS_full|bg_124
113	126	ATTGTGTATAGATA	Foxa2	0.0393167	0.17449656972706	-	derivatization:Lama1_chr17_7784|reconstitution_TFBS_full|bg_124
119	130	TATAGATAAGCA	Gata4/6	0.371009	1.07570326227114	+	derivatization:Lama1_chr17_7784|reconstitution_TFBS_full|bg_124
123	136	GATAAGCACACAGG	Foxa2	0.0884745	0.392670207782361	+	derivatization:Lama1_chr17_7784|reconstitution_TFBS_full|bg_124
138	151	TGTGTTTGTCCTTG	Foxa2	0.0694316	0.308153431764653	-	derivatization:Lama1_chr17_7784|reconstitution_TFBS_full|bg_124
138	149	TGTGTTTGTCCT	Sox17	0.0109681	0.0545309580701985	-	derivatization:Lama1_chr17_7784|reconstitution_TFBS_full|bg_124
157	168	CTGAGATATGTC	Gata4/6	0.195865	0.281438253556009	+	derivatization:Lama1_chr17_7784|reconstitution_TFBS_full|bg_124
160	171	AGATATGTCAGA	Jun_Atf3	0.0931099	0.232554114284073	+	derivatization:Lama1_chr17_7784|reconstitution_TFBS_full|bg_124
166	177	GTCAGATATAAG	Gata4/6	0.141479	0.203291055956146	+	derivatization:Lama1_chr17_7784|reconstitution_TFBS_full|bg_124
193	204	CCTTGATAAGCT	Gata4/6	0.49302	0.708420022812568	+	derivatization:Lama1_chr17_7784|reconstitution_TFBS_full|bg_124
203	214	CTTTATTCTATT	Sox17	0.0219329	0.109045509273061	-	derivatization:Lama1_chr17_7784|reconstitution_TFBS_full|bg_124
208	219	TTCTATTGATAT	Sox17	0.0477464	0.237384500178055	-	derivatization:Lama1_chr17_7784|reconstitution_TFBS_full|bg_124
209	222	TCTATTGATATAGG	Foxa2	0.0962127	0.427014121586468	-	derivatization:Lama1_chr17_7784|reconstitution_TFBS_full|bg_124
211	222	TATTGATATAGG	Gata4/6	0.125749	0.180688632202867	+	derivatization:Lama1_chr17_7784|reconstitution_TFBS_full|bg_124
219	230	TAGGGTGGGTCT	Klf4	0.20516	0.73957374236932	-	derivatization:Lama1_chr17_7784|reconstitution_TFBS_full|bg_124
226	237	GGTCTATCTTCC	Gata4/6	0.125828	0.180802147236339	-	derivatization:Lama1_chr17_7784|reconstitution_TFBS_full|bg_124
236	249	CCTATTTGATGTTG	Foxa2	0.022801	0.101196089355075	-	derivatization:Lama1_chr17_7784|reconstitution_TFBS_full|bg_124
243	256	GATGTTGATTAGAG	Foxa2	0.0300336	0.133296033913188	-	derivatization:Lama1_chr17_7784|reconstitution_TFBS_full|bg_124
245	256	TGTTGATTAGAG	Gata4/6	0.194879	0.28002147098635	+	derivatization:Lama1_chr17_7784|reconstitution_TFBS_full|bg_124
262	273	CAAAGATAACAG	Gata4/6	0.590328	0.848241806066483	+	derivatization:Lama1_chr17_7784|reconstitution_TFBS_full|bg_124
270	281	ACAGCCACCCTA	Klf4	0.02355	0.0848945293078451	+	derivatization:Lama1_chr17_7784|reconstitution_TFBS_full|bg_124
280	291	TATTCCACCTTC	Klf4	0.0228052	0.0822096271665082	+	derivatization:Lama1_chr17_7784|reconstitution_TFBS_full|bg_124
1	12	TTGAGATTTGTG	Gata4/6	0.0729158	0.104772651615343	+	derivatization:Lama1_chr17_7784|reconstitution_TFBS_full|bg_125
7	20	TTTGTGTGTGTTAC	Foxa2	0.0280056	0.124295302839459	-	derivatization:Lama1_chr17_7784|reconstitution_TFBS_full|bg_125
8	19	TTGTGTGTGTTA	Klf4	0.0346059	0.124749536805705	-	derivatization:Lama1_chr17_7784|reconstitution_TFBS_full|bg_125
10	21	GTGTGTGTTACA	Klf4	0.0191809	0.0691445213248766	-	derivatization:Lama1_chr17_7784|reconstitution_TFBS_full|bg_125
15	26	TGTTACATGATC	Jun_Atf3	0.0274256	0.0684990115627798	-	derivatization:Lama1_chr17_7784|reconstitution_TFBS_full|bg_125
19	30	ACATGATCACCC	Gata4/6	0.12591	0.180919972967284	+	derivatization:Lama1_chr17_7784|reconstitution_TFBS_full|bg_125
20	31	CATGATCACCCT	Jun_Atf3	0.0212912	0.0531775478015233	-	derivatization:Lama1_chr17_7784|reconstitution_TFBS_full|bg_125
21	32	ATGATCACCCTA	Klf4	0.0210173	0.0757644921792684	+	derivatization:Lama1_chr17_7784|reconstitution_TFBS_full|bg_125
27	38	ACCCTATCTCTA	Gata4/6	0.285714	0.828398992683566	-	derivatization:Lama1_chr17_7784|reconstitution_TFBS_full|bg_125
35	48	TCTATTCCAATATC	Foxa2	0.0469378	0.208320766761574	+	derivatization:Lama1_chr17_7784|reconstitution_TFBS_full|bg_125
41	52	CCAATATCCCCA	Gata4/6	0.0348478	0.0500727744735869	-	derivatization:Lama1_chr17_7784|reconstitution_TFBS_full|bg_125
48	59	CCCCATTGTCAT	Sox17	0.174041	0.865293211540324	-	derivatization:Lama1_chr17_7784|reconstitution_TFBS_full|bg_125
49	60	CCCATTGTCATA	Jun_Atf3	0.0477412	0.119239871172225	+	derivatization:Lama1_chr17_7784|reconstitution_TFBS_full|bg_125
56	67	TCATATTGTCTT	Sox17	0.0812342	0.403878406840394	-	derivatization:Lama1_chr17_7784|reconstitution_TFBS_full|bg_125
73	84	CTACATTGTCAA	Sox17	0.0466049	0.231709215613078	-	derivatization:Lama1_chr17_7784|reconstitution_TFBS_full|bg_125
75	88	ACATTGTCAACAGC	Foxa2	0.0704912	0.312856180603767	+	derivatization:Lama1_chr17_7784|reconstitution_TFBS_full|bg_125
86	97	AGCACCTCCCAG	Klf4	0.0631779	0.227747689306077	+	derivatization:Lama1_chr17_7784|reconstitution_TFBS_full|bg_125
103	114	AACCATTGATAT	Sox17	0.0350822	0.174420909474779	-	derivatization:Lama1_chr17_7784|reconstitution_TFBS_full|bg_125
104	117	ACCATTGATATTGT	Foxa2	0.0144655	0.0642012205853183	-	derivatization:Lama1_chr17_7784|reconstitution_TFBS_full|bg_125
106	117	CATTGATATTGT	Gata4/6	0.130432	0.187417630959168	+	derivatization:Lama1_chr17_7784|reconstitution_TFBS_full|bg_125
109	120	TGATATTGTGTA	Sox17	0.0330231	0.164183521434704	-	derivatization:Lama1_chr17_7784|reconstitution_TFBS_full|bg_125
113	126	ATTGTGTATAGATA	Foxa2	0.0393167	0.17449656972706	-	derivatization:Lama1_chr17_7784|reconstitution_TFBS_full|bg_125
119	130	TATAGATAAGCA	Gata4/6	0.371009	1.07570326227114	+	derivatization:Lama1_chr17_7784|reconstitution_TFBS_full|bg_125
123	136	GATAAGCACACAGG	Foxa2	0.0884745	0.392670207782361	+	derivatization:Lama1_chr17_7784|reconstitution_TFBS_full|bg_125
138	151	TGTGTTTGTCCTTG	Foxa2	0.0694316	0.308153431764653	-	derivatization:Lama1_chr17_7784|reconstitution_TFBS_full|bg_125
138	149	TGTGTTTGTCCT	Sox17	0.0109681	0.0545309580701985	-	derivatization:Lama1_chr17_7784|reconstitution_TFBS_full|bg_125
160	171	GGTTCTGTCAGA	Jun_Atf3	0.0738668	0.184491963249867	+	derivatization:Lama1_chr17_7784|reconstitution_TFBS_full|bg_125
166	177	GTCAGATATAAG	Gata4/6	0.141479	0.203291055956146	+	derivatization:Lama1_chr17_7784|reconstitution_TFBS_full|bg_125
179	190	CCACACTCCCCA	Klf4	0.0415713	0.14985885121933	+	derivatization:Lama1_chr17_7784|reconstitution_TFBS_full|bg_125
193	204	CCTTGATAAGCT	Gata4/6	0.49302	0.708420022812568	+	derivatization:Lama1_chr17_7784|reconstitution_TFBS_full|bg_125
202	213	GCTGATGCCAAG	Jun_Atf3	0.0553673	0.13828705016116	-	derivatization:Lama1_chr17_7784|reconstitution_TFBS_full|bg_125
219	230	TAGGGTGGGTCT	Klf4	0.20516	0.73957374236932	-	derivatization:Lama1_chr17_7784|reconstitution_TFBS_full|bg_125
243	256	GATGTTGATTAGAG	Foxa2	0.0300336	0.133296033913188	-	derivatization:Lama1_chr17_7784|reconstitution_TFBS_full|bg_125
245	256	TGTTGATTAGAG	Gata4/6	0.194879	0.28002147098635	+	derivatization:Lama1_chr17_7784|reconstitution_TFBS_full|bg_125
262	273	CAAAGATAACAG	Gata4/6	0.590328	0.848241806066483	+	derivatization:Lama1_chr17_7784|reconstitution_TFBS_full|bg_125
19	30	ACATGATCACCC	Gata4/6	0.12591	0.180919972967284	+	derivatization:Lama1_chr17_7784|reconstitution_TFBS_full|bg_126
20	31	CATGATCACCCT	Jun_Atf3	0.0212912	0.0531775478015233	-	derivatization:Lama1_chr17_7784|reconstitution_TFBS_full|bg_126
21	32	ATGATCACCCTA	Klf4	0.0210173	0.0757644921792684	+	derivatization:Lama1_chr17_7784|reconstitution_TFBS_full|bg_126
27	38	ACCCTATCTCTA	Gata4/6	0.285714	0.828398992683566	-	derivatization:Lama1_chr17_7784|reconstitution_TFBS_full|bg_126
37	48	TAGGGTGGGGGC	Klf4	0.320017	1.15361751955451	-	derivatization:Lama1_chr17_7784|reconstitution_TFBS_full|bg_126
48	59	CCCCATTGTCAT	Sox17	0.174041	0.865293211540324	-	derivatization:Lama1_chr17_7784|reconstitution_TFBS_full|bg_126
49	60	CCCATTGTCATA	Jun_Atf3	0.0477412	0.119239871172225	+	derivatization:Lama1_chr17_7784|reconstitution_TFBS_full|bg_126
56	67	TCATATTGTCTT	Sox17	0.0812342	0.403878406840394	-	derivatization:Lama1_chr17_7784|reconstitution_TFBS_full|bg_126
57	70	CATATTGTCTTTCT	Foxa2	0.0138057	0.0612728762251377	-	derivatization:Lama1_chr17_7784|reconstitution_TFBS_full|bg_126
73	84	CTACATTGTCAA	Sox17	0.0466049	0.231709215613078	-	derivatization:Lama1_chr17_7784|reconstitution_TFBS_full|bg_126
75	88	ACATTGTCAACAGG	Foxa2	0.0802299	0.35607877414801	+	derivatization:Lama1_chr17_7784|reconstitution_TFBS_full|bg_126
86	97	AGGGGTTGAGTG	Klf4	0.0204669	0.0737803754518358	-	derivatization:Lama1_chr17_7784|reconstitution_TFBS_full|bg_126
103	114	AGGCATTGATAT	Sox17	0.022704	0.112879247273984	-	derivatization:Lama1_chr17_7784|reconstitution_TFBS_full|bg_126
106	117	CATTGATATTGT	Gata4/6	0.130432	0.187417630959168	+	derivatization:Lama1_chr17_7784|reconstitution_TFBS_full|bg_126
109	120	TGATATTGTGTA	Sox17	0.0330231	0.164183521434704	-	derivatization:Lama1_chr17_7784|reconstitution_TFBS_full|bg_126
113	126	ATTGTGTATAGATA	Foxa2	0.0393167	0.17449656972706	-	derivatization:Lama1_chr17_7784|reconstitution_TFBS_full|bg_126
119	130	TATAGATAAGCA	Gata4/6	0.371009	1.07570326227114	+	derivatization:Lama1_chr17_7784|reconstitution_TFBS_full|bg_126
123	136	GATAAGCACACAGG	Foxa2	0.0884745	0.392670207782361	+	derivatization:Lama1_chr17_7784|reconstitution_TFBS_full|bg_126
133	144	CAGGGTGTGTTT	Klf4	0.151799	0.547214635006436	-	derivatization:Lama1_chr17_7784|reconstitution_TFBS_full|bg_126
138	151	TGTGTTTGTCCTTG	Foxa2	0.0694316	0.308153431764653	-	derivatization:Lama1_chr17_7784|reconstitution_TFBS_full|bg_126
138	149	TGTGTTTGTCCT	Sox17	0.0109681	0.0545309580701985	-	derivatization:Lama1_chr17_7784|reconstitution_TFBS_full|bg_126
160	171	TGAGCAGTCAGA	Jun_Atf3	0.0470525	0.117519753134214	+	derivatization:Lama1_chr17_7784|reconstitution_TFBS_full|bg_126
166	177	GTCAGATATAAG	Gata4/6	0.141479	0.203291055956146	+	derivatization:Lama1_chr17_7784|reconstitution_TFBS_full|bg_126
172	185	TATAAGCCATCATA	Foxa2	0.0115344	0.0511923237163801	+	derivatization:Lama1_chr17_7784|reconstitution_TFBS_full|bg_126
174	185	TAAGCCATCATA	Jun_Atf3	0.0511451	0.127741555199504	+	derivatization:Lama1_chr17_7784|reconstitution_TFBS_full|bg_126
183	194	ATAGTATCTGCC	Gata4/6	0.131224	0.1885556550922	-	derivatization:Lama1_chr17_7784|reconstitution_TFBS_full|bg_126
193	204	CCTTGATAAGCT	Gata4/6	0.49302	0.708420022812568	+	derivatization:Lama1_chr17_7784|reconstitution_TFBS_full|bg_126
219	230	TAGGGTGGGTCT	Klf4	0.20516	0.73957374236932	-	derivatization:Lama1_chr17_7784|reconstitution_TFBS_full|bg_126
243	256	GATGTTGATTAGAG	Foxa2	0.0300336	0.133296033913188	-	derivatization:Lama1_chr17_7784|reconstitution_TFBS_full|bg_126
245	256	TGTTGATTAGAG	Gata4/6	0.194879	0.28002147098635	+	derivatization:Lama1_chr17_7784|reconstitution_TFBS_full|bg_126
256	269	GCTGTGCAAAGATA	Foxa2	0.0297384	0.131985868324941	+	derivatization:Lama1_chr17_7784|reconstitution_TFBS_full|bg_126
262	273	CAAAGATAACAG	Gata4/6	0.590328	0.848241806066483	+	derivatization:Lama1_chr17_7784|reconstitution_TFBS_full|bg_126
272	283	AGCCTCTCCTCC	Klf4	0.0166938	0.0601788659600554	+	derivatization:Lama1_chr17_7784|reconstitution_TFBS_full|bg_126
19	30	ACATGATCACCC	Gata4/6	0.12591	0.180919972967284	+	derivatization:Lama1_chr17_7784|reconstitution_TFBS_full|bg_127
20	31	CATGATCACCCT	Jun_Atf3	0.0212912	0.0531775478015233	-	derivatization:Lama1_chr17_7784|reconstitution_TFBS_full|bg_127
21	32	ATGATCACCCTA	Klf4	0.0210173	0.0757644921792684	+	derivatization:Lama1_chr17_7784|reconstitution_TFBS_full|bg_127
27	38	ACCCTATCTCTA	Gata4/6	0.285714	0.828398992683566	-	derivatization:Lama1_chr17_7784|reconstitution_TFBS_full|bg_127
34	45	CTCTATTTTTCC	Sox17	0.0141537	0.0703690540055405	-	derivatization:Lama1_chr17_7784|reconstitution_TFBS_full|bg_127
41	52	TTTCCAGCCCCA	Klf4	0.0193742	0.0698413413892166	+	derivatization:Lama1_chr17_7784|reconstitution_TFBS_full|bg_127
48	59	CCCCATTGTCAT	Sox17	0.174041	0.865293211540324	-	derivatization:Lama1_chr17_7784|reconstitution_TFBS_full|bg_127
49	60	CCCATTGTCATA	Jun_Atf3	0.0477412	0.119239871172225	+	derivatization:Lama1_chr17_7784|reconstitution_TFBS_full|bg_127
56	67	TCATATTGTCTT	Sox17	0.0812342	0.403878406840394	-	derivatization:Lama1_chr17_7784|reconstitution_TFBS_full|bg_127
57	70	CATATTGTCTTATT	Foxa2	0.0178289	0.0791287644183459	-	derivatization:Lama1_chr17_7784|reconstitution_TFBS_full|bg_127
73	84	CTACATTGTCAA	Sox17	0.0466049	0.231709215613078	-	derivatization:Lama1_chr17_7784|reconstitution_TFBS_full|bg_127
75	88	ACATTGTCAATCTT	Foxa2	0.0145588	0.0646153074734736	+	derivatization:Lama1_chr17_7784|reconstitution_TFBS_full|bg_127
79	90	TGTCAATCTTTG	Gata4/6	0.0618295	0.0888427564814605	-	derivatization:Lama1_chr17_7784|reconstitution_TFBS_full|bg_127
83	96	AATCTTTGTTTATC	Foxa2	0.0180928	0.0803000133978119	-	derivatization:Lama1_chr17_7784|reconstitution_TFBS_full|bg_127
83	94	AATCTTTGTTTA	Sox17	0.0432826	0.215191477627773	-	derivatization:Lama1_chr17_7784|reconstitution_TFBS_full|bg_127
87	100	TTTGTTTATCTCTT	Foxa2	0.0399711	0.177400947643553	-	derivatization:Lama1_chr17_7784|reconstitution_TFBS_full|bg_127
89	100	TGTTTATCTCTT	Gata4/6	0.36914	1.07028428484153	-	derivatization:Lama1_chr17_7784|reconstitution_TFBS_full|bg_127
103	114	CCCCATTGATAT	Sox17	0.0409709	0.203698218469771	-	derivatization:Lama1_chr17_7784|reconstitution_TFBS_full|bg_127
106	117	CATTGATATTGT	Gata4/6	0.130432	0.187417630959168	+	derivatization:Lama1_chr17_7784|reconstitution_TFBS_full|bg_127
109	120	TGATATTGTGTA	Sox17	0.0330231	0.164183521434704	-	derivatization:Lama1_chr17_7784|reconstitution_TFBS_full|bg_127
113	126	ATTGTGTATAGATA	Foxa2	0.0393167	0.17449656972706	-	derivatization:Lama1_chr17_7784|reconstitution_TFBS_full|bg_127
119	130	TATAGATAAGCA	Gata4/6	0.371009	1.07570326227114	+	derivatization:Lama1_chr17_7784|reconstitution_TFBS_full|bg_127
123	136	GATAAGCACACAGG	Foxa2	0.0884745	0.392670207782361	+	derivatization:Lama1_chr17_7784|reconstitution_TFBS_full|bg_127
138	151	TGTGTTTGTCCTTG	Foxa2	0.0694316	0.308153431764653	-	derivatization:Lama1_chr17_7784|reconstitution_TFBS_full|bg_127
138	149	TGTGTTTGTCCT	Sox17	0.0109681	0.0545309580701985	-	derivatization:Lama1_chr17_7784|reconstitution_TFBS_full|bg_127
154	167	TCTTTATATATAGT	Foxa2	0.011437	0.0507600400839436	+	derivatization:Lama1_chr17_7784|reconstitution_TFBS_full|bg_127
160	171	TATATAGTCAGA	Jun_Atf3	0.0477479	0.119256605295726	+	derivatization:Lama1_chr17_7784|reconstitution_TFBS_full|bg_127
166	177	GTCAGATATAAG	Gata4/6	0.141479	0.203291055956146	+	derivatization:Lama1_chr17_7784|reconstitution_TFBS_full|bg_127
178	189	CCCCTATCTGAT	Gata4/6	0.351588	0.505196501116841	-	derivatization:Lama1_chr17_7784|reconstitution_TFBS_full|bg_127
183	194	ATCTGATTTACC	Gata4/6	0.0439681	0.0631777258630994	+	derivatization:Lama1_chr17_7784|reconstitution_TFBS_full|bg_127
184	195	TCTGATTTACCT	Jun_Atf3	0.0454803	0.113592978661495	-	derivatization:Lama1_chr17_7784|reconstitution_TFBS_full|bg_127
185	198	CTGATTTACCTTGA	Foxa2	0.0185858	0.0824880609418692	-	derivatization:Lama1_chr17_7784|reconstitution_TFBS_full|bg_127
193	204	CCTTGATAAGCT	Gata4/6	0.49302	0.708420022812568	+	derivatization:Lama1_chr17_7784|reconstitution_TFBS_full|bg_127
200	211	AAGCTATCCTTT	Gata4/6	0.040722	0.0585134075067409	-	derivatization:Lama1_chr17_7784|reconstitution_TFBS_full|bg_127
211	222	TCCCAATCTAGG	Gata4/6	0.137714	0.19788113062677	-	derivatization:Lama1_chr17_7784|reconstitution_TFBS_full|bg_127
219	230	TAGGGTGGGTCT	Klf4	0.20516	0.73957374236932	-	derivatization:Lama1_chr17_7784|reconstitution_TFBS_full|bg_127
228	239	TCTTTTTGTCCT	Sox17	0.0240225	0.119434536541547	-	derivatization:Lama1_chr17_7784|reconstitution_TFBS_full|bg_127
229	240	CTTTTTGTCCTA	Jun_Atf3	0.0203839	0.050911447763934	+	derivatization:Lama1_chr17_7784|reconstitution_TFBS_full|bg_127
236	247	TCCTATTGATGT	Sox17	0.0214431	0.10661033241811	-	derivatization:Lama1_chr17_7784|reconstitution_TFBS_full|bg_127
237	250	CCTATTGATGTTGA	Foxa2	0.0286285	0.127059876501109	-	derivatization:Lama1_chr17_7784|reconstitution_TFBS_full|bg_127
243	256	GATGTTGATTAGAG	Foxa2	0.0300336	0.133296033913188	-	derivatization:Lama1_chr17_7784|reconstitution_TFBS_full|bg_127
245	256	TGTTGATTAGAG	Gata4/6	0.194879	0.28002147098635	+	derivatization:Lama1_chr17_7784|reconstitution_TFBS_full|bg_127
262	273	CAAAGATAACAG	Gata4/6	0.590328	0.848241806066483	+	derivatization:Lama1_chr17_7784|reconstitution_TFBS_full|bg_127
279	290	CATGAGATCCCA	Jun_Atf3	0.0324053	0.0809364615321214	-	derivatization:Lama1_chr17_7784|reconstitution_TFBS_full|bg_127
280	291	ATGAGATCCCAT	Gata4/6	0.0660251	0.0948714105882156	+	derivatization:Lama1_chr17_7784|reconstitution_TFBS_full|bg_127
288	299	CCATTTGTCAAT	Jun_Atf3	0.0210867	0.0526667823902073	+	derivatization:Lama1_chr17_7784|reconstitution_TFBS_full|bg_127
19	30	ACATGATCACCC	Gata4/6	0.12591	0.180919972967284	+	derivatization:Lama1_chr17_7784|reconstitution_TFBS_full|bg_128
20	31	CATGATCACCCT	Jun_Atf3	0.0212912	0.0531775478015233	-	derivatization:Lama1_chr17_7784|reconstitution_TFBS_full|bg_128
21	32	ATGATCACCCTA	Klf4	0.0210173	0.0757644921792684	+	derivatization:Lama1_chr17_7784|reconstitution_TFBS_full|bg_128
27	38	ACCCTATCTCTA	Gata4/6	0.285714	0.828398992683566	-	derivatization:Lama1_chr17_7784|reconstitution_TFBS_full|bg_128
40	51	CAGAGCACCCCC	Klf4	0.0161802	0.0583274081998639	+	derivatization:Lama1_chr17_7784|reconstitution_TFBS_full|bg_128
42	53	GAGCACCCCCAT	Klf4	0.021261	0.0766429973509169	+	derivatization:Lama1_chr17_7784|reconstitution_TFBS_full|bg_128
48	59	CCCCATTGTCAT	Sox17	0.174041	0.865293211540324	-	derivatization:Lama1_chr17_7784|reconstitution_TFBS_full|bg_128
49	60	CCCATTGTCATA	Jun_Atf3	0.0477412	0.119239871172225	+	derivatization:Lama1_chr17_7784|reconstitution_TFBS_full|bg_128
56	67	TCATATTGTCTT	Sox17	0.0812342	0.403878406840394	-	derivatization:Lama1_chr17_7784|reconstitution_TFBS_full|bg_128
57	70	CATATTGTCTTTTC	Foxa2	0.015858	0.0703814562954601	-	derivatization:Lama1_chr17_7784|reconstitution_TFBS_full|bg_128
73	84	CTACATTGTCAA	Sox17	0.0466049	0.231709215613078	-	derivatization:Lama1_chr17_7784|reconstitution_TFBS_full|bg_128
75	88	ACATTGTCAACTTG	Foxa2	0.0199746	0.0886518751998548	+	derivatization:Lama1_chr17_7784|reconstitution_TFBS_full|bg_128
103	114	AGCCATTGATAT	Sox17	0.0438278	0.217902090982855	-	derivatization:Lama1_chr17_7784|reconstitution_TFBS_full|bg_128
106	117	CATTGATATTGT	Gata4/6	0.130432	0.187417630959168	+	derivatization:Lama1_chr17_7784|reconstitution_TFBS_full|bg_128
109	120	TGATATTGTGTA	Sox17	0.0330231	0.164183521434704	-	derivatization:Lama1_chr17_7784|reconstitution_TFBS_full|bg_128
113	126	ATTGTGTATAGATA	Foxa2	0.0393167	0.17449656972706	-	derivatization:Lama1_chr17_7784|reconstitution_TFBS_full|bg_128
119	130	TATAGATAAGCA	Gata4/6	0.371009	1.07570326227114	+	derivatization:Lama1_chr17_7784|reconstitution_TFBS_full|bg_128
123	136	GATAAGCACACAGG	Foxa2	0.0884745	0.392670207782361	+	derivatization:Lama1_chr17_7784|reconstitution_TFBS_full|bg_128
138	151	TGTGTTTGTCCTTG	Foxa2	0.0694316	0.308153431764653	-	derivatization:Lama1_chr17_7784|reconstitution_TFBS_full|bg_128
138	149	TGTGTTTGTCCT	Sox17	0.0109681	0.0545309580701985	-	derivatization:Lama1_chr17_7784|reconstitution_TFBS_full|bg_128
147	158	CCTTGTGTCTTC	Jun_Atf3	0.0281727	0.0703649912145852	+	derivatization:Lama1_chr17_7784|reconstitution_TFBS_full|bg_128
160	171	TGGTCCGTCAGA	Jun_Atf3	0.106011	0.26477629349155	+	derivatization:Lama1_chr17_7784|reconstitution_TFBS_full|bg_128
166	177	GTCAGATATAAG	Gata4/6	0.141479	0.203291055956146	+	derivatization:Lama1_chr17_7784|reconstitution_TFBS_full|bg_128
193	204	CCTTGATAAGCT	Gata4/6	0.49302	0.708420022812568	+	derivatization:Lama1_chr17_7784|reconstitution_TFBS_full|bg_128
219	230	TAGGGTGGGTCT	Klf4	0.20516	0.73957374236932	-	derivatization:Lama1_chr17_7784|reconstitution_TFBS_full|bg_128
232	243	AGTCCAGCCCCG	Klf4	0.0258841	0.0933086405969084	+	derivatization:Lama1_chr17_7784|reconstitution_TFBS_full|bg_128
243	256	GATGTTGATTAGAG	Foxa2	0.0300336	0.133296033913188	-	derivatization:Lama1_chr17_7784|reconstitution_TFBS_full|bg_128
245	256	TGTTGATTAGAG	Gata4/6	0.194879	0.28002147098635	+	derivatization:Lama1_chr17_7784|reconstitution_TFBS_full|bg_128
257	268	CATGACAAAGAT	Jun_Atf3	0.103541	0.258607146469787	-	derivatization:Lama1_chr17_7784|reconstitution_TFBS_full|bg_128
258	269	ATGACAAAGATA	Sox17	0.020171	0.100285733648852	+	derivatization:Lama1_chr17_7784|reconstitution_TFBS_full|bg_128
262	273	CAAAGATAACAG	Gata4/6	0.590328	0.848241806066483	+	derivatization:Lama1_chr17_7784|reconstitution_TFBS_full|bg_128
280	291	GCAACAATGGAG	Sox17	0.179674	0.893299236905649	+	derivatization:Lama1_chr17_7784|reconstitution_TFBS_full|bg_128
19	30	ACATGATCACCC	Gata4/6	0.12591	0.180919972967284	+	derivatization:Lama1_chr17_7784|reconstitution_TFBS_full|bg_129
20	31	CATGATCACCCT	Jun_Atf3	0.0212912	0.0531775478015233	-	derivatization:Lama1_chr17_7784|reconstitution_TFBS_full|bg_129
21	32	ATGATCACCCTA	Klf4	0.0210173	0.0757644921792684	+	derivatization:Lama1_chr17_7784|reconstitution_TFBS_full|bg_129
27	38	ACCCTATCTCTA	Gata4/6	0.285714	0.828398992683566	-	derivatization:Lama1_chr17_7784|reconstitution_TFBS_full|bg_129
31	44	TATCTCTAAATAAA	Foxa2	0.0275089	0.122090833843245	+	derivatization:Lama1_chr17_7784|reconstitution_TFBS_full|bg_129
35	48	TCTAAATAAATATC	Foxa2	0.191033	0.847848451285826	+	derivatization:Lama1_chr17_7784|reconstitution_TFBS_full|bg_129
48	59	CCCCATTGTCAT	Sox17	0.174041	0.865293211540324	-	derivatization:Lama1_chr17_7784|reconstitution_TFBS_full|bg_129
49	60	CCCATTGTCATA	Jun_Atf3	0.0477412	0.119239871172225	+	derivatization:Lama1_chr17_7784|reconstitution_TFBS_full|bg_129
56	67	TCATATTGTCTT	Sox17	0.0812342	0.403878406840394	-	derivatization:Lama1_chr17_7784|reconstitution_TFBS_full|bg_129
57	70	CATATTGTCTTAAG	Foxa2	0.0222207	0.0986205843047377	-	derivatization:Lama1_chr17_7784|reconstitution_TFBS_full|bg_129
73	84	CTACATTGTCAA	Sox17	0.0466049	0.231709215613078	-	derivatization:Lama1_chr17_7784|reconstitution_TFBS_full|bg_129
85	98	AATATTTTTAGAAG	Foxa2	0.0141603	0.0628466726939465	-	derivatization:Lama1_chr17_7784|reconstitution_TFBS_full|bg_129
96	107	AAGTAGGTCACA	Jun_Atf3	0.13634	0.340526925079831	+	derivatization:Lama1_chr17_7784|reconstitution_TFBS_full|bg_129
103	114	TCACATTGATAT	Sox17	0.0176251	0.0876280840877688	-	derivatization:Lama1_chr17_7784|reconstitution_TFBS_full|bg_129
104	117	CACATTGATATTGT	Foxa2	0.0157499	0.06990168359868	-	derivatization:Lama1_chr17_7784|reconstitution_TFBS_full|bg_129
106	117	CATTGATATTGT	Gata4/6	0.130432	0.187417630959168	+	derivatization:Lama1_chr17_7784|reconstitution_TFBS_full|bg_129
109	120	TGATATTGTGTA	Sox17	0.0330231	0.164183521434704	-	derivatization:Lama1_chr17_7784|reconstitution_TFBS_full|bg_129
113	126	ATTGTGTATAGATA	Foxa2	0.0393167	0.17449656972706	-	derivatization:Lama1_chr17_7784|reconstitution_TFBS_full|bg_129
119	130	TATAGATAAGCA	Gata4/6	0.371009	1.07570326227114	+	derivatization:Lama1_chr17_7784|reconstitution_TFBS_full|bg_129
123	136	GATAAGCACACAGG	Foxa2	0.0884745	0.392670207782361	+	derivatization:Lama1_chr17_7784|reconstitution_TFBS_full|bg_129
138	151	TGTGTTTGTCCTTG	Foxa2	0.0694316	0.308153431764653	-	derivatization:Lama1_chr17_7784|reconstitution_TFBS_full|bg_129
138	149	TGTGTTTGTCCT	Sox17	0.0109681	0.0545309580701985	-	derivatization:Lama1_chr17_7784|reconstitution_TFBS_full|bg_129
148	161	CTTGTATATGTAGC	Foxa2	0.0134499	0.0596937538799539	-	derivatization:Lama1_chr17_7784|reconstitution_TFBS_full|bg_129
160	171	GCAGCAGTCAGA	Jun_Atf3	0.0382545	0.095545601110946	+	derivatization:Lama1_chr17_7784|reconstitution_TFBS_full|bg_129
166	177	GTCAGATATAAG	Gata4/6	0.141479	0.203291055956146	+	derivatization:Lama1_chr17_7784|reconstitution_TFBS_full|bg_129
179	190	AATGAAGGATAT	Jun_Atf3	0.0256845	0.0641503873200301	-	derivatization:Lama1_chr17_7784|reconstitution_TFBS_full|bg_129
193	204	CCTTGATAAGCT	Gata4/6	0.49302	0.708420022812568	+	derivatization:Lama1_chr17_7784|reconstitution_TFBS_full|bg_129
206	217	GGTAGATAAAGA	Gata4/6	0.353837	0.508428087322889	+	derivatization:Lama1_chr17_7784|reconstitution_TFBS_full|bg_129
219	230	TAGGGTGGGTCT	Klf4	0.20516	0.73957374236932	-	derivatization:Lama1_chr17_7784|reconstitution_TFBS_full|bg_129
230	243	TACAGGCACATACG	Foxa2	0.0222804	0.0988855466543933	+	derivatization:Lama1_chr17_7784|reconstitution_TFBS_full|bg_129
243	256	GATGTTGATTAGAG	Foxa2	0.0300336	0.133296033913188	-	derivatization:Lama1_chr17_7784|reconstitution_TFBS_full|bg_129
245	256	TGTTGATTAGAG	Gata4/6	0.194879	0.28002147098635	+	derivatization:Lama1_chr17_7784|reconstitution_TFBS_full|bg_129
252	263	TAGAGATATACA	Gata4/6	0.124314	0.360435933753561	+	derivatization:Lama1_chr17_7784|reconstitution_TFBS_full|bg_129
256	269	GATATACAAAGATA	Foxa2	0.0137302	0.0609377898365447	+	derivatization:Lama1_chr17_7784|reconstitution_TFBS_full|bg_129
258	269	TATACAAAGATA	Sox17	0.0175109	0.0870603070423719	+	derivatization:Lama1_chr17_7784|reconstitution_TFBS_full|bg_129
262	273	CAAAGATAACAG	Gata4/6	0.590328	0.848241806066483	+	derivatization:Lama1_chr17_7784|reconstitution_TFBS_full|bg_129
271	282	CAGAGATAGGGC	Gata4/6	0.401639	0.577114740867342	+	derivatization:Lama1_chr17_7784|reconstitution_TFBS_full|bg_129
282	293	CTCTCCATCAGT	Jun_Atf3	0.0214633	0.0536073899887482	+	derivatization:Lama1_chr17_7784|reconstitution_TFBS_full|bg_129
4	15	GTTTTTGTGACC	Jun_Atf3	0.0202989	0.0506991491822134	+	derivatization:Lama1_chr17_7784|reconstitution_TFBS_full|bg_13
9	20	TGTGACCAATAC	Jun_Atf3	0.111558	0.278630649171598	-	derivatization:Lama1_chr17_7784|reconstitution_TFBS_full|bg_13
19	30	ACATGATCACCC	Gata4/6	0.12591	0.180919972967284	+	derivatization:Lama1_chr17_7784|reconstitution_TFBS_full|bg_13
20	31	CATGATCACCCT	Jun_Atf3	0.0212912	0.0531775478015233	-	derivatization:Lama1_chr17_7784|reconstitution_TFBS_full|bg_13
21	32	ATGATCACCCTA	Klf4	0.0210173	0.0757644921792684	+	derivatization:Lama1_chr17_7784|reconstitution_TFBS_full|bg_13
27	38	ACCCTATCTCTA	Gata4/6	0.285714	0.828398992683566	-	derivatization:Lama1_chr17_7784|reconstitution_TFBS_full|bg_13
48	59	CCCCATTGTCAT	Sox17	0.174041	0.865293211540324	-	derivatization:Lama1_chr17_7784|reconstitution_TFBS_full|bg_13
49	60	CCCATTGTCATA	Jun_Atf3	0.0477412	0.119239871172225	+	derivatization:Lama1_chr17_7784|reconstitution_TFBS_full|bg_13
56	67	TCATATTGTCTT	Sox17	0.0812342	0.403878406840394	-	derivatization:Lama1_chr17_7784|reconstitution_TFBS_full|bg_13
57	70	CATATTGTCTTTAT	Foxa2	0.0174057	0.0772505053501003	-	derivatization:Lama1_chr17_7784|reconstitution_TFBS_full|bg_13
64	75	TCTTTATCCCTA	Gata4/6	0.112912	0.162243157713303	-	derivatization:Lama1_chr17_7784|reconstitution_TFBS_full|bg_13
73	84	CTACATTGTCAA	Sox17	0.0466049	0.231709215613078	-	derivatization:Lama1_chr17_7784|reconstitution_TFBS_full|bg_13
76	89	CATTGTCAAATAAA	Foxa2	0.0275854	0.122430358462151	+	derivatization:Lama1_chr17_7784|reconstitution_TFBS_full|bg_13
96	107	TGTAGATATCCA	Gata4/6	0.204128	0.293311351297481	+	derivatization:Lama1_chr17_7784|reconstitution_TFBS_full|bg_13
98	109	TAGATATCCATT	Gata4/6	0.0348903	0.0501338426877963	-	derivatization:Lama1_chr17_7784|reconstitution_TFBS_full|bg_13
99	112	AGATATCCATTGAT	Hnf1b	0.000944094	0.0656546187311066	-	derivatization:Lama1_chr17_7784|reconstitution_TFBS_full|bg_13
103	114	ATCCATTGATAT	Sox17	0.0653423	0.324867408348787	-	derivatization:Lama1_chr17_7784|reconstitution_TFBS_full|bg_13
106	117	CATTGATATTGT	Gata4/6	0.130432	0.187417630959168	+	derivatization:Lama1_chr17_7784|reconstitution_TFBS_full|bg_13
109	120	TGATATTGTGTA	Sox17	0.0330231	0.164183521434704	-	derivatization:Lama1_chr17_7784|reconstitution_TFBS_full|bg_13
113	126	ATTGTGTATAGATA	Foxa2	0.0393167	0.17449656972706	-	derivatization:Lama1_chr17_7784|reconstitution_TFBS_full|bg_13
119	130	TATAGATAAGCA	Gata4/6	0.371009	1.07570326227114	+	derivatization:Lama1_chr17_7784|reconstitution_TFBS_full|bg_13
123	136	GATAAGCACACAGG	Foxa2	0.0884745	0.392670207782361	+	derivatization:Lama1_chr17_7784|reconstitution_TFBS_full|bg_13
138	151	TGTGTTTGTCCTTG	Foxa2	0.0694316	0.308153431764653	-	derivatization:Lama1_chr17_7784|reconstitution_TFBS_full|bg_13
138	149	TGTGTTTGTCCT	Sox17	0.0109681	0.0545309580701985	-	derivatization:Lama1_chr17_7784|reconstitution_TFBS_full|bg_13
151	164	GCTGTTTAGTTTCT	Foxa2	0.0369438	0.163965093018553	-	derivatization:Lama1_chr17_7784|reconstitution_TFBS_full|bg_13
160	171	TTTCTGGTCAGA	Jun_Atf3	0.0265199	0.0662369077337876	+	derivatization:Lama1_chr17_7784|reconstitution_TFBS_full|bg_13
166	177	GTCAGATATAAG	Gata4/6	0.141479	0.203291055956146	+	derivatization:Lama1_chr17_7784|reconstitution_TFBS_full|bg_13
178	189	GTCCATTGATGA	Sox17	0.0211857	0.105330596765876	-	derivatization:Lama1_chr17_7784|reconstitution_TFBS_full|bg_13
181	192	CATTGATGAAAG	Gata4/6	0.0403986	0.0580487143190861	+	derivatization:Lama1_chr17_7784|reconstitution_TFBS_full|bg_13
193	204	CCTTGATAAGCT	Gata4/6	0.49302	0.708420022812568	+	derivatization:Lama1_chr17_7784|reconstitution_TFBS_full|bg_13
219	230	TAGGGTGGGTCT	Klf4	0.20516	0.73957374236932	-	derivatization:Lama1_chr17_7784|reconstitution_TFBS_full|bg_13
232	245	AATGTGTGTTTGAT	Foxa2	0.0539623	0.239497115591658	-	derivatization:Lama1_chr17_7784|reconstitution_TFBS_full|bg_13
236	249	TGTGTTTGATGTTG	Foxa2	0.0318559	0.141383821011637	-	derivatization:Lama1_chr17_7784|reconstitution_TFBS_full|bg_13
243	256	GATGTTGATTAGAG	Foxa2	0.0300336	0.133296033913188	-	derivatization:Lama1_chr17_7784|reconstitution_TFBS_full|bg_13
245	256	TGTTGATTAGAG	Gata4/6	0.194879	0.28002147098635	+	derivatization:Lama1_chr17_7784|reconstitution_TFBS_full|bg_13
262	273	CAAAGATAACAG	Gata4/6	0.590328	0.848241806066483	+	derivatization:Lama1_chr17_7784|reconstitution_TFBS_full|bg_13
19	30	ACATGATCACCC	Gata4/6	0.12591	0.180919972967284	+	derivatization:Lama1_chr17_7784|reconstitution_TFBS_full|bg_130
20	31	CATGATCACCCT	Jun_Atf3	0.0212912	0.0531775478015233	-	derivatization:Lama1_chr17_7784|reconstitution_TFBS_full|bg_130
21	32	ATGATCACCCTA	Klf4	0.0210173	0.0757644921792684	+	derivatization:Lama1_chr17_7784|reconstitution_TFBS_full|bg_130
27	38	ACCCTATCTCTA	Gata4/6	0.285714	0.828398992683566	-	derivatization:Lama1_chr17_7784|reconstitution_TFBS_full|bg_130
40	51	AGTGAGAACCCC	Jun_Atf3	0.027598	0.0689296030391166	-	derivatization:Lama1_chr17_7784|reconstitution_TFBS_full|bg_130
48	59	CCCCATTGTCAT	Sox17	0.174041	0.865293211540324	-	derivatization:Lama1_chr17_7784|reconstitution_TFBS_full|bg_130
49	60	CCCATTGTCATA	Jun_Atf3	0.0477412	0.119239871172225	+	derivatization:Lama1_chr17_7784|reconstitution_TFBS_full|bg_130
56	67	TCATATTGTCTT	Sox17	0.0812342	0.403878406840394	-	derivatization:Lama1_chr17_7784|reconstitution_TFBS_full|bg_130
57	70	CATATTGTCTTGGG	Foxa2	0.0116052	0.0515065504225043	-	derivatization:Lama1_chr17_7784|reconstitution_TFBS_full|bg_130
66	77	TTGGGAGCTACA	Klf4	0.0169306	0.0610324975753461	-	derivatization:Lama1_chr17_7784|reconstitution_TFBS_full|bg_130
73	84	CTACATTGTCAA	Sox17	0.0466049	0.231709215613078	-	derivatization:Lama1_chr17_7784|reconstitution_TFBS_full|bg_130
92	103	GGTGACTAGAAT	Jun_Atf3	0.156698	0.391373684217099	-	derivatization:Lama1_chr17_7784|reconstitution_TFBS_full|bg_130
98	109	TAGAATATCATT	Jun_Atf3	0.0274122	0.0684655433157792	+	derivatization:Lama1_chr17_7784|reconstitution_TFBS_full|bg_130
99	110	AGAATATCATTG	Gata4/6	0.106805	0.153468014556197	-	derivatization:Lama1_chr17_7784|reconstitution_TFBS_full|bg_130
103	114	TATCATTGATAT	Sox17	0.0241795	0.120215105684518	-	derivatization:Lama1_chr17_7784|reconstitution_TFBS_full|bg_130
104	117	ATCATTGATATTGT	Foxa2	0.0182594	0.0810394225678726	-	derivatization:Lama1_chr17_7784|reconstitution_TFBS_full|bg_130
106	117	CATTGATATTGT	Gata4/6	0.130432	0.187417630959168	+	derivatization:Lama1_chr17_7784|reconstitution_TFBS_full|bg_130
109	120	TGATATTGTGTA	Sox17	0.0330231	0.164183521434704	-	derivatization:Lama1_chr17_7784|reconstitution_TFBS_full|bg_130
113	126	ATTGTGTATAGATA	Foxa2	0.0393167	0.17449656972706	-	derivatization:Lama1_chr17_7784|reconstitution_TFBS_full|bg_130
119	130	TATAGATAAGCA	Gata4/6	0.371009	1.07570326227114	+	derivatization:Lama1_chr17_7784|reconstitution_TFBS_full|bg_130
123	136	GATAAGCACACAGG	Foxa2	0.0884745	0.392670207782361	+	derivatization:Lama1_chr17_7784|reconstitution_TFBS_full|bg_130
138	151	TGTGTTTGTCCTTG	Foxa2	0.0694316	0.308153431764653	-	derivatization:Lama1_chr17_7784|reconstitution_TFBS_full|bg_130
138	149	TGTGTTTGTCCT	Sox17	0.0109681	0.0545309580701985	-	derivatization:Lama1_chr17_7784|reconstitution_TFBS_full|bg_130
154	165	AATGCAGTCAGA	Jun_Atf3	0.0507392	0.126727767031029	+	derivatization:Lama1_chr17_7784|reconstitution_TFBS_full|bg_130
160	171	GTCAGAGTCAGA	Jun_Atf3	0.0450548	0.112530236937705	+	derivatization:Lama1_chr17_7784|reconstitution_TFBS_full|bg_130
166	177	GTCAGATATAAG	Gata4/6	0.141479	0.203291055956146	+	derivatization:Lama1_chr17_7784|reconstitution_TFBS_full|bg_130
172	185	TATAAGTGAACATA	Foxa2	0.0184137	0.0817242415050898	+	derivatization:Lama1_chr17_7784|reconstitution_TFBS_full|bg_130
180	191	AACATAATTGAA	Sox17	0.017228	0.0856537910516298	+	derivatization:Lama1_chr17_7784|reconstitution_TFBS_full|bg_130
193	204	CCTTGATAAGCT	Gata4/6	0.49302	0.708420022812568	+	derivatization:Lama1_chr17_7784|reconstitution_TFBS_full|bg_130
210	221	CTTCGATAGTAG	Gata4/6	0.140844	0.2023786249909	+	derivatization:Lama1_chr17_7784|reconstitution_TFBS_full|bg_130
219	230	TAGGGTGGGTCT	Klf4	0.20516	0.73957374236932	-	derivatization:Lama1_chr17_7784|reconstitution_TFBS_full|bg_130
222	235	GGTGGGTCTACACA	Foxa2	0.0120253	0.0533710509767812	+	derivatization:Lama1_chr17_7784|reconstitution_TFBS_full|bg_130
230	241	TACACAATATCC	Sox17	0.0269522	0.134000354491626	+	derivatization:Lama1_chr17_7784|reconstitution_TFBS_full|bg_130
233	244	ACAATATCCCGA	Gata4/6	0.0417516	0.0599928388796828	-	derivatization:Lama1_chr17_7784|reconstitution_TFBS_full|bg_130
243	256	GATGTTGATTAGAG	Foxa2	0.0300336	0.133296033913188	-	derivatization:Lama1_chr17_7784|reconstitution_TFBS_full|bg_130
245	256	TGTTGATTAGAG	Gata4/6	0.194879	0.28002147098635	+	derivatization:Lama1_chr17_7784|reconstitution_TFBS_full|bg_130
262	273	CAAAGATAACAG	Gata4/6	0.590328	0.848241806066483	+	derivatization:Lama1_chr17_7784|reconstitution_TFBS_full|bg_130
273	284	GTCTCCACCCCC	Klf4	0.0805397	0.290334603910618	+	derivatization:Lama1_chr17_7784|reconstitution_TFBS_full|bg_130
275	286	CTCCACCCCCCC	Klf4	0.0144356	0.0520383637909269	+	derivatization:Lama1_chr17_7784|reconstitution_TFBS_full|bg_130
285	296	CCATAAGCCCTT	Klf4	0.0229922	0.0828837365924346	+	derivatization:Lama1_chr17_7784|reconstitution_TFBS_full|bg_130
10	23	TCGGAGCACACATG	Foxa2	0.0360938	0.160192597252937	+	derivatization:Lama1_chr17_7784|reconstitution_TFBS_full|bg_131
19	30	ACATGATCACCC	Gata4/6	0.12591	0.180919972967284	+	derivatization:Lama1_chr17_7784|reconstitution_TFBS_full|bg_131
20	31	CATGATCACCCT	Jun_Atf3	0.0212912	0.0531775478015233	-	derivatization:Lama1_chr17_7784|reconstitution_TFBS_full|bg_131
21	32	ATGATCACCCTA	Klf4	0.0210173	0.0757644921792684	+	derivatization:Lama1_chr17_7784|reconstitution_TFBS_full|bg_131
27	38	ACCCTATCTCTA	Gata4/6	0.285714	0.828398992683566	-	derivatization:Lama1_chr17_7784|reconstitution_TFBS_full|bg_131
48	59	CCCCATTGTCAT	Sox17	0.174041	0.865293211540324	-	derivatization:Lama1_chr17_7784|reconstitution_TFBS_full|bg_131
49	60	CCCATTGTCATA	Jun_Atf3	0.0477412	0.119239871172225	+	derivatization:Lama1_chr17_7784|reconstitution_TFBS_full|bg_131
56	67	TCATATTGTCTT	Sox17	0.0812342	0.403878406840394	-	derivatization:Lama1_chr17_7784|reconstitution_TFBS_full|bg_131
68	79	GAGGACTACATT	Jun_Atf3	0.0244175	0.0609858896372067	-	derivatization:Lama1_chr17_7784|reconstitution_TFBS_full|bg_131
73	84	CTACATTGTCAA	Sox17	0.0466049	0.231709215613078	-	derivatization:Lama1_chr17_7784|reconstitution_TFBS_full|bg_131
79	90	TGTCAATCCCAG	Klf4	0.0177654	0.0640418374083053	+	derivatization:Lama1_chr17_7784|reconstitution_TFBS_full|bg_131
103	114	CCCCATTGATAT	Sox17	0.0409709	0.203698218469771	-	derivatization:Lama1_chr17_7784|reconstitution_TFBS_full|bg_131
106	117	CATTGATATTGT	Gata4/6	0.130432	0.187417630959168	+	derivatization:Lama1_chr17_7784|reconstitution_TFBS_full|bg_131
109	120	TGATATTGTGTA	Sox17	0.0330231	0.164183521434704	-	derivatization:Lama1_chr17_7784|reconstitution_TFBS_full|bg_131
113	126	ATTGTGTATAGATA	Foxa2	0.0393167	0.17449656972706	-	derivatization:Lama1_chr17_7784|reconstitution_TFBS_full|bg_131
119	130	TATAGATAAGCA	Gata4/6	0.371009	1.07570326227114	+	derivatization:Lama1_chr17_7784|reconstitution_TFBS_full|bg_131
123	136	GATAAGCACACAGG	Foxa2	0.0884745	0.392670207782361	+	derivatization:Lama1_chr17_7784|reconstitution_TFBS_full|bg_131
133	144	CAGGGTGTGTTT	Klf4	0.151799	0.547214635006436	-	derivatization:Lama1_chr17_7784|reconstitution_TFBS_full|bg_131
138	151	TGTGTTTGTCCTTG	Foxa2	0.0694316	0.308153431764653	-	derivatization:Lama1_chr17_7784|reconstitution_TFBS_full|bg_131
138	149	TGTGTTTGTCCT	Sox17	0.0109681	0.0545309580701985	-	derivatization:Lama1_chr17_7784|reconstitution_TFBS_full|bg_131
160	171	CTGGGTGTCAGA	Klf4	0.0215227	0.0775863900608899	-	derivatization:Lama1_chr17_7784|reconstitution_TFBS_full|bg_131
160	171	CTGGGTGTCAGA	Jun_Atf3	0.0564693	0.141039438832408	+	derivatization:Lama1_chr17_7784|reconstitution_TFBS_full|bg_131
166	177	GTCAGATATAAG	Gata4/6	0.141479	0.203291055956146	+	derivatization:Lama1_chr17_7784|reconstitution_TFBS_full|bg_131
186	197	CAGCACTCCTTG	Klf4	0.0170968	0.0616316258458754	+	derivatization:Lama1_chr17_7784|reconstitution_TFBS_full|bg_131
193	204	CCTTGATAAGCT	Gata4/6	0.49302	0.708420022812568	+	derivatization:Lama1_chr17_7784|reconstitution_TFBS_full|bg_131
208	219	AGGGGAGGGTCT	Klf4	0.0577543	0.208196353036266	-	derivatization:Lama1_chr17_7784|reconstitution_TFBS_full|bg_131
219	230	TAGGGTGGGTCT	Klf4	0.20516	0.73957374236932	-	derivatization:Lama1_chr17_7784|reconstitution_TFBS_full|bg_131
236	247	TGTGATGGATGT	Jun_Atf3	0.0545254	0.136184295149976	-	derivatization:Lama1_chr17_7784|reconstitution_TFBS_full|bg_131
243	256	GATGTTGATTAGAG	Foxa2	0.0300336	0.133296033913188	-	derivatization:Lama1_chr17_7784|reconstitution_TFBS_full|bg_131
245	256	TGTTGATTAGAG	Gata4/6	0.194879	0.28002147098635	+	derivatization:Lama1_chr17_7784|reconstitution_TFBS_full|bg_131
262	273	CAAAGATAACAG	Gata4/6	0.590328	0.848241806066483	+	derivatization:Lama1_chr17_7784|reconstitution_TFBS_full|bg_131
267	278	ATAACAGTGCAT	Sox17	0.0132509	0.0658805328445577	+	derivatization:Lama1_chr17_7784|reconstitution_TFBS_full|bg_131
283	294	GATGAGTGCAGT	Jun_Atf3	0.0413849	0.103364183231159	-	derivatization:Lama1_chr17_7784|reconstitution_TFBS_full|bg_131
1	12	GTGACAATTGCC	Sox17	0.039567	0.196718339362656	+	derivatization:Lama1_chr17_7784|reconstitution_TFBS_full|bg_132
8	19	TTGCCTGTCATA	Jun_Atf3	0.0627891	0.156823963264852	+	derivatization:Lama1_chr17_7784|reconstitution_TFBS_full|bg_132
19	30	ACATGATCACCC	Gata4/6	0.12591	0.180919972967284	+	derivatization:Lama1_chr17_7784|reconstitution_TFBS_full|bg_132
20	31	CATGATCACCCT	Jun_Atf3	0.0212912	0.0531775478015233	-	derivatization:Lama1_chr17_7784|reconstitution_TFBS_full|bg_132
21	32	ATGATCACCCTA	Klf4	0.0210173	0.0757644921792684	+	derivatization:Lama1_chr17_7784|reconstitution_TFBS_full|bg_132
27	38	ACCCTATCTCTA	Gata4/6	0.285714	0.828398992683566	-	derivatization:Lama1_chr17_7784|reconstitution_TFBS_full|bg_132
38	49	AGGGGTGTTCCC	Klf4	0.0822193	0.296389332208939	-	derivatization:Lama1_chr17_7784|reconstitution_TFBS_full|bg_132
48	59	CCCCATTGTCAT	Sox17	0.174041	0.865293211540324	-	derivatization:Lama1_chr17_7784|reconstitution_TFBS_full|bg_132
49	60	CCCATTGTCATA	Jun_Atf3	0.0477412	0.119239871172225	+	derivatization:Lama1_chr17_7784|reconstitution_TFBS_full|bg_132
56	67	TCATATTGTCTT	Sox17	0.0812342	0.403878406840394	-	derivatization:Lama1_chr17_7784|reconstitution_TFBS_full|bg_132
57	70	CATATTGTCTTATG	Foxa2	0.0192053	0.0852375446204565	-	derivatization:Lama1_chr17_7784|reconstitution_TFBS_full|bg_132
73	84	CTACATTGTCAA	Sox17	0.0466049	0.231709215613078	-	derivatization:Lama1_chr17_7784|reconstitution_TFBS_full|bg_132
92	103	GAGGGAGAGCCC	Klf4	0.0428103	0.154325276773997	-	derivatization:Lama1_chr17_7784|reconstitution_TFBS_full|bg_132
99	110	AGCCCCACATTG	Klf4	0.0153706	0.0554089109205589	+	derivatization:Lama1_chr17_7784|reconstitution_TFBS_full|bg_132
103	114	CCACATTGATAT	Sox17	0.0131178	0.0652187891953256	-	derivatization:Lama1_chr17_7784|reconstitution_TFBS_full|bg_132
104	117	CACATTGATATTGT	Foxa2	0.0157499	0.06990168359868	-	derivatization:Lama1_chr17_7784|reconstitution_TFBS_full|bg_132
106	117	CATTGATATTGT	Gata4/6	0.130432	0.187417630959168	+	derivatization:Lama1_chr17_7784|reconstitution_TFBS_full|bg_132
109	120	TGATATTGTGTA	Sox17	0.0330231	0.164183521434704	-	derivatization:Lama1_chr17_7784|reconstitution_TFBS_full|bg_132
113	126	ATTGTGTATAGATA	Foxa2	0.0393167	0.17449656972706	-	derivatization:Lama1_chr17_7784|reconstitution_TFBS_full|bg_132
119	130	TATAGATAAGCA	Gata4/6	0.371009	1.07570326227114	+	derivatization:Lama1_chr17_7784|reconstitution_TFBS_full|bg_132
123	136	GATAAGCACACAGG	Foxa2	0.0884745	0.392670207782361	+	derivatization:Lama1_chr17_7784|reconstitution_TFBS_full|bg_132
138	151	TGTGTTTGTCCTTG	Foxa2	0.0694316	0.308153431764653	-	derivatization:Lama1_chr17_7784|reconstitution_TFBS_full|bg_132
138	149	TGTGTTTGTCCT	Sox17	0.0109681	0.0545309580701985	-	derivatization:Lama1_chr17_7784|reconstitution_TFBS_full|bg_132
160	171	TCTTCTGTCAGA	Jun_Atf3	0.0489277	0.122203309610007	+	derivatization:Lama1_chr17_7784|reconstitution_TFBS_full|bg_132
166	177	GTCAGATATAAG	Gata4/6	0.141479	0.203291055956146	+	derivatization:Lama1_chr17_7784|reconstitution_TFBS_full|bg_132
171	182	ATATAAGTCCCA	Jun_Atf3	0.0231285	0.0577664440861732	+	derivatization:Lama1_chr17_7784|reconstitution_TFBS_full|bg_132
182	193	ATAAGAATAAAC	Sox17	0.040037	0.199055075013588	+	derivatization:Lama1_chr17_7784|reconstitution_TFBS_full|bg_132
183	196	TAAGAATAAACCTT	Foxa2	0.0185026	0.0821188001798701	+	derivatization:Lama1_chr17_7784|reconstitution_TFBS_full|bg_132
193	204	CCTTGATAAGCT	Gata4/6	0.49302	0.708420022812568	+	derivatization:Lama1_chr17_7784|reconstitution_TFBS_full|bg_132
201	212	AGCTGTGTCAAA	Jun_Atf3	0.0341333	0.0852523668169824	+	derivatization:Lama1_chr17_7784|reconstitution_TFBS_full|bg_132
219	230	TAGGGTGGGTCT	Klf4	0.20516	0.73957374236932	-	derivatization:Lama1_chr17_7784|reconstitution_TFBS_full|bg_132
243	256	GATGTTGATTAGAG	Foxa2	0.0300336	0.133296033913188	-	derivatization:Lama1_chr17_7784|reconstitution_TFBS_full|bg_132
245	256	TGTTGATTAGAG	Gata4/6	0.194879	0.28002147098635	+	derivatization:Lama1_chr17_7784|reconstitution_TFBS_full|bg_132
252	263	TAGAGTGTCACA	Jun_Atf3	0.0886772	0.221482868128863	+	derivatization:Lama1_chr17_7784|reconstitution_TFBS_full|bg_132
262	273	CAAAGATAACAG	Gata4/6	0.590328	0.848241806066483	+	derivatization:Lama1_chr17_7784|reconstitution_TFBS_full|bg_132
19	30	ACATGATCACCC	Gata4/6	0.12591	0.180919972967284	+	derivatization:Lama1_chr17_7784|reconstitution_TFBS_full|bg_133
20	31	CATGATCACCCT	Jun_Atf3	0.0212912	0.0531775478015233	-	derivatization:Lama1_chr17_7784|reconstitution_TFBS_full|bg_133
21	32	ATGATCACCCTA	Klf4	0.0210173	0.0757644921792684	+	derivatization:Lama1_chr17_7784|reconstitution_TFBS_full|bg_133
27	38	ACCCTATCTCTA	Gata4/6	0.285714	0.828398992683566	-	derivatization:Lama1_chr17_7784|reconstitution_TFBS_full|bg_133
41	52	ACACCTGCCCCA	Klf4	0.0270875	0.097646733020223	+	derivatization:Lama1_chr17_7784|reconstitution_TFBS_full|bg_133
48	59	CCCCATTGTCAT	Sox17	0.174041	0.865293211540324	-	derivatization:Lama1_chr17_7784|reconstitution_TFBS_full|bg_133
49	60	CCCATTGTCATA	Jun_Atf3	0.0477412	0.119239871172225	+	derivatization:Lama1_chr17_7784|reconstitution_TFBS_full|bg_133
56	67	TCATATTGTCTT	Sox17	0.0812342	0.403878406840394	-	derivatization:Lama1_chr17_7784|reconstitution_TFBS_full|bg_133
73	84	CTACATTGTCAA	Sox17	0.0466049	0.231709215613078	-	derivatization:Lama1_chr17_7784|reconstitution_TFBS_full|bg_133
88	99	ACTGACCTGCAG	Jun_Atf3	0.025746	0.0643039915879809	-	derivatization:Lama1_chr17_7784|reconstitution_TFBS_full|bg_133
103	114	TTGCATTGATAT	Sox17	0.0357996	0.177987662998138	-	derivatization:Lama1_chr17_7784|reconstitution_TFBS_full|bg_133
104	117	TGCATTGATATTGT	Foxa2	0.0112993	0.0501488957699138	-	derivatization:Lama1_chr17_7784|reconstitution_TFBS_full|bg_133
106	117	CATTGATATTGT	Gata4/6	0.130432	0.187417630959168	+	derivatization:Lama1_chr17_7784|reconstitution_TFBS_full|bg_133
109	120	TGATATTGTGTA	Sox17	0.0330231	0.164183521434704	-	derivatization:Lama1_chr17_7784|reconstitution_TFBS_full|bg_133
113	126	ATTGTGTATAGATA	Foxa2	0.0393167	0.17449656972706	-	derivatization:Lama1_chr17_7784|reconstitution_TFBS_full|bg_133
119	130	TATAGATAAGCA	Gata4/6	0.371009	1.07570326227114	+	derivatization:Lama1_chr17_7784|reconstitution_TFBS_full|bg_133
123	136	GATAAGCACACAGG	Foxa2	0.0884745	0.392670207782361	+	derivatization:Lama1_chr17_7784|reconstitution_TFBS_full|bg_133
133	144	CAGGGTGTGTTT	Klf4	0.151799	0.547214635006436	-	derivatization:Lama1_chr17_7784|reconstitution_TFBS_full|bg_133
138	151	TGTGTTTGTCCTTG	Foxa2	0.0694316	0.308153431764653	-	derivatization:Lama1_chr17_7784|reconstitution_TFBS_full|bg_133
138	149	TGTGTTTGTCCT	Sox17	0.0109681	0.0545309580701985	-	derivatization:Lama1_chr17_7784|reconstitution_TFBS_full|bg_133
146	159	TCCTTGCAAATAGG	Foxa2	0.0527341	0.234046081121858	+	derivatization:Lama1_chr17_7784|reconstitution_TFBS_full|bg_133
156	167	TAGGGCTGTGGT	Klf4	0.035698	0.12868640795038	-	derivatization:Lama1_chr17_7784|reconstitution_TFBS_full|bg_133
157	168	AGGGCTGTGGTC	Klf4	0.015999	0.0576742069807309	-	derivatization:Lama1_chr17_7784|reconstitution_TFBS_full|bg_133
160	171	GCTGTGGTCAGA	Jun_Atf3	0.0299171	0.0747218576375663	+	derivatization:Lama1_chr17_7784|reconstitution_TFBS_full|bg_133
166	177	GTCAGATATAAG	Gata4/6	0.141479	0.203291055956146	+	derivatization:Lama1_chr17_7784|reconstitution_TFBS_full|bg_133
178	189	GGAATAATGGCT	Sox17	0.0444356	0.220923937639529	+	derivatization:Lama1_chr17_7784|reconstitution_TFBS_full|bg_133
193	204	CCTTGATAAGCT	Gata4/6	0.49302	0.708420022812568	+	derivatization:Lama1_chr17_7784|reconstitution_TFBS_full|bg_133
199	210	TAAGCTGTCACA	Jun_Atf3	0.0667775	0.166785512245257	+	derivatization:Lama1_chr17_7784|reconstitution_TFBS_full|bg_133
206	217	TCACACATCACC	Jun_Atf3	0.0629411	0.157203603081576	+	derivatization:Lama1_chr17_7784|reconstitution_TFBS_full|bg_133
209	220	CACATCACCCTA	Klf4	0.0657299	0.23694730029519	+	derivatization:Lama1_chr17_7784|reconstitution_TFBS_full|bg_133
219	230	TAGGGTGGGTCT	Klf4	0.20516	0.73957374236932	-	derivatization:Lama1_chr17_7784|reconstitution_TFBS_full|bg_133
223	234	GTGGGTCTGTCT	Klf4	0.0194392	0.0700756574998328	-	derivatization:Lama1_chr17_7784|reconstitution_TFBS_full|bg_133
240	251	GGTGATGTTGAT	Jun_Atf3	0.0415809	0.103853718784303	-	derivatization:Lama1_chr17_7784|reconstitution_TFBS_full|bg_133
243	256	GATGTTGATTAGAG	Foxa2	0.0300336	0.133296033913188	-	derivatization:Lama1_chr17_7784|reconstitution_TFBS_full|bg_133
245	256	TGTTGATTAGAG	Gata4/6	0.194879	0.28002147098635	+	derivatization:Lama1_chr17_7784|reconstitution_TFBS_full|bg_133
253	264	AGAGACACCCAA	Klf4	0.051132	0.184323867200371	+	derivatization:Lama1_chr17_7784|reconstitution_TFBS_full|bg_133
262	273	CAAAGATAACAG	Gata4/6	0.590328	0.848241806066483	+	derivatization:Lama1_chr17_7784|reconstitution_TFBS_full|bg_133
279	290	AGAACAAGGCCC	Sox17	0.0135475	0.0673551621936356	+	derivatization:Lama1_chr17_7784|reconstitution_TFBS_full|bg_133
281	292	AACAAGGCCCTT	Klf4	0.0180403	0.0650328143130495	+	derivatization:Lama1_chr17_7784|reconstitution_TFBS_full|bg_133
1	12	AAGGGCTAGCCT	Klf4	0.0256562	0.0924870922644558	-	derivatization:Lama1_chr17_7784|reconstitution_TFBS_full|bg_134
19	30	ACATGATCACCC	Gata4/6	0.12591	0.180919972967284	+	derivatization:Lama1_chr17_7784|reconstitution_TFBS_full|bg_134
20	31	CATGATCACCCT	Jun_Atf3	0.0212912	0.0531775478015233	-	derivatization:Lama1_chr17_7784|reconstitution_TFBS_full|bg_134
21	32	ATGATCACCCTA	Klf4	0.0210173	0.0757644921792684	+	derivatization:Lama1_chr17_7784|reconstitution_TFBS_full|bg_134
27	38	ACCCTATCTCTA	Gata4/6	0.285714	0.828398992683566	-	derivatization:Lama1_chr17_7784|reconstitution_TFBS_full|bg_134
48	59	CCCCATTGTCAT	Sox17	0.174041	0.865293211540324	-	derivatization:Lama1_chr17_7784|reconstitution_TFBS_full|bg_134
49	60	CCCATTGTCATA	Jun_Atf3	0.0477412	0.119239871172225	+	derivatization:Lama1_chr17_7784|reconstitution_TFBS_full|bg_134
56	67	TCATATTGTCTT	Sox17	0.0812342	0.403878406840394	-	derivatization:Lama1_chr17_7784|reconstitution_TFBS_full|bg_134
60	71	ATTGTCTTCATA	Jun_Atf3	0.0262367	0.065529578812102	+	derivatization:Lama1_chr17_7784|reconstitution_TFBS_full|bg_134
73	84	CTACATTGTCAA	Sox17	0.0466049	0.231709215613078	-	derivatization:Lama1_chr17_7784|reconstitution_TFBS_full|bg_134
89	102	ACTTAATTAATTAA	Hnf1b	0.000902477	0.0627604701953332	-	derivatization:Lama1_chr17_7784|reconstitution_TFBS_full|bg_134
90	103	CTTAATTAATTAAC	Hnf1b	0.00569542	0.396073514516053	-	derivatization:Lama1_chr17_7784|reconstitution_TFBS_full|bg_134
91	104	TTAATTAATTAACT	Hnf1b	0.007564	0.526019163432974	+	derivatization:Lama1_chr17_7784|reconstitution_TFBS_full|bg_134
94	107	ATTAATTAACTACA	Hnf1b	0.00189503	0.131785046969909	+	derivatization:Lama1_chr17_7784|reconstitution_TFBS_full|bg_134
103	114	CTACATTGATAT	Sox17	0.016468	0.081875239786292	-	derivatization:Lama1_chr17_7784|reconstitution_TFBS_full|bg_134
104	117	TACATTGATATTGT	Foxa2	0.0177049	0.0785784238595971	-	derivatization:Lama1_chr17_7784|reconstitution_TFBS_full|bg_134
106	117	CATTGATATTGT	Gata4/6	0.130432	0.187417630959168	+	derivatization:Lama1_chr17_7784|reconstitution_TFBS_full|bg_134
109	120	TGATATTGTGTA	Sox17	0.0330231	0.164183521434704	-	derivatization:Lama1_chr17_7784|reconstitution_TFBS_full|bg_134
113	126	ATTGTGTATAGATA	Foxa2	0.0393167	0.17449656972706	-	derivatization:Lama1_chr17_7784|reconstitution_TFBS_full|bg_134
119	130	TATAGATAAGCA	Gata4/6	0.371009	1.07570326227114	+	derivatization:Lama1_chr17_7784|reconstitution_TFBS_full|bg_134
123	136	GATAAGCACACAGG	Foxa2	0.0884745	0.392670207782361	+	derivatization:Lama1_chr17_7784|reconstitution_TFBS_full|bg_134
138	151	TGTGTTTGTCCTTG	Foxa2	0.0694316	0.308153431764653	-	derivatization:Lama1_chr17_7784|reconstitution_TFBS_full|bg_134
138	149	TGTGTTTGTCCT	Sox17	0.0109681	0.0545309580701985	-	derivatization:Lama1_chr17_7784|reconstitution_TFBS_full|bg_134
160	171	TGGCTCGTCAGA	Jun_Atf3	0.071634	0.178915254152623	+	derivatization:Lama1_chr17_7784|reconstitution_TFBS_full|bg_134
166	177	GTCAGATATAAG	Gata4/6	0.141479	0.203291055956146	+	derivatization:Lama1_chr17_7784|reconstitution_TFBS_full|bg_134
193	204	CCTTGATAAGCT	Gata4/6	0.49302	0.708420022812568	+	derivatization:Lama1_chr17_7784|reconstitution_TFBS_full|bg_134
219	230	TAGGGTGGGTCT	Klf4	0.20516	0.73957374236932	-	derivatization:Lama1_chr17_7784|reconstitution_TFBS_full|bg_134
233	246	CATAGGCAAAGATG	Foxa2	0.0183678	0.0815205267337465	+	derivatization:Lama1_chr17_7784|reconstitution_TFBS_full|bg_134
243	256	GATGTTGATTAGAG	Foxa2	0.0300336	0.133296033913188	-	derivatization:Lama1_chr17_7784|reconstitution_TFBS_full|bg_134
245	256	TGTTGATTAGAG	Gata4/6	0.194879	0.28002147098635	+	derivatization:Lama1_chr17_7784|reconstitution_TFBS_full|bg_134
254	265	GAGTACATCAAA	Jun_Atf3	0.0245555	0.061330562628706	+	derivatization:Lama1_chr17_7784|reconstitution_TFBS_full|bg_134
262	273	CAAAGATAACAG	Gata4/6	0.590328	0.848241806066483	+	derivatization:Lama1_chr17_7784|reconstitution_TFBS_full|bg_134
275	286	AATAGATTTTTT	Gata4/6	0.0365823	0.0525650760629106	+	derivatization:Lama1_chr17_7784|reconstitution_TFBS_full|bg_134
289	300	AACCAAACCCTG	Klf4	0.0665037	0.239736743470494	+	derivatization:Lama1_chr17_7784|reconstitution_TFBS_full|bg_134
19	30	ACATGATCACCC	Gata4/6	0.12591	0.180919972967284	+	derivatization:Lama1_chr17_7784|reconstitution_TFBS_full|bg_135
20	31	CATGATCACCCT	Jun_Atf3	0.0212912	0.0531775478015233	-	derivatization:Lama1_chr17_7784|reconstitution_TFBS_full|bg_135
21	32	ATGATCACCCTA	Klf4	0.0210173	0.0757644921792684	+	derivatization:Lama1_chr17_7784|reconstitution_TFBS_full|bg_135
27	38	ACCCTATCTCTA	Gata4/6	0.285714	0.828398992683566	-	derivatization:Lama1_chr17_7784|reconstitution_TFBS_full|bg_135
43	54	AATTACCCCATT	Jun_Atf3	0.025866	0.0646037072327629	-	derivatization:Lama1_chr17_7784|reconstitution_TFBS_full|bg_135
48	59	CCCCATTGTCAT	Sox17	0.174041	0.865293211540324	-	derivatization:Lama1_chr17_7784|reconstitution_TFBS_full|bg_135
49	60	CCCATTGTCATA	Jun_Atf3	0.0477412	0.119239871172225	+	derivatization:Lama1_chr17_7784|reconstitution_TFBS_full|bg_135
56	67	TCATATTGTCTT	Sox17	0.0812342	0.403878406840394	-	derivatization:Lama1_chr17_7784|reconstitution_TFBS_full|bg_135
57	70	CATATTGTCTTAAG	Foxa2	0.0222207	0.0986205843047377	-	derivatization:Lama1_chr17_7784|reconstitution_TFBS_full|bg_135
73	84	CTACATTGTCAA	Sox17	0.0466049	0.231709215613078	-	derivatization:Lama1_chr17_7784|reconstitution_TFBS_full|bg_135
76	89	CATTGTCAAACACT	Foxa2	0.0362929	0.161076248908154	+	derivatization:Lama1_chr17_7784|reconstitution_TFBS_full|bg_135
98	109	GCTGGCCTCATT	Jun_Atf3	0.0778063	0.194331378105023	+	derivatization:Lama1_chr17_7784|reconstitution_TFBS_full|bg_135
103	114	CCTCATTGATAT	Sox17	0.0266997	0.132744980551498	-	derivatization:Lama1_chr17_7784|reconstitution_TFBS_full|bg_135
104	117	CTCATTGATATTGT	Foxa2	0.0121561	0.0539515715016548	-	derivatization:Lama1_chr17_7784|reconstitution_TFBS_full|bg_135
106	117	CATTGATATTGT	Gata4/6	0.130432	0.187417630959168	+	derivatization:Lama1_chr17_7784|reconstitution_TFBS_full|bg_135
109	120	TGATATTGTGTA	Sox17	0.0330231	0.164183521434704	-	derivatization:Lama1_chr17_7784|reconstitution_TFBS_full|bg_135
113	126	ATTGTGTATAGATA	Foxa2	0.0393167	0.17449656972706	-	derivatization:Lama1_chr17_7784|reconstitution_TFBS_full|bg_135
119	130	TATAGATAAGCA	Gata4/6	0.371009	1.07570326227114	+	derivatization:Lama1_chr17_7784|reconstitution_TFBS_full|bg_135
123	136	GATAAGCACACAGG	Foxa2	0.0884745	0.392670207782361	+	derivatization:Lama1_chr17_7784|reconstitution_TFBS_full|bg_135
138	151	TGTGTTTGTCCTTG	Foxa2	0.0694316	0.308153431764653	-	derivatization:Lama1_chr17_7784|reconstitution_TFBS_full|bg_135
138	149	TGTGTTTGTCCT	Sox17	0.0109681	0.0545309580701985	-	derivatization:Lama1_chr17_7784|reconstitution_TFBS_full|bg_135
155	166	TCCACATCTGGG	Gata4/6	0.0472774	0.0679328562462352	-	derivatization:Lama1_chr17_7784|reconstitution_TFBS_full|bg_135
160	171	ATCTGGGTCAGA	Jun_Atf3	0.0513783	0.128324002602531	+	derivatization:Lama1_chr17_7784|reconstitution_TFBS_full|bg_135
166	177	GTCAGATATAAG	Gata4/6	0.141479	0.203291055956146	+	derivatization:Lama1_chr17_7784|reconstitution_TFBS_full|bg_135
176	187	AGTTACAGACAC	Jun_Atf3	0.0223939	0.0559316848140327	-	derivatization:Lama1_chr17_7784|reconstitution_TFBS_full|bg_135
184	195	ACACATGCCCCT	Klf4	0.0369444	0.133179509493026	+	derivatization:Lama1_chr17_7784|reconstitution_TFBS_full|bg_135
193	204	CCTTGATAAGCT	Gata4/6	0.49302	0.708420022812568	+	derivatization:Lama1_chr17_7784|reconstitution_TFBS_full|bg_135
219	230	TAGGGTGGGTCT	Klf4	0.20516	0.73957374236932	-	derivatization:Lama1_chr17_7784|reconstitution_TFBS_full|bg_135
243	256	GATGTTGATTAGAG	Foxa2	0.0300336	0.133296033913188	-	derivatization:Lama1_chr17_7784|reconstitution_TFBS_full|bg_135
245	256	TGTTGATTAGAG	Gata4/6	0.194879	0.28002147098635	+	derivatization:Lama1_chr17_7784|reconstitution_TFBS_full|bg_135
250	261	ATTAGAGTCCTC	Jun_Atf3	0.0204164	0.0509926207510624	+	derivatization:Lama1_chr17_7784|reconstitution_TFBS_full|bg_135
262	273	CAAAGATAACAG	Gata4/6	0.590328	0.848241806066483	+	derivatization:Lama1_chr17_7784|reconstitution_TFBS_full|bg_135
267	278	ATAACAGTCACT	Jun_Atf3	0.048408	0.120905291105064	+	derivatization:Lama1_chr17_7784|reconstitution_TFBS_full|bg_135
7	18	GAGGGAGAGGTG	Klf4	0.0619361	0.223271170134336	-	derivatization:Lama1_chr17_7784|reconstitution_TFBS_full|bg_136
15	26	GGTGACATGATC	Jun_Atf3	0.170844	0.426705163476152	-	derivatization:Lama1_chr17_7784|reconstitution_TFBS_full|bg_136
19	30	ACATGATCACCC	Gata4/6	0.12591	0.180919972967284	+	derivatization:Lama1_chr17_7784|reconstitution_TFBS_full|bg_136
20	31	CATGATCACCCT	Jun_Atf3	0.0212912	0.0531775478015233	-	derivatization:Lama1_chr17_7784|reconstitution_TFBS_full|bg_136
21	32	ATGATCACCCTA	Klf4	0.0210173	0.0757644921792684	+	derivatization:Lama1_chr17_7784|reconstitution_TFBS_full|bg_136
27	38	ACCCTATCTCTA	Gata4/6	0.285714	0.828398992683566	-	derivatization:Lama1_chr17_7784|reconstitution_TFBS_full|bg_136
41	52	GTGAATGCCCCA	Klf4	0.0145096	0.0523051236707052	+	derivatization:Lama1_chr17_7784|reconstitution_TFBS_full|bg_136
48	59	CCCCATTGTCAT	Sox17	0.174041	0.865293211540324	-	derivatization:Lama1_chr17_7784|reconstitution_TFBS_full|bg_136
49	60	CCCATTGTCATA	Jun_Atf3	0.0477412	0.119239871172225	+	derivatization:Lama1_chr17_7784|reconstitution_TFBS_full|bg_136
56	67	TCATATTGTCTT	Sox17	0.0812342	0.403878406840394	-	derivatization:Lama1_chr17_7784|reconstitution_TFBS_full|bg_136
60	71	ATTGTCTTCACC	Jun_Atf3	0.0289553	0.0723196367446385	+	derivatization:Lama1_chr17_7784|reconstitution_TFBS_full|bg_136
63	74	GTCTTCACCCCT	Klf4	0.0393371	0.141804865767967	+	derivatization:Lama1_chr17_7784|reconstitution_TFBS_full|bg_136
73	84	CTACATTGTCAA	Sox17	0.0466049	0.231709215613078	-	derivatization:Lama1_chr17_7784|reconstitution_TFBS_full|bg_136
75	88	ACATTGTCAATTTA	Foxa2	0.0188569	0.0836912651795852	+	derivatization:Lama1_chr17_7784|reconstitution_TFBS_full|bg_136
85	96	TTTAAAGCCCTT	Klf4	0.0197699	0.0712677857733828	+	derivatization:Lama1_chr17_7784|reconstitution_TFBS_full|bg_136
93	104	CCTTGATTTGCC	Gata4/6	0.0700593	0.100668149170891	+	derivatization:Lama1_chr17_7784|reconstitution_TFBS_full|bg_136
98	109	ATTTGCCTCATT	Jun_Atf3	0.136881	0.341878143111723	+	derivatization:Lama1_chr17_7784|reconstitution_TFBS_full|bg_136
103	114	CCTCATTGATAT	Sox17	0.0266997	0.132744980551498	-	derivatization:Lama1_chr17_7784|reconstitution_TFBS_full|bg_136
104	117	CTCATTGATATTGT	Foxa2	0.0121561	0.0539515715016548	-	derivatization:Lama1_chr17_7784|reconstitution_TFBS_full|bg_136
106	117	CATTGATATTGT	Gata4/6	0.130432	0.187417630959168	+	derivatization:Lama1_chr17_7784|reconstitution_TFBS_full|bg_136
109	120	TGATATTGTGTA	Sox17	0.0330231	0.164183521434704	-	derivatization:Lama1_chr17_7784|reconstitution_TFBS_full|bg_136
113	126	ATTGTGTATAGATA	Foxa2	0.0393167	0.17449656972706	-	derivatization:Lama1_chr17_7784|reconstitution_TFBS_full|bg_136
119	130	TATAGATAAGCA	Gata4/6	0.371009	1.07570326227114	+	derivatization:Lama1_chr17_7784|reconstitution_TFBS_full|bg_136
123	136	GATAAGCACACAGG	Foxa2	0.0884745	0.392670207782361	+	derivatization:Lama1_chr17_7784|reconstitution_TFBS_full|bg_136
138	151	TGTGTTTGTCCTTG	Foxa2	0.0694316	0.308153431764653	-	derivatization:Lama1_chr17_7784|reconstitution_TFBS_full|bg_136
138	149	TGTGTTTGTCCT	Sox17	0.0109681	0.0545309580701985	-	derivatization:Lama1_chr17_7784|reconstitution_TFBS_full|bg_136
160	171	ATTGAGGTCAGA	Jun_Atf3	0.0360528	0.090046568318308	+	derivatization:Lama1_chr17_7784|reconstitution_TFBS_full|bg_136
166	177	GTCAGATATAAG	Gata4/6	0.141479	0.203291055956146	+	derivatization:Lama1_chr17_7784|reconstitution_TFBS_full|bg_136
179	190	AGAAGATTCCTT	Gata4/6	0.0480335	0.0690192956995	+	derivatization:Lama1_chr17_7784|reconstitution_TFBS_full|bg_136
186	197	TCCTTATCCTTG	Gata4/6	0.156474	0.224837358828392	-	derivatization:Lama1_chr17_7784|reconstitution_TFBS_full|bg_136
193	204	CCTTGATAAGCT	Gata4/6	0.49302	0.708420022812568	+	derivatization:Lama1_chr17_7784|reconstitution_TFBS_full|bg_136
207	218	GGTGACACCCCA	Klf4	0.0332818	0.119976337389292	+	derivatization:Lama1_chr17_7784|reconstitution_TFBS_full|bg_136
207	218	GGTGACACCCCA	Jun_Atf3	0.192243	0.480151955831904	-	derivatization:Lama1_chr17_7784|reconstitution_TFBS_full|bg_136
219	230	TAGGGTGGGTCT	Klf4	0.20516	0.73957374236932	-	derivatization:Lama1_chr17_7784|reconstitution_TFBS_full|bg_136
243	256	GATGTTGATTAGAG	Foxa2	0.0300336	0.133296033913188	-	derivatization:Lama1_chr17_7784|reconstitution_TFBS_full|bg_136
245	256	TGTTGATTAGAG	Gata4/6	0.194879	0.28002147098635	+	derivatization:Lama1_chr17_7784|reconstitution_TFBS_full|bg_136
262	273	CAAAGATAACAG	Gata4/6	0.590328	0.848241806066483	+	derivatization:Lama1_chr17_7784|reconstitution_TFBS_full|bg_136
275	288	GAAATTGACACATG	Foxa2	0.0253492	0.112505587837361	-	derivatization:Lama1_chr17_7784|reconstitution_TFBS_full|bg_136
278	289	ATTGACACATGC	Jun_Atf3	0.0323769	0.080865528829523	-	derivatization:Lama1_chr17_7784|reconstitution_TFBS_full|bg_136
287	298	TGCCACACACCT	Klf4	0.0508223	0.183207441054866	+	derivatization:Lama1_chr17_7784|reconstitution_TFBS_full|bg_136
289	300	CCACACACCTAA	Klf4	0.0584199	0.210595750008976	+	derivatization:Lama1_chr17_7784|reconstitution_TFBS_full|bg_136
7	18	TCTTGATTCTCG	Gata4/6	0.0352092	0.0505920698292407	+	derivatization:Lama1_chr17_7784|reconstitution_TFBS_full|bg_137
19	30	ACATGATCACCC	Gata4/6	0.12591	0.180919972967284	+	derivatization:Lama1_chr17_7784|reconstitution_TFBS_full|bg_137
20	31	CATGATCACCCT	Jun_Atf3	0.0212912	0.0531775478015233	-	derivatization:Lama1_chr17_7784|reconstitution_TFBS_full|bg_137
21	32	ATGATCACCCTA	Klf4	0.0210173	0.0757644921792684	+	derivatization:Lama1_chr17_7784|reconstitution_TFBS_full|bg_137
27	38	ACCCTATCTCTA	Gata4/6	0.285714	0.828398992683566	-	derivatization:Lama1_chr17_7784|reconstitution_TFBS_full|bg_137
48	59	CCCCATTGTCAT	Sox17	0.174041	0.865293211540324	-	derivatization:Lama1_chr17_7784|reconstitution_TFBS_full|bg_137
49	60	CCCATTGTCATA	Jun_Atf3	0.0477412	0.119239871172225	+	derivatization:Lama1_chr17_7784|reconstitution_TFBS_full|bg_137
56	67	TCATATTGTCTT	Sox17	0.0812342	0.403878406840394	-	derivatization:Lama1_chr17_7784|reconstitution_TFBS_full|bg_137
57	70	CATATTGTCTTAGA	Foxa2	0.0202316	0.0897925003901646	-	derivatization:Lama1_chr17_7784|reconstitution_TFBS_full|bg_137
66	79	TTAGAGCCTACATT	Foxa2	0.0262873	0.116669091693508	+	derivatization:Lama1_chr17_7784|reconstitution_TFBS_full|bg_137
73	84	CTACATTGTCAA	Sox17	0.0466049	0.231709215613078	-	derivatization:Lama1_chr17_7784|reconstitution_TFBS_full|bg_137
75	88	ACATTGTCAACTCT	Foxa2	0.0191482	0.0849841216696134	+	derivatization:Lama1_chr17_7784|reconstitution_TFBS_full|bg_137
94	105	AACCTTTGTGTA	Sox17	0.0221886	0.110316792902728	-	derivatization:Lama1_chr17_7784|reconstitution_TFBS_full|bg_137
98	111	TTTGTGTACATTGA	Foxa2	0.141933	0.629931342942587	-	derivatization:Lama1_chr17_7784|reconstitution_TFBS_full|bg_137
103	114	GTACATTGATAT	Sox17	0.0180587	0.0897838470202035	-	derivatization:Lama1_chr17_7784|reconstitution_TFBS_full|bg_137
104	117	TACATTGATATTGT	Foxa2	0.0177049	0.0785784238595971	-	derivatization:Lama1_chr17_7784|reconstitution_TFBS_full|bg_137
106	117	CATTGATATTGT	Gata4/6	0.130432	0.187417630959168	+	derivatization:Lama1_chr17_7784|reconstitution_TFBS_full|bg_137
109	120	TGATATTGTGTA	Sox17	0.0330231	0.164183521434704	-	derivatization:Lama1_chr17_7784|reconstitution_TFBS_full|bg_137
113	126	ATTGTGTATAGATA	Foxa2	0.0393167	0.17449656972706	-	derivatization:Lama1_chr17_7784|reconstitution_TFBS_full|bg_137
119	130	TATAGATAAGCA	Gata4/6	0.371009	1.07570326227114	+	derivatization:Lama1_chr17_7784|reconstitution_TFBS_full|bg_137
123	136	GATAAGCACACAGG	Foxa2	0.0884745	0.392670207782361	+	derivatization:Lama1_chr17_7784|reconstitution_TFBS_full|bg_137
138	151	TGTGTTTGTCCTTG	Foxa2	0.0694316	0.308153431764653	-	derivatization:Lama1_chr17_7784|reconstitution_TFBS_full|bg_137
138	149	TGTGTTTGTCCT	Sox17	0.0109681	0.0545309580701985	-	derivatization:Lama1_chr17_7784|reconstitution_TFBS_full|bg_137
153	164	CTCTAAGTCACA	Jun_Atf3	0.205685	0.513725103308236	+	derivatization:Lama1_chr17_7784|reconstitution_TFBS_full|bg_137
160	171	TCACATGTCAGA	Jun_Atf3	0.0344289	0.0859906663552954	+	derivatization:Lama1_chr17_7784|reconstitution_TFBS_full|bg_137
166	177	GTCAGATATAAG	Gata4/6	0.141479	0.203291055956146	+	derivatization:Lama1_chr17_7784|reconstitution_TFBS_full|bg_137
193	204	CCTTGATAAGCT	Gata4/6	0.49302	0.708420022812568	+	derivatization:Lama1_chr17_7784|reconstitution_TFBS_full|bg_137
204	215	TAACTATCATGC	Gata4/6	0.108696	0.156185190863727	-	derivatization:Lama1_chr17_7784|reconstitution_TFBS_full|bg_137
213	224	TGCAGATAGGGT	Gata4/6	0.382151	0.549112450078791	+	derivatization:Lama1_chr17_7784|reconstitution_TFBS_full|bg_137
219	230	TAGGGTGGGTCT	Klf4	0.20516	0.73957374236932	-	derivatization:Lama1_chr17_7784|reconstitution_TFBS_full|bg_137
225	236	GGGTCTACCCTC	Klf4	0.0243351	0.0877247074377639	+	derivatization:Lama1_chr17_7784|reconstitution_TFBS_full|bg_137
240	251	GATGATGTTGAT	Jun_Atf3	0.0515677	0.128797053795212	-	derivatization:Lama1_chr17_7784|reconstitution_TFBS_full|bg_137
243	256	GATGTTGATTAGAG	Foxa2	0.0300336	0.133296033913188	-	derivatization:Lama1_chr17_7784|reconstitution_TFBS_full|bg_137
245	256	TGTTGATTAGAG	Gata4/6	0.194879	0.28002147098635	+	derivatization:Lama1_chr17_7784|reconstitution_TFBS_full|bg_137
262	273	CAAAGATAACAG	Gata4/6	0.590328	0.848241806066483	+	derivatization:Lama1_chr17_7784|reconstitution_TFBS_full|bg_137
5	18	CAAACATCCACAAA	Foxa2	0.0160548	0.0712549000209581	+	derivatization:Lama1_chr17_7784|reconstitution_TFBS_full|bg_138
19	30	ACATGATCACCC	Gata4/6	0.12591	0.180919972967284	+	derivatization:Lama1_chr17_7784|reconstitution_TFBS_full|bg_138
20	31	CATGATCACCCT	Jun_Atf3	0.0212912	0.0531775478015233	-	derivatization:Lama1_chr17_7784|reconstitution_TFBS_full|bg_138
21	32	ATGATCACCCTA	Klf4	0.0210173	0.0757644921792684	+	derivatization:Lama1_chr17_7784|reconstitution_TFBS_full|bg_138
27	38	ACCCTATCTCTA	Gata4/6	0.285714	0.828398992683566	-	derivatization:Lama1_chr17_7784|reconstitution_TFBS_full|bg_138
36	49	CTACAACAAACACC	Foxa2	0.0512183	0.227318611614186	+	derivatization:Lama1_chr17_7784|reconstitution_TFBS_full|bg_138
41	52	ACAAACACCCCA	Klf4	0.0475785	0.171513985676149	+	derivatization:Lama1_chr17_7784|reconstitution_TFBS_full|bg_138
48	59	CCCCATTGTCAT	Sox17	0.174041	0.865293211540324	-	derivatization:Lama1_chr17_7784|reconstitution_TFBS_full|bg_138
49	60	CCCATTGTCATA	Jun_Atf3	0.0477412	0.119239871172225	+	derivatization:Lama1_chr17_7784|reconstitution_TFBS_full|bg_138
56	67	TCATATTGTCTT	Sox17	0.0812342	0.403878406840394	-	derivatization:Lama1_chr17_7784|reconstitution_TFBS_full|bg_138
57	70	CATATTGTCTTAAC	Foxa2	0.0217448	0.0965084304990239	-	derivatization:Lama1_chr17_7784|reconstitution_TFBS_full|bg_138
73	84	CTACATTGTCAA	Sox17	0.0466049	0.231709215613078	-	derivatization:Lama1_chr17_7784|reconstitution_TFBS_full|bg_138
98	109	TAGAGACTCATT	Jun_Atf3	0.0410535	0.102536468525486	+	derivatization:Lama1_chr17_7784|reconstitution_TFBS_full|bg_138
99	112	AGAGACTCATTGAT	Hnf1b	0.000927011	0.0644666248959763	-	derivatization:Lama1_chr17_7784|reconstitution_TFBS_full|bg_138
99	110	AGAGACTCATTG	Jun_Atf3	0.0239574	0.059836729902505	-	derivatization:Lama1_chr17_7784|reconstitution_TFBS_full|bg_138
103	114	ACTCATTGATAT	Sox17	0.0339192	0.168638731683216	-	derivatization:Lama1_chr17_7784|reconstitution_TFBS_full|bg_138
104	117	CTCATTGATATTGT	Foxa2	0.0121561	0.0539515715016548	-	derivatization:Lama1_chr17_7784|reconstitution_TFBS_full|bg_138
106	117	CATTGATATTGT	Gata4/6	0.130432	0.187417630959168	+	derivatization:Lama1_chr17_7784|reconstitution_TFBS_full|bg_138
109	120	TGATATTGTGTA	Sox17	0.0330231	0.164183521434704	-	derivatization:Lama1_chr17_7784|reconstitution_TFBS_full|bg_138
113	126	ATTGTGTATAGATA	Foxa2	0.0393167	0.17449656972706	-	derivatization:Lama1_chr17_7784|reconstitution_TFBS_full|bg_138
119	130	TATAGATAAGCA	Gata4/6	0.371009	1.07570326227114	+	derivatization:Lama1_chr17_7784|reconstitution_TFBS_full|bg_138
123	136	GATAAGCACACAGG	Foxa2	0.0884745	0.392670207782361	+	derivatization:Lama1_chr17_7784|reconstitution_TFBS_full|bg_138
138	151	TGTGTTTGTCCTTG	Foxa2	0.0694316	0.308153431764653	-	derivatization:Lama1_chr17_7784|reconstitution_TFBS_full|bg_138
138	149	TGTGTTTGTCCT	Sox17	0.0109681	0.0545309580701985	-	derivatization:Lama1_chr17_7784|reconstitution_TFBS_full|bg_138
160	171	ACTGTCGTCAGA	Jun_Atf3	0.0683868	0.170804948804821	+	derivatization:Lama1_chr17_7784|reconstitution_TFBS_full|bg_138
166	177	GTCAGATATAAG	Gata4/6	0.141479	0.203291055956146	+	derivatization:Lama1_chr17_7784|reconstitution_TFBS_full|bg_138
193	204	CCTTGATAAGCT	Gata4/6	0.49302	0.708420022812568	+	derivatization:Lama1_chr17_7784|reconstitution_TFBS_full|bg_138
212	223	GAGGGTTTAGGG	Klf4	0.0320872	0.115669967762492	-	derivatization:Lama1_chr17_7784|reconstitution_TFBS_full|bg_138
219	230	TAGGGTGGGTCT	Klf4	0.20516	0.73957374236932	-	derivatization:Lama1_chr17_7784|reconstitution_TFBS_full|bg_138
243	256	GATGTTGATTAGAG	Foxa2	0.0300336	0.133296033913188	-	derivatization:Lama1_chr17_7784|reconstitution_TFBS_full|bg_138
245	256	TGTTGATTAGAG	Gata4/6	0.194879	0.28002147098635	+	derivatization:Lama1_chr17_7784|reconstitution_TFBS_full|bg_138
262	273	CAAAGATAACAG	Gata4/6	0.590328	0.848241806066483	+	derivatization:Lama1_chr17_7784|reconstitution_TFBS_full|bg_138
13	24	TCTGAGACATGA	Jun_Atf3	0.0242707	0.0606192374984234	-	derivatization:Lama1_chr17_7784|reconstitution_TFBS_full|bg_139
19	30	ACATGATCACCC	Gata4/6	0.12591	0.180919972967284	+	derivatization:Lama1_chr17_7784|reconstitution_TFBS_full|bg_139
20	31	CATGATCACCCT	Jun_Atf3	0.0212912	0.0531775478015233	-	derivatization:Lama1_chr17_7784|reconstitution_TFBS_full|bg_139
21	32	ATGATCACCCTA	Klf4	0.0210173	0.0757644921792684	+	derivatization:Lama1_chr17_7784|reconstitution_TFBS_full|bg_139
27	38	ACCCTATCTCTA	Gata4/6	0.285714	0.828398992683566	-	derivatization:Lama1_chr17_7784|reconstitution_TFBS_full|bg_139
41	52	AGCAGCACCCCA	Klf4	0.0485954	0.175179771105157	+	derivatization:Lama1_chr17_7784|reconstitution_TFBS_full|bg_139
48	59	CCCCATTGTCAT	Sox17	0.174041	0.865293211540324	-	derivatization:Lama1_chr17_7784|reconstitution_TFBS_full|bg_139
49	60	CCCATTGTCATA	Jun_Atf3	0.0477412	0.119239871172225	+	derivatization:Lama1_chr17_7784|reconstitution_TFBS_full|bg_139
56	67	TCATATTGTCTT	Sox17	0.0812342	0.403878406840394	-	derivatization:Lama1_chr17_7784|reconstitution_TFBS_full|bg_139
73	84	CTACATTGTCAA	Sox17	0.0466049	0.231709215613078	-	derivatization:Lama1_chr17_7784|reconstitution_TFBS_full|bg_139
75	88	ACATTGTCAACATC	Foxa2	0.115285	0.511661381575364	+	derivatization:Lama1_chr17_7784|reconstitution_TFBS_full|bg_139
98	109	TCTGAACTCATT	Jun_Atf3	0.046339	0.115737693862948	+	derivatization:Lama1_chr17_7784|reconstitution_TFBS_full|bg_139
103	114	ACTCATTGATAT	Sox17	0.0339192	0.168638731683216	-	derivatization:Lama1_chr17_7784|reconstitution_TFBS_full|bg_139
104	117	CTCATTGATATTGT	Foxa2	0.0121561	0.0539515715016548	-	derivatization:Lama1_chr17_7784|reconstitution_TFBS_full|bg_139
106	117	CATTGATATTGT	Gata4/6	0.130432	0.187417630959168	+	derivatization:Lama1_chr17_7784|reconstitution_TFBS_full|bg_139
109	120	TGATATTGTGTA	Sox17	0.0330231	0.164183521434704	-	derivatization:Lama1_chr17_7784|reconstitution_TFBS_full|bg_139
113	126	ATTGTGTATAGATA	Foxa2	0.0393167	0.17449656972706	-	derivatization:Lama1_chr17_7784|reconstitution_TFBS_full|bg_139
119	130	TATAGATAAGCA	Gata4/6	0.371009	1.07570326227114	+	derivatization:Lama1_chr17_7784|reconstitution_TFBS_full|bg_139
123	136	GATAAGCACACAGG	Foxa2	0.0884745	0.392670207782361	+	derivatization:Lama1_chr17_7784|reconstitution_TFBS_full|bg_139
138	151	TGTGTTTGTCCTTG	Foxa2	0.0694316	0.308153431764653	-	derivatization:Lama1_chr17_7784|reconstitution_TFBS_full|bg_139
138	149	TGTGTTTGTCCT	Sox17	0.0109681	0.0545309580701985	-	derivatization:Lama1_chr17_7784|reconstitution_TFBS_full|bg_139
160	171	TAAAGAGTCAGA	Jun_Atf3	0.0593945	0.148345507200044	+	derivatization:Lama1_chr17_7784|reconstitution_TFBS_full|bg_139
166	177	GTCAGATATAAG	Gata4/6	0.141479	0.203291055956146	+	derivatization:Lama1_chr17_7784|reconstitution_TFBS_full|bg_139
184	195	TCCACTGCCCCT	Klf4	0.0251317	0.0905963414949456	+	derivatization:Lama1_chr17_7784|reconstitution_TFBS_full|bg_139
193	204	CCTTGATAAGCT	Gata4/6	0.49302	0.708420022812568	+	derivatization:Lama1_chr17_7784|reconstitution_TFBS_full|bg_139
201	212	AGCTTGATCACA	Jun_Atf3	0.0308766	0.0771183339806359	+	derivatization:Lama1_chr17_7784|reconstitution_TFBS_full|bg_139
202	213	GCTTGATCACAA	Gata4/6	0.148946	0.214020381967954	+	derivatization:Lama1_chr17_7784|reconstitution_TFBS_full|bg_139
205	218	TGATCACAAATAAA	Foxa2	0.0216075	0.0958990614771191	+	derivatization:Lama1_chr17_7784|reconstitution_TFBS_full|bg_139
209	222	CACAAATAAATAGG	Foxa2	0.0602946	0.267601321399435	+	derivatization:Lama1_chr17_7784|reconstitution_TFBS_full|bg_139
219	230	TAGGGTGGGTCT	Klf4	0.20516	0.73957374236932	-	derivatization:Lama1_chr17_7784|reconstitution_TFBS_full|bg_139
223	234	GTGGGTCTGGCA	Klf4	0.0363668	0.131097340485458	-	derivatization:Lama1_chr17_7784|reconstitution_TFBS_full|bg_139
243	256	GATGTTGATTAGAG	Foxa2	0.0300336	0.133296033913188	-	derivatization:Lama1_chr17_7784|reconstitution_TFBS_full|bg_139
245	256	TGTTGATTAGAG	Gata4/6	0.194879	0.28002147098635	+	derivatization:Lama1_chr17_7784|reconstitution_TFBS_full|bg_139
262	273	CAAAGATAACAG	Gata4/6	0.590328	0.848241806066483	+	derivatization:Lama1_chr17_7784|reconstitution_TFBS_full|bg_139
288	299	TCTGAGTTCAAG	Jun_Atf3	0.0230211	0.0574981985840933	-	derivatization:Lama1_chr17_7784|reconstitution_TFBS_full|bg_139
5	16	TTTGACTACCAG	Jun_Atf3	0.0221704	0.0553734644256262	-	derivatization:Lama1_chr17_7784|reconstitution_TFBS_full|bg_14
19	30	ACATGATCACCC	Gata4/6	0.12591	0.180919972967284	+	derivatization:Lama1_chr17_7784|reconstitution_TFBS_full|bg_14
20	31	CATGATCACCCT	Jun_Atf3	0.0212912	0.0531775478015233	-	derivatization:Lama1_chr17_7784|reconstitution_TFBS_full|bg_14
21	32	ATGATCACCCTA	Klf4	0.0210173	0.0757644921792684	+	derivatization:Lama1_chr17_7784|reconstitution_TFBS_full|bg_14
27	38	ACCCTATCTCTA	Gata4/6	0.285714	0.828398992683566	-	derivatization:Lama1_chr17_7784|reconstitution_TFBS_full|bg_14
35	46	TCTAGATCGTGT	Gata4/6	0.0559747	0.0804299992919692	+	derivatization:Lama1_chr17_7784|reconstitution_TFBS_full|bg_14
48	59	CCCCATTGTCAT	Sox17	0.174041	0.865293211540324	-	derivatization:Lama1_chr17_7784|reconstitution_TFBS_full|bg_14
49	60	CCCATTGTCATA	Jun_Atf3	0.0477412	0.119239871172225	+	derivatization:Lama1_chr17_7784|reconstitution_TFBS_full|bg_14
56	67	TCATATTGTCTT	Sox17	0.0812342	0.403878406840394	-	derivatization:Lama1_chr17_7784|reconstitution_TFBS_full|bg_14
57	70	CATATTGTCTTTTT	Foxa2	0.0150437	0.0667674053519998	-	derivatization:Lama1_chr17_7784|reconstitution_TFBS_full|bg_14
73	84	CTACATTGTCAA	Sox17	0.0466049	0.231709215613078	-	derivatization:Lama1_chr17_7784|reconstitution_TFBS_full|bg_14
98	109	GCTGACAGCATT	Jun_Atf3	0.0477724	0.119317797239869	-	derivatization:Lama1_chr17_7784|reconstitution_TFBS_full|bg_14
103	114	CAGCATTGATAT	Sox17	0.0143054	0.0711232727252139	-	derivatization:Lama1_chr17_7784|reconstitution_TFBS_full|bg_14
104	117	AGCATTGATATTGT	Foxa2	0.0150983	0.0670097327270617	-	derivatization:Lama1_chr17_7784|reconstitution_TFBS_full|bg_14
106	117	CATTGATATTGT	Gata4/6	0.130432	0.187417630959168	+	derivatization:Lama1_chr17_7784|reconstitution_TFBS_full|bg_14
109	120	TGATATTGTGTA	Sox17	0.0330231	0.164183521434704	-	derivatization:Lama1_chr17_7784|reconstitution_TFBS_full|bg_14
113	126	ATTGTGTATAGATA	Foxa2	0.0393167	0.17449656972706	-	derivatization:Lama1_chr17_7784|reconstitution_TFBS_full|bg_14
119	130	TATAGATAAGCA	Gata4/6	0.371009	1.07570326227114	+	derivatization:Lama1_chr17_7784|reconstitution_TFBS_full|bg_14
123	136	GATAAGCACACAGG	Foxa2	0.0884745	0.392670207782361	+	derivatization:Lama1_chr17_7784|reconstitution_TFBS_full|bg_14
138	151	TGTGTTTGTCCTTG	Foxa2	0.0694316	0.308153431764653	-	derivatization:Lama1_chr17_7784|reconstitution_TFBS_full|bg_14
138	149	TGTGTTTGTCCT	Sox17	0.0109681	0.0545309580701985	-	derivatization:Lama1_chr17_7784|reconstitution_TFBS_full|bg_14
155	166	CCCAGATTGCTG	Gata4/6	0.0864332	0.124195792291922	+	derivatization:Lama1_chr17_7784|reconstitution_TFBS_full|bg_14
160	171	ATTGCTGTCAGA	Jun_Atf3	0.0304532	0.07606083728063	+	derivatization:Lama1_chr17_7784|reconstitution_TFBS_full|bg_14
166	177	GTCAGATATAAG	Gata4/6	0.141479	0.203291055956146	+	derivatization:Lama1_chr17_7784|reconstitution_TFBS_full|bg_14
193	204	CCTTGATAAGCT	Gata4/6	0.49302	0.708420022812568	+	derivatization:Lama1_chr17_7784|reconstitution_TFBS_full|bg_14
200	211	AAGCTATCAGAC	Gata4/6	0.175527	0.25221459848327	-	derivatization:Lama1_chr17_7784|reconstitution_TFBS_full|bg_14
208	219	AGACAGGTCAGT	Jun_Atf3	0.0286558	0.0715715964478701	+	derivatization:Lama1_chr17_7784|reconstitution_TFBS_full|bg_14
219	230	TAGGGTGGGTCT	Klf4	0.20516	0.73957374236932	-	derivatization:Lama1_chr17_7784|reconstitution_TFBS_full|bg_14
238	249	AGTGAGATGTTG	Jun_Atf3	0.0259686	0.0648599641090515	-	derivatization:Lama1_chr17_7784|reconstitution_TFBS_full|bg_14
243	256	GATGTTGATTAGAG	Foxa2	0.0300336	0.133296033913188	-	derivatization:Lama1_chr17_7784|reconstitution_TFBS_full|bg_14
245	256	TGTTGATTAGAG	Gata4/6	0.194879	0.28002147098635	+	derivatization:Lama1_chr17_7784|reconstitution_TFBS_full|bg_14
262	273	CAAAGATAACAG	Gata4/6	0.590328	0.848241806066483	+	derivatization:Lama1_chr17_7784|reconstitution_TFBS_full|bg_14
274	285	GCTGACATCTGG	Jun_Atf3	0.056853	0.141997779606598	-	derivatization:Lama1_chr17_7784|reconstitution_TFBS_full|bg_14
19	30	ACATGATCACCC	Gata4/6	0.12591	0.180919972967284	+	derivatization:Lama1_chr17_7784|reconstitution_TFBS_full|bg_140
20	31	CATGATCACCCT	Jun_Atf3	0.0212912	0.0531775478015233	-	derivatization:Lama1_chr17_7784|reconstitution_TFBS_full|bg_140
21	32	ATGATCACCCTA	Klf4	0.0210173	0.0757644921792684	+	derivatization:Lama1_chr17_7784|reconstitution_TFBS_full|bg_140
27	38	ACCCTATCTCTA	Gata4/6	0.285714	0.828398992683566	-	derivatization:Lama1_chr17_7784|reconstitution_TFBS_full|bg_140
48	59	CCCCATTGTCAT	Sox17	0.174041	0.865293211540324	-	derivatization:Lama1_chr17_7784|reconstitution_TFBS_full|bg_140
49	60	CCCATTGTCATA	Jun_Atf3	0.0477412	0.119239871172225	+	derivatization:Lama1_chr17_7784|reconstitution_TFBS_full|bg_140
56	67	TCATATTGTCTT	Sox17	0.0812342	0.403878406840394	-	derivatization:Lama1_chr17_7784|reconstitution_TFBS_full|bg_140
57	70	CATATTGTCTTAAT	Foxa2	0.0206282	0.091552702532098	-	derivatization:Lama1_chr17_7784|reconstitution_TFBS_full|bg_140
66	79	TTAATGTCTACATT	Foxa2	0.0403544	0.17910212132233	+	derivatization:Lama1_chr17_7784|reconstitution_TFBS_full|bg_140
68	81	AATGTCTACATTGT	Foxa2	0.0139781	0.0620380271310109	-	derivatization:Lama1_chr17_7784|reconstitution_TFBS_full|bg_140
73	84	CTACATTGTCAA	Sox17	0.0466049	0.231709215613078	-	derivatization:Lama1_chr17_7784|reconstitution_TFBS_full|bg_140
96	109	TCTGTTGAGGCATT	Foxa2	0.0126308	0.0560583994309937	-	derivatization:Lama1_chr17_7784|reconstitution_TFBS_full|bg_140
99	110	GTTGAGGCATTG	Jun_Atf3	0.0325388	0.0812698951869414	-	derivatization:Lama1_chr17_7784|reconstitution_TFBS_full|bg_140
103	114	AGGCATTGATAT	Sox17	0.022704	0.112879247273984	-	derivatization:Lama1_chr17_7784|reconstitution_TFBS_full|bg_140
106	117	CATTGATATTGT	Gata4/6	0.130432	0.187417630959168	+	derivatization:Lama1_chr17_7784|reconstitution_TFBS_full|bg_140
109	120	TGATATTGTGTA	Sox17	0.0330231	0.164183521434704	-	derivatization:Lama1_chr17_7784|reconstitution_TFBS_full|bg_140
113	126	ATTGTGTATAGATA	Foxa2	0.0393167	0.17449656972706	-	derivatization:Lama1_chr17_7784|reconstitution_TFBS_full|bg_140
119	130	TATAGATAAGCA	Gata4/6	0.371009	1.07570326227114	+	derivatization:Lama1_chr17_7784|reconstitution_TFBS_full|bg_140
123	136	GATAAGCACACAGG	Foxa2	0.0884745	0.392670207782361	+	derivatization:Lama1_chr17_7784|reconstitution_TFBS_full|bg_140
138	151	TGTGTTTGTCCTTG	Foxa2	0.0694316	0.308153431764653	-	derivatization:Lama1_chr17_7784|reconstitution_TFBS_full|bg_140
138	149	TGTGTTTGTCCT	Sox17	0.0109681	0.0545309580701985	-	derivatization:Lama1_chr17_7784|reconstitution_TFBS_full|bg_140
150	163	TGTATGAACATAGT	Foxa2	0.0179331	0.0795912280169073	-	derivatization:Lama1_chr17_7784|reconstitution_TFBS_full|bg_140
160	171	TAGTGGGTCAGA	Jun_Atf3	0.0775351	0.193654020747815	+	derivatization:Lama1_chr17_7784|reconstitution_TFBS_full|bg_140
166	177	GTCAGATATAAG	Gata4/6	0.141479	0.203291055956146	+	derivatization:Lama1_chr17_7784|reconstitution_TFBS_full|bg_140
171	182	ATATAAGTCTTA	Jun_Atf3	0.0226864	0.0566622416981888	+	derivatization:Lama1_chr17_7784|reconstitution_TFBS_full|bg_140
193	204	CCTTGATAAGCT	Gata4/6	0.49302	0.708420022812568	+	derivatization:Lama1_chr17_7784|reconstitution_TFBS_full|bg_140
202	215	GCTATATGCCCAGG	Foxa2	0.0164089	0.0728264773746106	-	derivatization:Lama1_chr17_7784|reconstitution_TFBS_full|bg_140
203	214	CTATATGCCCAG	Klf4	0.016909	0.0609546325293568	+	derivatization:Lama1_chr17_7784|reconstitution_TFBS_full|bg_140
213	224	AGGAGATAGGGT	Gata4/6	0.370299	0.532082321259728	+	derivatization:Lama1_chr17_7784|reconstitution_TFBS_full|bg_140
219	230	TAGGGTGGGTCT	Klf4	0.20516	0.73957374236932	-	derivatization:Lama1_chr17_7784|reconstitution_TFBS_full|bg_140
221	232	GGGTGGGTCTTC	Jun_Atf3	0.0248225	0.061997429938346	+	derivatization:Lama1_chr17_7784|reconstitution_TFBS_full|bg_140
240	251	AGTGATGTTGAT	Jun_Atf3	0.027014	0.0674709869011775	-	derivatization:Lama1_chr17_7784|reconstitution_TFBS_full|bg_140
243	256	GATGTTGATTAGAG	Foxa2	0.0300336	0.133296033913188	-	derivatization:Lama1_chr17_7784|reconstitution_TFBS_full|bg_140
245	256	TGTTGATTAGAG	Gata4/6	0.194879	0.28002147098635	+	derivatization:Lama1_chr17_7784|reconstitution_TFBS_full|bg_140
257	268	TCTGACAAAGAT	Jun_Atf3	0.0501681	0.125301370324904	-	derivatization:Lama1_chr17_7784|reconstitution_TFBS_full|bg_140
258	269	CTGACAAAGATA	Sox17	0.010725	0.0533223188430885	+	derivatization:Lama1_chr17_7784|reconstitution_TFBS_full|bg_140
262	273	CAAAGATAACAG	Gata4/6	0.590328	0.848241806066483	+	derivatization:Lama1_chr17_7784|reconstitution_TFBS_full|bg_140
272	283	AGCTGATTTCCA	Gata4/6	0.0764594	0.109864447471168	+	derivatization:Lama1_chr17_7784|reconstitution_TFBS_full|bg_140
273	284	GCTGATTTCCAG	Jun_Atf3	0.0314945	0.0786616197882259	-	derivatization:Lama1_chr17_7784|reconstitution_TFBS_full|bg_140
19	30	ACATGATCACCC	Gata4/6	0.12591	0.180919972967284	+	derivatization:Lama1_chr17_7784|reconstitution_TFBS_full|bg_141
20	31	CATGATCACCCT	Jun_Atf3	0.0212912	0.0531775478015233	-	derivatization:Lama1_chr17_7784|reconstitution_TFBS_full|bg_141
21	32	ATGATCACCCTA	Klf4	0.0210173	0.0757644921792684	+	derivatization:Lama1_chr17_7784|reconstitution_TFBS_full|bg_141
27	38	ACCCTATCTCTA	Gata4/6	0.285714	0.828398992683566	-	derivatization:Lama1_chr17_7784|reconstitution_TFBS_full|bg_141
37	48	TAGCAGGCCCTC	Klf4	0.0151396	0.0545761875120616	+	derivatization:Lama1_chr17_7784|reconstitution_TFBS_full|bg_141
41	52	AGGCCCTCCCCA	Klf4	0.0450249	0.162308606905851	+	derivatization:Lama1_chr17_7784|reconstitution_TFBS_full|bg_141
48	59	CCCCATTGTCAT	Sox17	0.174041	0.865293211540324	-	derivatization:Lama1_chr17_7784|reconstitution_TFBS_full|bg_141
49	60	CCCATTGTCATA	Jun_Atf3	0.0477412	0.119239871172225	+	derivatization:Lama1_chr17_7784|reconstitution_TFBS_full|bg_141
56	67	TCATATTGTCTT	Sox17	0.0812342	0.403878406840394	-	derivatization:Lama1_chr17_7784|reconstitution_TFBS_full|bg_141
57	70	CATATTGTCTTACT	Foxa2	0.0163616	0.0726165490808299	-	derivatization:Lama1_chr17_7784|reconstitution_TFBS_full|bg_141
73	84	CTACATTGTCAA	Sox17	0.0466049	0.231709215613078	-	derivatization:Lama1_chr17_7784|reconstitution_TFBS_full|bg_141
79	90	TGTCAATCTCAA	Gata4/6	0.0743635	0.10685285052619	-	derivatization:Lama1_chr17_7784|reconstitution_TFBS_full|bg_141
94	105	CAGTCTGTCATT	Jun_Atf3	0.136623	0.341233754475441	+	derivatization:Lama1_chr17_7784|reconstitution_TFBS_full|bg_141
98	109	CTGTCATTCATT	Jun_Atf3	0.0218541	0.0545834639385883	+	derivatization:Lama1_chr17_7784|reconstitution_TFBS_full|bg_141
99	112	TGTCATTCATTGAT	Hnf1b	0.00688277	0.478644753768055	-	derivatization:Lama1_chr17_7784|reconstitution_TFBS_full|bg_141
100	113	GTCATTCATTGATA	Hnf1b	0.00105785	0.0735654907506044	+	derivatization:Lama1_chr17_7784|reconstitution_TFBS_full|bg_141
103	114	ATTCATTGATAT	Sox17	0.0425818	0.211707255618893	-	derivatization:Lama1_chr17_7784|reconstitution_TFBS_full|bg_141
104	117	TTCATTGATATTGT	Foxa2	0.013665	0.0606484172201704	-	derivatization:Lama1_chr17_7784|reconstitution_TFBS_full|bg_141
106	117	CATTGATATTGT	Gata4/6	0.130432	0.187417630959168	+	derivatization:Lama1_chr17_7784|reconstitution_TFBS_full|bg_141
109	120	TGATATTGTGTA	Sox17	0.0330231	0.164183521434704	-	derivatization:Lama1_chr17_7784|reconstitution_TFBS_full|bg_141
113	126	ATTGTGTATAGATA	Foxa2	0.0393167	0.17449656972706	-	derivatization:Lama1_chr17_7784|reconstitution_TFBS_full|bg_141
119	130	TATAGATAAGCA	Gata4/6	0.371009	1.07570326227114	+	derivatization:Lama1_chr17_7784|reconstitution_TFBS_full|bg_141
123	136	GATAAGCACACAGG	Foxa2	0.0884745	0.392670207782361	+	derivatization:Lama1_chr17_7784|reconstitution_TFBS_full|bg_141
138	151	TGTGTTTGTCCTTG	Foxa2	0.0694316	0.308153431764653	-	derivatization:Lama1_chr17_7784|reconstitution_TFBS_full|bg_141
138	149	TGTGTTTGTCCT	Sox17	0.0109681	0.0545309580701985	-	derivatization:Lama1_chr17_7784|reconstitution_TFBS_full|bg_141
147	158	CCTTGCTTCAGT	Jun_Atf3	0.0211402	0.0528004056151726	+	derivatization:Lama1_chr17_7784|reconstitution_TFBS_full|bg_141
160	171	TCTTTGGTCAGA	Jun_Atf3	0.0477854	0.11935026643472	+	derivatization:Lama1_chr17_7784|reconstitution_TFBS_full|bg_141
166	177	GTCAGATATAAG	Gata4/6	0.141479	0.203291055956146	+	derivatization:Lama1_chr17_7784|reconstitution_TFBS_full|bg_141
193	204	CCTTGATAAGCT	Gata4/6	0.49302	0.708420022812568	+	derivatization:Lama1_chr17_7784|reconstitution_TFBS_full|bg_141
207	218	CTGGGCATGAGC	Klf4	0.0520171	0.187514531654314	-	derivatization:Lama1_chr17_7784|reconstitution_TFBS_full|bg_141
212	223	CATGAGCTAGGG	Jun_Atf3	0.0243185	0.0607386242302615	-	derivatization:Lama1_chr17_7784|reconstitution_TFBS_full|bg_141
219	230	TAGGGTGGGTCT	Klf4	0.20516	0.73957374236932	-	derivatization:Lama1_chr17_7784|reconstitution_TFBS_full|bg_141
230	241	TCTGAGGAAGGG	Jun_Atf3	0.0253477	0.0633091854103419	-	derivatization:Lama1_chr17_7784|reconstitution_TFBS_full|bg_141
237	248	AAGGGAGATGTT	Klf4	0.0316633	0.114141866234951	-	derivatization:Lama1_chr17_7784|reconstitution_TFBS_full|bg_141
243	256	GATGTTGATTAGAG	Foxa2	0.0300336	0.133296033913188	-	derivatization:Lama1_chr17_7784|reconstitution_TFBS_full|bg_141
245	256	TGTTGATTAGAG	Gata4/6	0.194879	0.28002147098635	+	derivatization:Lama1_chr17_7784|reconstitution_TFBS_full|bg_141
262	273	CAAAGATAACAG	Gata4/6	0.590328	0.848241806066483	+	derivatization:Lama1_chr17_7784|reconstitution_TFBS_full|bg_141
8	19	GGCCTTTGTCAA	Sox17	0.0210258	0.104535609466761	-	derivatization:Lama1_chr17_7784|reconstitution_TFBS_full|bg_142
9	20	GCCTTTGTCAAC	Jun_Atf3	0.02701	0.0674609963796848	+	derivatization:Lama1_chr17_7784|reconstitution_TFBS_full|bg_142
10	23	CCTTTGTCAACATG	Foxa2	0.167509	0.743443521414821	+	derivatization:Lama1_chr17_7784|reconstitution_TFBS_full|bg_142
19	30	ACATGATCACCC	Gata4/6	0.12591	0.180919972967284	+	derivatization:Lama1_chr17_7784|reconstitution_TFBS_full|bg_142
20	31	CATGATCACCCT	Jun_Atf3	0.0212912	0.0531775478015233	-	derivatization:Lama1_chr17_7784|reconstitution_TFBS_full|bg_142
21	32	ATGATCACCCTA	Klf4	0.0210173	0.0757644921792684	+	derivatization:Lama1_chr17_7784|reconstitution_TFBS_full|bg_142
27	38	ACCCTATCTCTA	Gata4/6	0.285714	0.828398992683566	-	derivatization:Lama1_chr17_7784|reconstitution_TFBS_full|bg_142
41	52	CTCTCCTCCCCA	Klf4	0.0257135	0.092693650928122	+	derivatization:Lama1_chr17_7784|reconstitution_TFBS_full|bg_142
48	59	CCCCATTGTCAT	Sox17	0.174041	0.865293211540324	-	derivatization:Lama1_chr17_7784|reconstitution_TFBS_full|bg_142
49	60	CCCATTGTCATA	Jun_Atf3	0.0477412	0.119239871172225	+	derivatization:Lama1_chr17_7784|reconstitution_TFBS_full|bg_142
56	67	TCATATTGTCTT	Sox17	0.0812342	0.403878406840394	-	derivatization:Lama1_chr17_7784|reconstitution_TFBS_full|bg_142
57	70	CATATTGTCTTTCA	Foxa2	0.0123864	0.0549736959426212	-	derivatization:Lama1_chr17_7784|reconstitution_TFBS_full|bg_142
61	72	TTGTCTTTCATC	Jun_Atf3	0.0221486	0.0553190160834908	+	derivatization:Lama1_chr17_7784|reconstitution_TFBS_full|bg_142
73	84	CTACATTGTCAA	Sox17	0.0466049	0.231709215613078	-	derivatization:Lama1_chr17_7784|reconstitution_TFBS_full|bg_142
98	109	TGCTCTCTCATT	Jun_Atf3	0.0309611	0.0773293837471699	+	derivatization:Lama1_chr17_7784|reconstitution_TFBS_full|bg_142
103	114	TCTCATTGATAT	Sox17	0.0358736	0.178355574568711	-	derivatization:Lama1_chr17_7784|reconstitution_TFBS_full|bg_142
104	117	CTCATTGATATTGT	Foxa2	0.0121561	0.0539515715016548	-	derivatization:Lama1_chr17_7784|reconstitution_TFBS_full|bg_142
106	117	CATTGATATTGT	Gata4/6	0.130432	0.187417630959168	+	derivatization:Lama1_chr17_7784|reconstitution_TFBS_full|bg_142
109	120	TGATATTGTGTA	Sox17	0.0330231	0.164183521434704	-	derivatization:Lama1_chr17_7784|reconstitution_TFBS_full|bg_142
113	126	ATTGTGTATAGATA	Foxa2	0.0393167	0.17449656972706	-	derivatization:Lama1_chr17_7784|reconstitution_TFBS_full|bg_142
119	130	TATAGATAAGCA	Gata4/6	0.371009	1.07570326227114	+	derivatization:Lama1_chr17_7784|reconstitution_TFBS_full|bg_142
123	136	GATAAGCACACAGG	Foxa2	0.0884745	0.392670207782361	+	derivatization:Lama1_chr17_7784|reconstitution_TFBS_full|bg_142
138	151	TGTGTTTGTCCTTG	Foxa2	0.0694316	0.308153431764653	-	derivatization:Lama1_chr17_7784|reconstitution_TFBS_full|bg_142
138	149	TGTGTTTGTCCT	Sox17	0.0109681	0.0545309580701985	-	derivatization:Lama1_chr17_7784|reconstitution_TFBS_full|bg_142
145	156	GTCCTTGCCCTT	Klf4	0.0471298	0.169896483540249	+	derivatization:Lama1_chr17_7784|reconstitution_TFBS_full|bg_142
160	171	CTACAAGTCAGA	Jun_Atf3	0.059302	0.148114476390524	+	derivatization:Lama1_chr17_7784|reconstitution_TFBS_full|bg_142
166	177	GTCAGATATAAG	Gata4/6	0.141479	0.203291055956146	+	derivatization:Lama1_chr17_7784|reconstitution_TFBS_full|bg_142
193	204	CCTTGATAAGCT	Gata4/6	0.49302	0.708420022812568	+	derivatization:Lama1_chr17_7784|reconstitution_TFBS_full|bg_142
202	215	GCTGTTGGAAAAGA	Foxa2	0.0162612	0.0721709507574559	-	derivatization:Lama1_chr17_7784|reconstitution_TFBS_full|bg_142
210	221	AAAAGAATATAG	Sox17	0.02817	0.140054985716532	+	derivatization:Lama1_chr17_7784|reconstitution_TFBS_full|bg_142
219	230	TAGGGTGGGTCT	Klf4	0.20516	0.73957374236932	-	derivatization:Lama1_chr17_7784|reconstitution_TFBS_full|bg_142
243	256	GATGTTGATTAGAG	Foxa2	0.0300336	0.133296033913188	-	derivatization:Lama1_chr17_7784|reconstitution_TFBS_full|bg_142
245	256	TGTTGATTAGAG	Gata4/6	0.194879	0.28002147098635	+	derivatization:Lama1_chr17_7784|reconstitution_TFBS_full|bg_142
259	272	GGTCAAAGATAACA	Hnf1b	0.000744392	0.0517668504899786	-	derivatization:Lama1_chr17_7784|reconstitution_TFBS_full|bg_142
262	273	CAAAGATAACAG	Gata4/6	0.590328	0.848241806066483	+	derivatization:Lama1_chr17_7784|reconstitution_TFBS_full|bg_142
271	282	CAGGGTTTGTGC	Klf4	0.0334771	0.120680367180113	-	derivatization:Lama1_chr17_7784|reconstitution_TFBS_full|bg_142
8	19	AGTACAAAGAAA	Sox17	0.0362184	0.180069843616459	+	derivatization:Lama1_chr17_7784|reconstitution_TFBS_full|bg_143
19	30	ACATGATCACCC	Gata4/6	0.12591	0.180919972967284	+	derivatization:Lama1_chr17_7784|reconstitution_TFBS_full|bg_143
20	31	CATGATCACCCT	Jun_Atf3	0.0212912	0.0531775478015233	-	derivatization:Lama1_chr17_7784|reconstitution_TFBS_full|bg_143
21	32	ATGATCACCCTA	Klf4	0.0210173	0.0757644921792684	+	derivatization:Lama1_chr17_7784|reconstitution_TFBS_full|bg_143
27	38	ACCCTATCTCTA	Gata4/6	0.285714	0.828398992683566	-	derivatization:Lama1_chr17_7784|reconstitution_TFBS_full|bg_143
34	45	CTCTATGCCTTT	Klf4	0.0148678	0.0535963856833621	+	derivatization:Lama1_chr17_7784|reconstitution_TFBS_full|bg_143
48	59	CCCCATTGTCAT	Sox17	0.174041	0.865293211540324	-	derivatization:Lama1_chr17_7784|reconstitution_TFBS_full|bg_143
49	60	CCCATTGTCATA	Jun_Atf3	0.0477412	0.119239871172225	+	derivatization:Lama1_chr17_7784|reconstitution_TFBS_full|bg_143
56	67	TCATATTGTCTT	Sox17	0.0812342	0.403878406840394	-	derivatization:Lama1_chr17_7784|reconstitution_TFBS_full|bg_143
57	70	CATATTGTCTTAGG	Foxa2	0.0242905	0.107806833405529	-	derivatization:Lama1_chr17_7784|reconstitution_TFBS_full|bg_143
73	84	CTACATTGTCAA	Sox17	0.0466049	0.231709215613078	-	derivatization:Lama1_chr17_7784|reconstitution_TFBS_full|bg_143
103	114	TCCCATTGATAT	Sox17	0.0550485	0.27368892017098	-	derivatization:Lama1_chr17_7784|reconstitution_TFBS_full|bg_143
106	117	CATTGATATTGT	Gata4/6	0.130432	0.187417630959168	+	derivatization:Lama1_chr17_7784|reconstitution_TFBS_full|bg_143
109	120	TGATATTGTGTA	Sox17	0.0330231	0.164183521434704	-	derivatization:Lama1_chr17_7784|reconstitution_TFBS_full|bg_143
113	126	ATTGTGTATAGATA	Foxa2	0.0393167	0.17449656972706	-	derivatization:Lama1_chr17_7784|reconstitution_TFBS_full|bg_143
119	130	TATAGATAAGCA	Gata4/6	0.371009	1.07570326227114	+	derivatization:Lama1_chr17_7784|reconstitution_TFBS_full|bg_143
123	136	GATAAGCACACAGG	Foxa2	0.0884745	0.392670207782361	+	derivatization:Lama1_chr17_7784|reconstitution_TFBS_full|bg_143
138	151	TGTGTTTGTCCTTG	Foxa2	0.0694316	0.308153431764653	-	derivatization:Lama1_chr17_7784|reconstitution_TFBS_full|bg_143
138	149	TGTGTTTGTCCT	Sox17	0.0109681	0.0545309580701985	-	derivatization:Lama1_chr17_7784|reconstitution_TFBS_full|bg_143
156	167	AAAACAAAAAGT	Sox17	0.0665951	0.331096051803018	+	derivatization:Lama1_chr17_7784|reconstitution_TFBS_full|bg_143
160	171	CAAAAAGTCAGA	Jun_Atf3	0.0519492	0.129749899782581	+	derivatization:Lama1_chr17_7784|reconstitution_TFBS_full|bg_143
166	177	GTCAGATATAAG	Gata4/6	0.141479	0.203291055956146	+	derivatization:Lama1_chr17_7784|reconstitution_TFBS_full|bg_143
171	182	ATATAAGTCAAC	Jun_Atf3	0.0602937	0.15059137643161	+	derivatization:Lama1_chr17_7784|reconstitution_TFBS_full|bg_143
172	185	TATAAGTCAACAAC	Foxa2	0.155038	0.688094351187763	+	derivatization:Lama1_chr17_7784|reconstitution_TFBS_full|bg_143
186	197	AACAACACCTTG	Klf4	0.045814	0.165153204488731	+	derivatization:Lama1_chr17_7784|reconstitution_TFBS_full|bg_143
193	204	CCTTGATAAGCT	Gata4/6	0.49302	0.708420022812568	+	derivatization:Lama1_chr17_7784|reconstitution_TFBS_full|bg_143
209	222	TTTGTTTGGATAGG	Foxa2	0.0867234	0.384898422682161	-	derivatization:Lama1_chr17_7784|reconstitution_TFBS_full|bg_143
213	224	TTTGGATAGGGT	Gata4/6	0.0665477	0.095622334088118	+	derivatization:Lama1_chr17_7784|reconstitution_TFBS_full|bg_143
219	230	TAGGGTGGGTCT	Klf4	0.20516	0.73957374236932	-	derivatization:Lama1_chr17_7784|reconstitution_TFBS_full|bg_143
223	234	GTGGGTCTTGGC	Klf4	0.0139781	0.0503891388585133	-	derivatization:Lama1_chr17_7784|reconstitution_TFBS_full|bg_143
243	256	GATGTTGATTAGAG	Foxa2	0.0300336	0.133296033913188	-	derivatization:Lama1_chr17_7784|reconstitution_TFBS_full|bg_143
245	256	TGTTGATTAGAG	Gata4/6	0.194879	0.28002147098635	+	derivatization:Lama1_chr17_7784|reconstitution_TFBS_full|bg_143
262	273	CAAAGATAACAG	Gata4/6	0.590328	0.848241806066483	+	derivatization:Lama1_chr17_7784|reconstitution_TFBS_full|bg_143
267	278	ATAACAGTAGCT	Sox17	0.0118539	0.0589349590055093	+	derivatization:Lama1_chr17_7784|reconstitution_TFBS_full|bg_143
280	291	GCTGAGGAGAGA	Jun_Atf3	0.0241025	0.0601991360696539	-	derivatization:Lama1_chr17_7784|reconstitution_TFBS_full|bg_143
19	30	ACATGATCACCC	Gata4/6	0.12591	0.180919972967284	+	derivatization:Lama1_chr17_7784|reconstitution_TFBS_full|bg_144
20	31	CATGATCACCCT	Jun_Atf3	0.0212912	0.0531775478015233	-	derivatization:Lama1_chr17_7784|reconstitution_TFBS_full|bg_144
21	32	ATGATCACCCTA	Klf4	0.0210173	0.0757644921792684	+	derivatization:Lama1_chr17_7784|reconstitution_TFBS_full|bg_144
27	38	ACCCTATCTCTA	Gata4/6	0.285714	0.828398992683566	-	derivatization:Lama1_chr17_7784|reconstitution_TFBS_full|bg_144
48	59	CCCCATTGTCAT	Sox17	0.174041	0.865293211540324	-	derivatization:Lama1_chr17_7784|reconstitution_TFBS_full|bg_144
49	60	CCCATTGTCATA	Jun_Atf3	0.0477412	0.119239871172225	+	derivatization:Lama1_chr17_7784|reconstitution_TFBS_full|bg_144
56	67	TCATATTGTCTT	Sox17	0.0812342	0.403878406840394	-	derivatization:Lama1_chr17_7784|reconstitution_TFBS_full|bg_144
57	70	CATATTGTCTTAAC	Foxa2	0.0217448	0.0965084304990239	-	derivatization:Lama1_chr17_7784|reconstitution_TFBS_full|bg_144
73	84	CTACATTGTCAA	Sox17	0.0466049	0.231709215613078	-	derivatization:Lama1_chr17_7784|reconstitution_TFBS_full|bg_144
75	88	ACATTGTCAACTTT	Foxa2	0.0300035	0.133162443180782	+	derivatization:Lama1_chr17_7784|reconstitution_TFBS_full|bg_144
86	99	TTTATTTGGACAAA	Foxa2	0.0449915	0.199682639104376	-	derivatization:Lama1_chr17_7784|reconstitution_TFBS_full|bg_144
97	108	AAAATATCTCAT	Gata4/6	0.11367	0.163332327274968	-	derivatization:Lama1_chr17_7784|reconstitution_TFBS_full|bg_144
98	109	AAATATCTCATT	Jun_Atf3	0.0611761	0.152795285472908	+	derivatization:Lama1_chr17_7784|reconstitution_TFBS_full|bg_144
103	114	TCTCATTGATAT	Sox17	0.0358736	0.178355574568711	-	derivatization:Lama1_chr17_7784|reconstitution_TFBS_full|bg_144
104	117	CTCATTGATATTGT	Foxa2	0.0121561	0.0539515715016548	-	derivatization:Lama1_chr17_7784|reconstitution_TFBS_full|bg_144
106	117	CATTGATATTGT	Gata4/6	0.130432	0.187417630959168	+	derivatization:Lama1_chr17_7784|reconstitution_TFBS_full|bg_144
109	120	TGATATTGTGTA	Sox17	0.0330231	0.164183521434704	-	derivatization:Lama1_chr17_7784|reconstitution_TFBS_full|bg_144
113	126	ATTGTGTATAGATA	Foxa2	0.0393167	0.17449656972706	-	derivatization:Lama1_chr17_7784|reconstitution_TFBS_full|bg_144
119	130	TATAGATAAGCA	Gata4/6	0.371009	1.07570326227114	+	derivatization:Lama1_chr17_7784|reconstitution_TFBS_full|bg_144
123	136	GATAAGCACACAGG	Foxa2	0.0884745	0.392670207782361	+	derivatization:Lama1_chr17_7784|reconstitution_TFBS_full|bg_144
138	151	TGTGTTTGTCCTTG	Foxa2	0.0694316	0.308153431764653	-	derivatization:Lama1_chr17_7784|reconstitution_TFBS_full|bg_144
138	149	TGTGTTTGTCCT	Sox17	0.0109681	0.0545309580701985	-	derivatization:Lama1_chr17_7784|reconstitution_TFBS_full|bg_144
160	171	TTTCTGGTCAGA	Jun_Atf3	0.0265199	0.0662369077337876	+	derivatization:Lama1_chr17_7784|reconstitution_TFBS_full|bg_144
166	177	GTCAGATATAAG	Gata4/6	0.141479	0.203291055956146	+	derivatization:Lama1_chr17_7784|reconstitution_TFBS_full|bg_144
175	186	AAGACAATTTGA	Sox17	0.0430507	0.214038522314047	+	derivatization:Lama1_chr17_7784|reconstitution_TFBS_full|bg_144
181	192	ATTTGATAGCTG	Gata4/6	0.14839	0.213221466036179	+	derivatization:Lama1_chr17_7784|reconstitution_TFBS_full|bg_144
193	204	CCTTGATAAGCT	Gata4/6	0.49302	0.708420022812568	+	derivatization:Lama1_chr17_7784|reconstitution_TFBS_full|bg_144
204	217	TCAAGTTACATAAC	Foxa2	0.0172854	0.0767165862435078	+	derivatization:Lama1_chr17_7784|reconstitution_TFBS_full|bg_144
207	218	AGTTACATAACC	Jun_Atf3	0.0522434	0.130484702638372	-	derivatization:Lama1_chr17_7784|reconstitution_TFBS_full|bg_144
219	230	TAGGGTGGGTCT	Klf4	0.20516	0.73957374236932	-	derivatization:Lama1_chr17_7784|reconstitution_TFBS_full|bg_144
221	232	GGGTGGGTCTTC	Jun_Atf3	0.0248225	0.061997429938346	+	derivatization:Lama1_chr17_7784|reconstitution_TFBS_full|bg_144
243	256	GATGTTGATTAGAG	Foxa2	0.0300336	0.133296033913188	-	derivatization:Lama1_chr17_7784|reconstitution_TFBS_full|bg_144
245	256	TGTTGATTAGAG	Gata4/6	0.194879	0.28002147098635	+	derivatization:Lama1_chr17_7784|reconstitution_TFBS_full|bg_144
262	273	CAAAGATAACAG	Gata4/6	0.590328	0.848241806066483	+	derivatization:Lama1_chr17_7784|reconstitution_TFBS_full|bg_144
276	289	GATGTGTGTATGGA	Foxa2	0.0313914	0.139322263031486	-	derivatization:Lama1_chr17_7784|reconstitution_TFBS_full|bg_144
278	291	TGTGTGTATGGAAA	Foxa2	0.0133979	0.0594629659037044	-	derivatization:Lama1_chr17_7784|reconstitution_TFBS_full|bg_144
282	295	TGTATGGAAATTTG	Foxa2	0.0131748	0.058472796720988	-	derivatization:Lama1_chr17_7784|reconstitution_TFBS_full|bg_144
19	30	ACATGATCACCC	Gata4/6	0.12591	0.180919972967284	+	derivatization:Lama1_chr17_7784|reconstitution_TFBS_full|bg_145
20	31	CATGATCACCCT	Jun_Atf3	0.0212912	0.0531775478015233	-	derivatization:Lama1_chr17_7784|reconstitution_TFBS_full|bg_145
21	32	ATGATCACCCTA	Klf4	0.0210173	0.0757644921792684	+	derivatization:Lama1_chr17_7784|reconstitution_TFBS_full|bg_145
27	38	ACCCTATCTCTA	Gata4/6	0.285714	0.828398992683566	-	derivatization:Lama1_chr17_7784|reconstitution_TFBS_full|bg_145
48	59	CCCCATTGTCAT	Sox17	0.174041	0.865293211540324	-	derivatization:Lama1_chr17_7784|reconstitution_TFBS_full|bg_145
49	60	CCCATTGTCATA	Jun_Atf3	0.0477412	0.119239871172225	+	derivatization:Lama1_chr17_7784|reconstitution_TFBS_full|bg_145
56	67	TCATATTGTCTT	Sox17	0.0812342	0.403878406840394	-	derivatization:Lama1_chr17_7784|reconstitution_TFBS_full|bg_145
57	70	CATATTGTCTTGGC	Foxa2	0.0113566	0.0504032063668194	-	derivatization:Lama1_chr17_7784|reconstitution_TFBS_full|bg_145
73	84	CTACATTGTCAA	Sox17	0.0466049	0.231709215613078	-	derivatization:Lama1_chr17_7784|reconstitution_TFBS_full|bg_145
90	101	TGTGACTGTAAT	Jun_Atf3	0.0633701	0.158275086511672	-	derivatization:Lama1_chr17_7784|reconstitution_TFBS_full|bg_145
103	114	GGACATTGATAT	Sox17	0.0121127	0.0602216551469164	-	derivatization:Lama1_chr17_7784|reconstitution_TFBS_full|bg_145
104	117	GACATTGATATTGT	Foxa2	0.0138381	0.0614166748872624	-	derivatization:Lama1_chr17_7784|reconstitution_TFBS_full|bg_145
106	117	CATTGATATTGT	Gata4/6	0.130432	0.187417630959168	+	derivatization:Lama1_chr17_7784|reconstitution_TFBS_full|bg_145
109	120	TGATATTGTGTA	Sox17	0.0330231	0.164183521434704	-	derivatization:Lama1_chr17_7784|reconstitution_TFBS_full|bg_145
113	126	ATTGTGTATAGATA	Foxa2	0.0393167	0.17449656972706	-	derivatization:Lama1_chr17_7784|reconstitution_TFBS_full|bg_145
119	130	TATAGATAAGCA	Gata4/6	0.371009	1.07570326227114	+	derivatization:Lama1_chr17_7784|reconstitution_TFBS_full|bg_145
123	136	GATAAGCACACAGG	Foxa2	0.0884745	0.392670207782361	+	derivatization:Lama1_chr17_7784|reconstitution_TFBS_full|bg_145
138	151	TGTGTTTGTCCTTG	Foxa2	0.0694316	0.308153431764653	-	derivatization:Lama1_chr17_7784|reconstitution_TFBS_full|bg_145
138	149	TGTGTTTGTCCT	Sox17	0.0109681	0.0545309580701985	-	derivatization:Lama1_chr17_7784|reconstitution_TFBS_full|bg_145
147	160	CCTTGATTATTAAT	Hnf1b	0.00359961	0.250325732533708	-	derivatization:Lama1_chr17_7784|reconstitution_TFBS_full|bg_145
147	158	CCTTGATTATTA	Gata4/6	0.0928527	0.133419966435862	+	derivatization:Lama1_chr17_7784|reconstitution_TFBS_full|bg_145
148	161	CTTGATTATTAATT	Hnf1b	0.00395597	0.275107883390526	+	derivatization:Lama1_chr17_7784|reconstitution_TFBS_full|bg_145
148	159	CTTGATTATTAA	Sox17	0.0108564	0.0539756104697535	-	derivatization:Lama1_chr17_7784|reconstitution_TFBS_full|bg_145
151	164	GATTATTAATTATT	Hnf1b	0.0029843	0.207535561797068	-	derivatization:Lama1_chr17_7784|reconstitution_TFBS_full|bg_145
151	162	GATTATTAATTA	Jun_Atf3	0.0296213	0.0739830585731787	-	derivatization:Lama1_chr17_7784|reconstitution_TFBS_full|bg_145
154	167	TATTAATTATTAGT	Hnf1b	0.0225455	1.56786951998653	-	derivatization:Lama1_chr17_7784|reconstitution_TFBS_full|bg_145
155	168	ATTAATTATTAGTC	Hnf1b	0.0128889	0.89632580586611	+	derivatization:Lama1_chr17_7784|reconstitution_TFBS_full|bg_145
155	166	ATTAATTATTAG	Sox17	0.0107583	0.0534878790498461	-	derivatization:Lama1_chr17_7784|reconstitution_TFBS_full|bg_145
160	171	TTATTAGTCAGA	Jun_Atf3	0.0956877	0.238992505860065	+	derivatization:Lama1_chr17_7784|reconstitution_TFBS_full|bg_145
166	177	GTCAGATATAAG	Gata4/6	0.141479	0.203291055956146	+	derivatization:Lama1_chr17_7784|reconstitution_TFBS_full|bg_145
171	182	ATATAAGCCCAA	Klf4	0.0220202	0.0793798095229133	+	derivatization:Lama1_chr17_7784|reconstitution_TFBS_full|bg_145
173	186	ATAAGCCCAATAAC	Foxa2	0.0150285	0.06669994425125	+	derivatization:Lama1_chr17_7784|reconstitution_TFBS_full|bg_145
184	195	AACTGAGTCCCT	Jun_Atf3	0.0220962	0.055188140251936	+	derivatization:Lama1_chr17_7784|reconstitution_TFBS_full|bg_145
185	196	ACTGAGTCCCTT	Jun_Atf3	0.0224586	0.0560932814991777	-	derivatization:Lama1_chr17_7784|reconstitution_TFBS_full|bg_145
193	204	CCTTGATAAGCT	Gata4/6	0.49302	0.708420022812568	+	derivatization:Lama1_chr17_7784|reconstitution_TFBS_full|bg_145
219	230	TAGGGTGGGTCT	Klf4	0.20516	0.73957374236932	-	derivatization:Lama1_chr17_7784|reconstitution_TFBS_full|bg_145
223	234	GTGGGTCTGGGG	Klf4	0.0233158	0.0840502703369789	-	derivatization:Lama1_chr17_7784|reconstitution_TFBS_full|bg_145
229	240	CTGGGGGGGGGT	Klf4	0.0172227	0.0620854781278226	-	derivatization:Lama1_chr17_7784|reconstitution_TFBS_full|bg_145
230	241	TGGGGGGGGGTC	Klf4	0.0203895	0.0735013590370406	-	derivatization:Lama1_chr17_7784|reconstitution_TFBS_full|bg_145
233	244	GGGGGGGTCAGA	Jun_Atf3	0.050889	0.127101912060932	+	derivatization:Lama1_chr17_7784|reconstitution_TFBS_full|bg_145
243	256	GATGTTGATTAGAG	Foxa2	0.0300336	0.133296033913188	-	derivatization:Lama1_chr17_7784|reconstitution_TFBS_full|bg_145
245	256	TGTTGATTAGAG	Gata4/6	0.194879	0.28002147098635	+	derivatization:Lama1_chr17_7784|reconstitution_TFBS_full|bg_145
262	273	CAAAGATAACAG	Gata4/6	0.590328	0.848241806066483	+	derivatization:Lama1_chr17_7784|reconstitution_TFBS_full|bg_145
13	26	AGTAAAACATGATC	Hnf1b	0.000782542	0.0544198953187687	-	derivatization:Lama1_chr17_7784|reconstitution_TFBS_full|bg_146
19	30	ACATGATCACCC	Gata4/6	0.12591	0.180919972967284	+	derivatization:Lama1_chr17_7784|reconstitution_TFBS_full|bg_146
20	31	CATGATCACCCT	Jun_Atf3	0.0212912	0.0531775478015233	-	derivatization:Lama1_chr17_7784|reconstitution_TFBS_full|bg_146
21	32	ATGATCACCCTA	Klf4	0.0210173	0.0757644921792684	+	derivatization:Lama1_chr17_7784|reconstitution_TFBS_full|bg_146
27	38	ACCCTATCTCTA	Gata4/6	0.285714	0.828398992683566	-	derivatization:Lama1_chr17_7784|reconstitution_TFBS_full|bg_146
36	47	CTACTTTGTCTC	Sox17	0.0145071	0.0721260803439226	-	derivatization:Lama1_chr17_7784|reconstitution_TFBS_full|bg_146
48	59	CCCCATTGTCAT	Sox17	0.174041	0.865293211540324	-	derivatization:Lama1_chr17_7784|reconstitution_TFBS_full|bg_146
49	60	CCCATTGTCATA	Jun_Atf3	0.0477412	0.119239871172225	+	derivatization:Lama1_chr17_7784|reconstitution_TFBS_full|bg_146
56	67	TCATATTGTCTT	Sox17	0.0812342	0.403878406840394	-	derivatization:Lama1_chr17_7784|reconstitution_TFBS_full|bg_146
57	70	CATATTGTCTTTCC	Foxa2	0.014553	0.0645895657376612	-	derivatization:Lama1_chr17_7784|reconstitution_TFBS_full|bg_146
73	84	CTACATTGTCAA	Sox17	0.0466049	0.231709215613078	-	derivatization:Lama1_chr17_7784|reconstitution_TFBS_full|bg_146
75	88	ACATTGTCAACACC	Foxa2	0.0735748	0.32654190759536	+	derivatization:Lama1_chr17_7784|reconstitution_TFBS_full|bg_146
89	100	AAGGCCACCCCA	Klf4	0.0151855	0.054741650734789	+	derivatization:Lama1_chr17_7784|reconstitution_TFBS_full|bg_146
103	114	AGGCATTGATAT	Sox17	0.022704	0.112879247273984	-	derivatization:Lama1_chr17_7784|reconstitution_TFBS_full|bg_146
106	117	CATTGATATTGT	Gata4/6	0.130432	0.187417630959168	+	derivatization:Lama1_chr17_7784|reconstitution_TFBS_full|bg_146
109	120	TGATATTGTGTA	Sox17	0.0330231	0.164183521434704	-	derivatization:Lama1_chr17_7784|reconstitution_TFBS_full|bg_146
113	126	ATTGTGTATAGATA	Foxa2	0.0393167	0.17449656972706	-	derivatization:Lama1_chr17_7784|reconstitution_TFBS_full|bg_146
119	130	TATAGATAAGCA	Gata4/6	0.371009	1.07570326227114	+	derivatization:Lama1_chr17_7784|reconstitution_TFBS_full|bg_146
123	136	GATAAGCACACAGG	Foxa2	0.0884745	0.392670207782361	+	derivatization:Lama1_chr17_7784|reconstitution_TFBS_full|bg_146
138	151	TGTGTTTGTCCTTG	Foxa2	0.0694316	0.308153431764653	-	derivatization:Lama1_chr17_7784|reconstitution_TFBS_full|bg_146
138	149	TGTGTTTGTCCT	Sox17	0.0109681	0.0545309580701985	-	derivatization:Lama1_chr17_7784|reconstitution_TFBS_full|bg_146
160	171	CCTGTCGTCAGA	Jun_Atf3	0.0735696	0.183749667502957	+	derivatization:Lama1_chr17_7784|reconstitution_TFBS_full|bg_146
166	177	GTCAGATATAAG	Gata4/6	0.141479	0.203291055956146	+	derivatization:Lama1_chr17_7784|reconstitution_TFBS_full|bg_146
176	187	AGTTACGAGACA	Jun_Atf3	0.0351108	0.0876938005067692	-	derivatization:Lama1_chr17_7784|reconstitution_TFBS_full|bg_146
193	204	CCTTGATAAGCT	Gata4/6	0.49302	0.708420022812568	+	derivatization:Lama1_chr17_7784|reconstitution_TFBS_full|bg_146
207	220	GTCTTGCATACATA	Foxa2	0.0147283	0.0653675875114406	+	derivatization:Lama1_chr17_7784|reconstitution_TFBS_full|bg_146
209	222	CTTGCATACATAGG	Foxa2	0.019977	0.0886625269526048	+	derivatization:Lama1_chr17_7784|reconstitution_TFBS_full|bg_146
219	230	TAGGGTGGGTCT	Klf4	0.20516	0.73957374236932	-	derivatization:Lama1_chr17_7784|reconstitution_TFBS_full|bg_146
221	232	GGGTGGGTCTTC	Jun_Atf3	0.0248225	0.061997429938346	+	derivatization:Lama1_chr17_7784|reconstitution_TFBS_full|bg_146
227	240	GTCTTCCAAATATT	Foxa2	0.0256595	0.113882770703327	+	derivatization:Lama1_chr17_7784|reconstitution_TFBS_full|bg_146
235	248	AATATTTAGATGTT	Foxa2	0.0542725	0.240873854634592	-	derivatization:Lama1_chr17_7784|reconstitution_TFBS_full|bg_146
243	256	GATGTTGATTAGAG	Foxa2	0.0300336	0.133296033913188	-	derivatization:Lama1_chr17_7784|reconstitution_TFBS_full|bg_146
245	256	TGTTGATTAGAG	Gata4/6	0.194879	0.28002147098635	+	derivatization:Lama1_chr17_7784|reconstitution_TFBS_full|bg_146
262	273	CAAAGATAACAG	Gata4/6	0.590328	0.848241806066483	+	derivatization:Lama1_chr17_7784|reconstitution_TFBS_full|bg_146
286	297	GGTAGCACCCGA	Klf4	0.0159373	0.0574517869188076	+	derivatization:Lama1_chr17_7784|reconstitution_TFBS_full|bg_146
2	15	AGAAAAAAAACAAT	Foxa2	0.0170642	0.0757348496983851	+	derivatization:Lama1_chr17_7784|reconstitution_TFBS_full|bg_147
8	19	AAAACAATCTTA	Sox17	0.0643982	0.320173552757201	+	derivatization:Lama1_chr17_7784|reconstitution_TFBS_full|bg_147
9	20	AAACAATCTTAC	Gata4/6	0.0399513	0.0574059893257713	-	derivatization:Lama1_chr17_7784|reconstitution_TFBS_full|bg_147
19	30	ACATGATCACCC	Gata4/6	0.12591	0.180919972967284	+	derivatization:Lama1_chr17_7784|reconstitution_TFBS_full|bg_147
20	31	CATGATCACCCT	Jun_Atf3	0.0212912	0.0531775478015233	-	derivatization:Lama1_chr17_7784|reconstitution_TFBS_full|bg_147
21	32	ATGATCACCCTA	Klf4	0.0210173	0.0757644921792684	+	derivatization:Lama1_chr17_7784|reconstitution_TFBS_full|bg_147
27	38	ACCCTATCTCTA	Gata4/6	0.285714	0.828398992683566	-	derivatization:Lama1_chr17_7784|reconstitution_TFBS_full|bg_147
38	51	AATGTGTGCACCCC	Foxa2	0.0468668	0.208005652409388	-	derivatization:Lama1_chr17_7784|reconstitution_TFBS_full|bg_147
41	52	GTGTGCACCCCA	Klf4	0.0142821	0.0514850172835488	+	derivatization:Lama1_chr17_7784|reconstitution_TFBS_full|bg_147
48	59	CCCCATTGTCAT	Sox17	0.174041	0.865293211540324	-	derivatization:Lama1_chr17_7784|reconstitution_TFBS_full|bg_147
49	60	CCCATTGTCATA	Jun_Atf3	0.0477412	0.119239871172225	+	derivatization:Lama1_chr17_7784|reconstitution_TFBS_full|bg_147
56	67	TCATATTGTCTT	Sox17	0.0812342	0.403878406840394	-	derivatization:Lama1_chr17_7784|reconstitution_TFBS_full|bg_147
66	79	TTGAAGTCTACATT	Foxa2	0.0134794	0.0598246816741723	+	derivatization:Lama1_chr17_7784|reconstitution_TFBS_full|bg_147
73	84	CTACATTGTCAA	Sox17	0.0466049	0.231709215613078	-	derivatization:Lama1_chr17_7784|reconstitution_TFBS_full|bg_147
75	88	ACATTGTCAATGCA	Foxa2	0.0113556	0.0503987681365069	+	derivatization:Lama1_chr17_7784|reconstitution_TFBS_full|bg_147
103	114	GTTCATTGATAT	Sox17	0.0367562	0.182743665814483	-	derivatization:Lama1_chr17_7784|reconstitution_TFBS_full|bg_147
104	117	TTCATTGATATTGT	Foxa2	0.013665	0.0606484172201704	-	derivatization:Lama1_chr17_7784|reconstitution_TFBS_full|bg_147
106	117	CATTGATATTGT	Gata4/6	0.130432	0.187417630959168	+	derivatization:Lama1_chr17_7784|reconstitution_TFBS_full|bg_147
109	120	TGATATTGTGTA	Sox17	0.0330231	0.164183521434704	-	derivatization:Lama1_chr17_7784|reconstitution_TFBS_full|bg_147
113	126	ATTGTGTATAGATA	Foxa2	0.0393167	0.17449656972706	-	derivatization:Lama1_chr17_7784|reconstitution_TFBS_full|bg_147
119	130	TATAGATAAGCA	Gata4/6	0.371009	1.07570326227114	+	derivatization:Lama1_chr17_7784|reconstitution_TFBS_full|bg_147
123	136	GATAAGCACACAGG	Foxa2	0.0884745	0.392670207782361	+	derivatization:Lama1_chr17_7784|reconstitution_TFBS_full|bg_147
138	151	TGTGTTTGTCCTTG	Foxa2	0.0694316	0.308153431764653	-	derivatization:Lama1_chr17_7784|reconstitution_TFBS_full|bg_147
138	149	TGTGTTTGTCCT	Sox17	0.0109681	0.0545309580701985	-	derivatization:Lama1_chr17_7784|reconstitution_TFBS_full|bg_147
159	170	GGTGACTGTCAG	Jun_Atf3	0.0804385	0.200905640773316	-	derivatization:Lama1_chr17_7784|reconstitution_TFBS_full|bg_147
166	177	GTCAGATATAAG	Gata4/6	0.141479	0.203291055956146	+	derivatization:Lama1_chr17_7784|reconstitution_TFBS_full|bg_147
179	192	TAAGTTTGTTAATC	Foxa2	0.0159545	0.0708097455206153	-	derivatization:Lama1_chr17_7784|reconstitution_TFBS_full|bg_147
186	199	GTTAATCCCTTGAT	Hnf1b	0.000897411	0.0624081680956569	+	derivatization:Lama1_chr17_7784|reconstitution_TFBS_full|bg_147
193	204	CCTTGATAAGCT	Gata4/6	0.49302	0.708420022812568	+	derivatization:Lama1_chr17_7784|reconstitution_TFBS_full|bg_147
219	230	TAGGGTGGGTCT	Klf4	0.20516	0.73957374236932	-	derivatization:Lama1_chr17_7784|reconstitution_TFBS_full|bg_147
223	234	GTGGGTCTGTTG	Klf4	0.0148158	0.0534089327948692	-	derivatization:Lama1_chr17_7784|reconstitution_TFBS_full|bg_147
233	244	TGTGGTGTCAGA	Jun_Atf3	0.075332	0.188151491272655	+	derivatization:Lama1_chr17_7784|reconstitution_TFBS_full|bg_147
243	256	GATGTTGATTAGAG	Foxa2	0.0300336	0.133296033913188	-	derivatization:Lama1_chr17_7784|reconstitution_TFBS_full|bg_147
245	256	TGTTGATTAGAG	Gata4/6	0.194879	0.28002147098635	+	derivatization:Lama1_chr17_7784|reconstitution_TFBS_full|bg_147
256	269	GGTAGGCAAAGATA	Foxa2	0.0185427	0.0822967732154009	+	derivatization:Lama1_chr17_7784|reconstitution_TFBS_full|bg_147
262	273	CAAAGATAACAG	Gata4/6	0.590328	0.848241806066483	+	derivatization:Lama1_chr17_7784|reconstitution_TFBS_full|bg_147
3	14	TGGCATTGTGCA	Sox17	0.0572137	0.284453813854808	-	derivatization:Lama1_chr17_7784|reconstitution_TFBS_full|bg_148
19	30	ACATGATCACCC	Gata4/6	0.12591	0.180919972967284	+	derivatization:Lama1_chr17_7784|reconstitution_TFBS_full|bg_148
20	31	CATGATCACCCT	Jun_Atf3	0.0212912	0.0531775478015233	-	derivatization:Lama1_chr17_7784|reconstitution_TFBS_full|bg_148
21	32	ATGATCACCCTA	Klf4	0.0210173	0.0757644921792684	+	derivatization:Lama1_chr17_7784|reconstitution_TFBS_full|bg_148
27	38	ACCCTATCTCTA	Gata4/6	0.285714	0.828398992683566	-	derivatization:Lama1_chr17_7784|reconstitution_TFBS_full|bg_148
43	54	AGTTACCCCATT	Jun_Atf3	0.0208567	0.0520923274043751	-	derivatization:Lama1_chr17_7784|reconstitution_TFBS_full|bg_148
48	59	CCCCATTGTCAT	Sox17	0.174041	0.865293211540324	-	derivatization:Lama1_chr17_7784|reconstitution_TFBS_full|bg_148
49	60	CCCATTGTCATA	Jun_Atf3	0.0477412	0.119239871172225	+	derivatization:Lama1_chr17_7784|reconstitution_TFBS_full|bg_148
56	67	TCATATTGTCTT	Sox17	0.0812342	0.403878406840394	-	derivatization:Lama1_chr17_7784|reconstitution_TFBS_full|bg_148
57	70	CATATTGTCTTTAG	Foxa2	0.0187494	0.0832141554209925	-	derivatization:Lama1_chr17_7784|reconstitution_TFBS_full|bg_148
73	84	CTACATTGTCAA	Sox17	0.0466049	0.231709215613078	-	derivatization:Lama1_chr17_7784|reconstitution_TFBS_full|bg_148
103	114	AGCCATTGATAT	Sox17	0.0438278	0.217902090982855	-	derivatization:Lama1_chr17_7784|reconstitution_TFBS_full|bg_148
106	117	CATTGATATTGT	Gata4/6	0.130432	0.187417630959168	+	derivatization:Lama1_chr17_7784|reconstitution_TFBS_full|bg_148
109	120	TGATATTGTGTA	Sox17	0.0330231	0.164183521434704	-	derivatization:Lama1_chr17_7784|reconstitution_TFBS_full|bg_148
113	126	ATTGTGTATAGATA	Foxa2	0.0393167	0.17449656972706	-	derivatization:Lama1_chr17_7784|reconstitution_TFBS_full|bg_148
119	130	TATAGATAAGCA	Gata4/6	0.371009	1.07570326227114	+	derivatization:Lama1_chr17_7784|reconstitution_TFBS_full|bg_148
123	136	GATAAGCACACAGG	Foxa2	0.0884745	0.392670207782361	+	derivatization:Lama1_chr17_7784|reconstitution_TFBS_full|bg_148
138	151	TGTGTTTGTCCTTG	Foxa2	0.0694316	0.308153431764653	-	derivatization:Lama1_chr17_7784|reconstitution_TFBS_full|bg_148
138	149	TGTGTTTGTCCT	Sox17	0.0109681	0.0545309580701985	-	derivatization:Lama1_chr17_7784|reconstitution_TFBS_full|bg_148
157	168	CTTTGATCTGTC	Gata4/6	0.107848	0.154966700377855	-	derivatization:Lama1_chr17_7784|reconstitution_TFBS_full|bg_148
160	171	TGATCTGTCAGA	Jun_Atf3	0.057278	0.143059272515201	+	derivatization:Lama1_chr17_7784|reconstitution_TFBS_full|bg_148
166	177	GTCAGATATAAG	Gata4/6	0.141479	0.203291055956146	+	derivatization:Lama1_chr17_7784|reconstitution_TFBS_full|bg_148
171	184	ATATAAGGATTAGC	Hnf1b	0.00107734	0.0749208732856795	-	derivatization:Lama1_chr17_7784|reconstitution_TFBS_full|bg_148
172	185	TATAAGGATTAGCT	Hnf1b	0.000992984	0.0690545495746071	+	derivatization:Lama1_chr17_7784|reconstitution_TFBS_full|bg_148
174	185	TAAGGATTAGCT	Gata4/6	0.045691	0.0656533594221919	+	derivatization:Lama1_chr17_7784|reconstitution_TFBS_full|bg_148
193	204	CCTTGATAAGCT	Gata4/6	0.49302	0.708420022812568	+	derivatization:Lama1_chr17_7784|reconstitution_TFBS_full|bg_148
204	215	TTGTGTCTCATG	Jun_Atf3	0.0570081	0.142385162077479	+	derivatization:Lama1_chr17_7784|reconstitution_TFBS_full|bg_148
219	230	TAGGGTGGGTCT	Klf4	0.20516	0.73957374236932	-	derivatization:Lama1_chr17_7784|reconstitution_TFBS_full|bg_148
243	256	GATGTTGATTAGAG	Foxa2	0.0300336	0.133296033913188	-	derivatization:Lama1_chr17_7784|reconstitution_TFBS_full|bg_148
245	256	TGTTGATTAGAG	Gata4/6	0.194879	0.28002147098635	+	derivatization:Lama1_chr17_7784|reconstitution_TFBS_full|bg_148
255	266	AGTTATTCAAAG	Jun_Atf3	0.0238407	0.0595452564379545	-	derivatization:Lama1_chr17_7784|reconstitution_TFBS_full|bg_148
262	273	CAAAGATAACAG	Gata4/6	0.590328	0.848241806066483	+	derivatization:Lama1_chr17_7784|reconstitution_TFBS_full|bg_148
276	287	ACTTGATAGAAT	Gata4/6	0.159135	0.228660947487481	+	derivatization:Lama1_chr17_7784|reconstitution_TFBS_full|bg_148
282	295	TAGAATTCATTAAC	Hnf1b	0.001596	0.11098976531452	-	derivatization:Lama1_chr17_7784|reconstitution_TFBS_full|bg_148
283	296	AGAATTCATTAACT	Hnf1b	0.00106161	0.0738269703982125	+	derivatization:Lama1_chr17_7784|reconstitution_TFBS_full|bg_148
4	15	GAAGATGCAACA	Jun_Atf3	0.022693	0.0566787260586519	-	derivatization:Lama1_chr17_7784|reconstitution_TFBS_full|bg_149
19	30	ACATGATCACCC	Gata4/6	0.12591	0.180919972967284	+	derivatization:Lama1_chr17_7784|reconstitution_TFBS_full|bg_149
20	31	CATGATCACCCT	Jun_Atf3	0.0212912	0.0531775478015233	-	derivatization:Lama1_chr17_7784|reconstitution_TFBS_full|bg_149
21	32	ATGATCACCCTA	Klf4	0.0210173	0.0757644921792684	+	derivatization:Lama1_chr17_7784|reconstitution_TFBS_full|bg_149
27	38	ACCCTATCTCTA	Gata4/6	0.285714	0.828398992683566	-	derivatization:Lama1_chr17_7784|reconstitution_TFBS_full|bg_149
48	59	CCCCATTGTCAT	Sox17	0.174041	0.865293211540324	-	derivatization:Lama1_chr17_7784|reconstitution_TFBS_full|bg_149
49	60	CCCATTGTCATA	Jun_Atf3	0.0477412	0.119239871172225	+	derivatization:Lama1_chr17_7784|reconstitution_TFBS_full|bg_149
56	67	TCATATTGTCTT	Sox17	0.0812342	0.403878406840394	-	derivatization:Lama1_chr17_7784|reconstitution_TFBS_full|bg_149
57	70	CATATTGTCTTTAG	Foxa2	0.0187494	0.0832141554209925	-	derivatization:Lama1_chr17_7784|reconstitution_TFBS_full|bg_149
73	84	CTACATTGTCAA	Sox17	0.0466049	0.231709215613078	-	derivatization:Lama1_chr17_7784|reconstitution_TFBS_full|bg_149
76	89	CATTGTCAAACAAA	Foxa2	0.0328476	0.145785214012533	+	derivatization:Lama1_chr17_7784|reconstitution_TFBS_full|bg_149
82	93	CAAACAAAAATG	Sox17	0.0187864	0.0934018098567644	+	derivatization:Lama1_chr17_7784|reconstitution_TFBS_full|bg_149
103	114	AGACATTGATAT	Sox17	0.0140325	0.0697664745142788	-	derivatization:Lama1_chr17_7784|reconstitution_TFBS_full|bg_149
104	117	GACATTGATATTGT	Foxa2	0.0138381	0.0614166748872624	-	derivatization:Lama1_chr17_7784|reconstitution_TFBS_full|bg_149
106	117	CATTGATATTGT	Gata4/6	0.130432	0.187417630959168	+	derivatization:Lama1_chr17_7784|reconstitution_TFBS_full|bg_149
109	120	TGATATTGTGTA	Sox17	0.0330231	0.164183521434704	-	derivatization:Lama1_chr17_7784|reconstitution_TFBS_full|bg_149
113	126	ATTGTGTATAGATA	Foxa2	0.0393167	0.17449656972706	-	derivatization:Lama1_chr17_7784|reconstitution_TFBS_full|bg_149
119	130	TATAGATAAGCA	Gata4/6	0.371009	1.07570326227114	+	derivatization:Lama1_chr17_7784|reconstitution_TFBS_full|bg_149
123	136	GATAAGCACACAGG	Foxa2	0.0884745	0.392670207782361	+	derivatization:Lama1_chr17_7784|reconstitution_TFBS_full|bg_149
138	151	TGTGTTTGTCCTTG	Foxa2	0.0694316	0.308153431764653	-	derivatization:Lama1_chr17_7784|reconstitution_TFBS_full|bg_149
138	149	TGTGTTTGTCCT	Sox17	0.0109681	0.0545309580701985	-	derivatization:Lama1_chr17_7784|reconstitution_TFBS_full|bg_149
145	156	GTCCTTGTCAGC	Jun_Atf3	0.038331	0.0957366698344945	+	derivatization:Lama1_chr17_7784|reconstitution_TFBS_full|bg_149
150	163	TGTCAGCTATTAAA	Hnf1b	0.0140971	0.980347005398067	-	derivatization:Lama1_chr17_7784|reconstitution_TFBS_full|bg_149
160	171	TAAAAAGTCAGA	Jun_Atf3	0.0497226	0.124188675993651	+	derivatization:Lama1_chr17_7784|reconstitution_TFBS_full|bg_149
166	177	GTCAGATATAAG	Gata4/6	0.141479	0.203291055956146	+	derivatization:Lama1_chr17_7784|reconstitution_TFBS_full|bg_149
193	204	CCTTGATAAGCT	Gata4/6	0.49302	0.708420022812568	+	derivatization:Lama1_chr17_7784|reconstitution_TFBS_full|bg_149
201	214	AGCTAGTCCACACT	Foxa2	0.0178183	0.0790817191770335	+	derivatization:Lama1_chr17_7784|reconstitution_TFBS_full|bg_149
219	230	TAGGGTGGGTCT	Klf4	0.20516	0.73957374236932	-	derivatization:Lama1_chr17_7784|reconstitution_TFBS_full|bg_149
243	256	GATGTTGATTAGAG	Foxa2	0.0300336	0.133296033913188	-	derivatization:Lama1_chr17_7784|reconstitution_TFBS_full|bg_149
245	256	TGTTGATTAGAG	Gata4/6	0.194879	0.28002147098635	+	derivatization:Lama1_chr17_7784|reconstitution_TFBS_full|bg_149
253	264	AGAGTATCTCAA	Gata4/6	0.131073	0.188338683319362	-	derivatization:Lama1_chr17_7784|reconstitution_TFBS_full|bg_149
262	273	CAAAGATAACAG	Gata4/6	0.590328	0.848241806066483	+	derivatization:Lama1_chr17_7784|reconstitution_TFBS_full|bg_149
269	280	AACAGATTCTAA	Gata4/6	0.0638421	0.0917346597265876	+	derivatization:Lama1_chr17_7784|reconstitution_TFBS_full|bg_149
284	297	TCTAGGCTAATATC	Foxa2	0.0319906	0.14198165063473	+	derivatization:Lama1_chr17_7784|reconstitution_TFBS_full|bg_149
8	19	TAGCTAGTCACA	Jun_Atf3	0.116481	0.290926483498781	+	derivatization:Lama1_chr17_7784|reconstitution_TFBS_full|bg_15
10	23	GCTAGTCACACATG	Foxa2	0.0344319	0.152816702296611	+	derivatization:Lama1_chr17_7784|reconstitution_TFBS_full|bg_15
19	30	ACATGATCACCC	Gata4/6	0.12591	0.180919972967284	+	derivatization:Lama1_chr17_7784|reconstitution_TFBS_full|bg_15
20	31	CATGATCACCCT	Jun_Atf3	0.0212912	0.0531775478015233	-	derivatization:Lama1_chr17_7784|reconstitution_TFBS_full|bg_15
21	32	ATGATCACCCTA	Klf4	0.0210173	0.0757644921792684	+	derivatization:Lama1_chr17_7784|reconstitution_TFBS_full|bg_15
27	38	ACCCTATCTCTA	Gata4/6	0.285714	0.828398992683566	-	derivatization:Lama1_chr17_7784|reconstitution_TFBS_full|bg_15
48	59	CCCCATTGTCAT	Sox17	0.174041	0.865293211540324	-	derivatization:Lama1_chr17_7784|reconstitution_TFBS_full|bg_15
49	60	CCCATTGTCATA	Jun_Atf3	0.0477412	0.119239871172225	+	derivatization:Lama1_chr17_7784|reconstitution_TFBS_full|bg_15
56	67	TCATATTGTCTT	Sox17	0.0812342	0.403878406840394	-	derivatization:Lama1_chr17_7784|reconstitution_TFBS_full|bg_15
73	84	CTACATTGTCAA	Sox17	0.0466049	0.231709215613078	-	derivatization:Lama1_chr17_7784|reconstitution_TFBS_full|bg_15
85	96	AAAGACTTAATG	Jun_Atf3	0.0289531	0.0723141419578175	-	derivatization:Lama1_chr17_7784|reconstitution_TFBS_full|bg_15
90	103	CTTAATGGTTTATG	Hnf1b	0.00573371	0.398736295289169	+	derivatization:Lama1_chr17_7784|reconstitution_TFBS_full|bg_15
103	114	GGCCATTGATAT	Sox17	0.0378317	0.188090813032734	-	derivatization:Lama1_chr17_7784|reconstitution_TFBS_full|bg_15
106	117	CATTGATATTGT	Gata4/6	0.130432	0.187417630959168	+	derivatization:Lama1_chr17_7784|reconstitution_TFBS_full|bg_15
109	120	TGATATTGTGTA	Sox17	0.0330231	0.164183521434704	-	derivatization:Lama1_chr17_7784|reconstitution_TFBS_full|bg_15
113	126	ATTGTGTATAGATA	Foxa2	0.0393167	0.17449656972706	-	derivatization:Lama1_chr17_7784|reconstitution_TFBS_full|bg_15
119	130	TATAGATAAGCA	Gata4/6	0.371009	1.07570326227114	+	derivatization:Lama1_chr17_7784|reconstitution_TFBS_full|bg_15
123	136	GATAAGCACACAGG	Foxa2	0.0884745	0.392670207782361	+	derivatization:Lama1_chr17_7784|reconstitution_TFBS_full|bg_15
133	144	CAGGGTGTGTTT	Klf4	0.151799	0.547214635006436	-	derivatization:Lama1_chr17_7784|reconstitution_TFBS_full|bg_15
138	151	TGTGTTTGTCCTTG	Foxa2	0.0694316	0.308153431764653	-	derivatization:Lama1_chr17_7784|reconstitution_TFBS_full|bg_15
138	149	TGTGTTTGTCCT	Sox17	0.0109681	0.0545309580701985	-	derivatization:Lama1_chr17_7784|reconstitution_TFBS_full|bg_15
160	171	CAAAGAGTCAGA	Jun_Atf3	0.0620542	0.1549884547036	+	derivatization:Lama1_chr17_7784|reconstitution_TFBS_full|bg_15
166	177	GTCAGATATAAG	Gata4/6	0.141479	0.203291055956146	+	derivatization:Lama1_chr17_7784|reconstitution_TFBS_full|bg_15
172	185	TATAAGTTAACAAG	Foxa2	0.0459652	0.204004143959647	+	derivatization:Lama1_chr17_7784|reconstitution_TFBS_full|bg_15
193	204	CCTTGATAAGCT	Gata4/6	0.49302	0.708420022812568	+	derivatization:Lama1_chr17_7784|reconstitution_TFBS_full|bg_15
213	224	TAGGGCTAGGGT	Klf4	0.0359596	0.129629440174029	-	derivatization:Lama1_chr17_7784|reconstitution_TFBS_full|bg_15
219	230	TAGGGTGGGTCT	Klf4	0.20516	0.73957374236932	-	derivatization:Lama1_chr17_7784|reconstitution_TFBS_full|bg_15
243	256	GATGTTGATTAGAG	Foxa2	0.0300336	0.133296033913188	-	derivatization:Lama1_chr17_7784|reconstitution_TFBS_full|bg_15
245	256	TGTTGATTAGAG	Gata4/6	0.194879	0.28002147098635	+	derivatization:Lama1_chr17_7784|reconstitution_TFBS_full|bg_15
262	273	CAAAGATAACAG	Gata4/6	0.590328	0.848241806066483	+	derivatization:Lama1_chr17_7784|reconstitution_TFBS_full|bg_15
269	280	AACAGAATACCC	Sox17	0.0111996	0.0556819246727323	+	derivatization:Lama1_chr17_7784|reconstitution_TFBS_full|bg_15
271	282	CAGAATACCCAT	Klf4	0.0226189	0.0815380411448499	+	derivatization:Lama1_chr17_7784|reconstitution_TFBS_full|bg_15
280	291	CATGACAGTTTT	Jun_Atf3	0.0409602	0.102303439611668	-	derivatization:Lama1_chr17_7784|reconstitution_TFBS_full|bg_15
285	296	CAGTTTTGTTAC	Sox17	0.0120261	0.0597910991737871	-	derivatization:Lama1_chr17_7784|reconstitution_TFBS_full|bg_15
4	15	CTGTATTGTGTG	Sox17	0.0473168	0.235248624357543	-	derivatization:Lama1_chr17_7784|reconstitution_TFBS_full|bg_150
8	21	ATTGTGTGCATACA	Foxa2	0.132865	0.589685470468931	-	derivatization:Lama1_chr17_7784|reconstitution_TFBS_full|bg_150
10	23	TGTGTGCATACATG	Foxa2	0.0315461	0.140008857260828	+	derivatization:Lama1_chr17_7784|reconstitution_TFBS_full|bg_150
19	30	ACATGATCACCC	Gata4/6	0.12591	0.180919972967284	+	derivatization:Lama1_chr17_7784|reconstitution_TFBS_full|bg_150
20	31	CATGATCACCCT	Jun_Atf3	0.0212912	0.0531775478015233	-	derivatization:Lama1_chr17_7784|reconstitution_TFBS_full|bg_150
21	32	ATGATCACCCTA	Klf4	0.0210173	0.0757644921792684	+	derivatization:Lama1_chr17_7784|reconstitution_TFBS_full|bg_150
27	38	ACCCTATCTCTA	Gata4/6	0.285714	0.828398992683566	-	derivatization:Lama1_chr17_7784|reconstitution_TFBS_full|bg_150
48	59	CCCCATTGTCAT	Sox17	0.174041	0.865293211540324	-	derivatization:Lama1_chr17_7784|reconstitution_TFBS_full|bg_150
49	60	CCCATTGTCATA	Jun_Atf3	0.0477412	0.119239871172225	+	derivatization:Lama1_chr17_7784|reconstitution_TFBS_full|bg_150
56	67	TCATATTGTCTT	Sox17	0.0812342	0.403878406840394	-	derivatization:Lama1_chr17_7784|reconstitution_TFBS_full|bg_150
57	70	CATATTGTCTTTAT	Foxa2	0.0174057	0.0772505053501003	-	derivatization:Lama1_chr17_7784|reconstitution_TFBS_full|bg_150
66	79	TTTATGTCTACATT	Foxa2	0.0478256	0.212261027633003	+	derivatization:Lama1_chr17_7784|reconstitution_TFBS_full|bg_150
73	84	CTACATTGTCAA	Sox17	0.0466049	0.231709215613078	-	derivatization:Lama1_chr17_7784|reconstitution_TFBS_full|bg_150
75	88	ACATTGTCAATTGA	Foxa2	0.0115301	0.0511732393260364	+	derivatization:Lama1_chr17_7784|reconstitution_TFBS_full|bg_150
99	110	TATGATCCATTG	Jun_Atf3	0.0725024	0.181084196368695	-	derivatization:Lama1_chr17_7784|reconstitution_TFBS_full|bg_150
103	114	ATCCATTGATAT	Sox17	0.0653423	0.324867408348787	-	derivatization:Lama1_chr17_7784|reconstitution_TFBS_full|bg_150
106	117	CATTGATATTGT	Gata4/6	0.130432	0.187417630959168	+	derivatization:Lama1_chr17_7784|reconstitution_TFBS_full|bg_150
109	120	TGATATTGTGTA	Sox17	0.0330231	0.164183521434704	-	derivatization:Lama1_chr17_7784|reconstitution_TFBS_full|bg_150
113	126	ATTGTGTATAGATA	Foxa2	0.0393167	0.17449656972706	-	derivatization:Lama1_chr17_7784|reconstitution_TFBS_full|bg_150
119	130	TATAGATAAGCA	Gata4/6	0.371009	1.07570326227114	+	derivatization:Lama1_chr17_7784|reconstitution_TFBS_full|bg_150
123	136	GATAAGCACACAGG	Foxa2	0.0884745	0.392670207782361	+	derivatization:Lama1_chr17_7784|reconstitution_TFBS_full|bg_150
138	151	TGTGTTTGTCCTTG	Foxa2	0.0694316	0.308153431764653	-	derivatization:Lama1_chr17_7784|reconstitution_TFBS_full|bg_150
138	149	TGTGTTTGTCCT	Sox17	0.0109681	0.0545309580701985	-	derivatization:Lama1_chr17_7784|reconstitution_TFBS_full|bg_150
160	171	AATGCTGTCAGA	Jun_Atf3	0.034904	0.0871772905455949	+	derivatization:Lama1_chr17_7784|reconstitution_TFBS_full|bg_150
166	177	GTCAGATATAAG	Gata4/6	0.141479	0.203291055956146	+	derivatization:Lama1_chr17_7784|reconstitution_TFBS_full|bg_150
193	204	CCTTGATAAGCT	Gata4/6	0.49302	0.708420022812568	+	derivatization:Lama1_chr17_7784|reconstitution_TFBS_full|bg_150
219	230	TAGGGTGGGTCT	Klf4	0.20516	0.73957374236932	-	derivatization:Lama1_chr17_7784|reconstitution_TFBS_full|bg_150
237	248	CTGGGAGATGTT	Klf4	0.0235758	0.0849875347794434	-	derivatization:Lama1_chr17_7784|reconstitution_TFBS_full|bg_150
243	256	GATGTTGATTAGAG	Foxa2	0.0300336	0.133296033913188	-	derivatization:Lama1_chr17_7784|reconstitution_TFBS_full|bg_150
245	256	TGTTGATTAGAG	Gata4/6	0.194879	0.28002147098635	+	derivatization:Lama1_chr17_7784|reconstitution_TFBS_full|bg_150
256	269	GCTAGACAAAGATA	Foxa2	0.0120996	0.0537008114889992	+	derivatization:Lama1_chr17_7784|reconstitution_TFBS_full|bg_150
258	269	TAGACAAAGATA	Sox17	0.0211038	0.104923408149256	+	derivatization:Lama1_chr17_7784|reconstitution_TFBS_full|bg_150
262	273	CAAAGATAACAG	Gata4/6	0.590328	0.848241806066483	+	derivatization:Lama1_chr17_7784|reconstitution_TFBS_full|bg_150
4	17	GTAAATGTATAGCT	Hnf1b	0.00183954	0.127926135893904	+	derivatization:Lama1_chr17_7784|reconstitution_TFBS_full|bg_151
7	20	AATGTATAGCTTAC	Foxa2	0.0115129	0.0510969017646615	-	derivatization:Lama1_chr17_7784|reconstitution_TFBS_full|bg_151
19	30	ACATGATCACCC	Gata4/6	0.12591	0.180919972967284	+	derivatization:Lama1_chr17_7784|reconstitution_TFBS_full|bg_151
20	31	CATGATCACCCT	Jun_Atf3	0.0212912	0.0531775478015233	-	derivatization:Lama1_chr17_7784|reconstitution_TFBS_full|bg_151
21	32	ATGATCACCCTA	Klf4	0.0210173	0.0757644921792684	+	derivatization:Lama1_chr17_7784|reconstitution_TFBS_full|bg_151
27	38	ACCCTATCTCTA	Gata4/6	0.285714	0.828398992683566	-	derivatization:Lama1_chr17_7784|reconstitution_TFBS_full|bg_151
48	59	CCCCATTGTCAT	Sox17	0.174041	0.865293211540324	-	derivatization:Lama1_chr17_7784|reconstitution_TFBS_full|bg_151
49	60	CCCATTGTCATA	Jun_Atf3	0.0477412	0.119239871172225	+	derivatization:Lama1_chr17_7784|reconstitution_TFBS_full|bg_151
56	67	TCATATTGTCTT	Sox17	0.0812342	0.403878406840394	-	derivatization:Lama1_chr17_7784|reconstitution_TFBS_full|bg_151
67	78	TCTGACCTACAT	Jun_Atf3	0.0550001	0.137369920288127	-	derivatization:Lama1_chr17_7784|reconstitution_TFBS_full|bg_151
73	84	CTACATTGTCAA	Sox17	0.0466049	0.231709215613078	-	derivatization:Lama1_chr17_7784|reconstitution_TFBS_full|bg_151
75	88	ACATTGTCAATGTG	Foxa2	0.0158284	0.0702500846782104	+	derivatization:Lama1_chr17_7784|reconstitution_TFBS_full|bg_151
80	93	GTCAATGTGTGACT	Hnf1b	0.010693	0.743617519115387	+	derivatization:Lama1_chr17_7784|reconstitution_TFBS_full|bg_151
83	96	AATGTGTGACTGAG	Foxa2	0.023099	0.102518681988197	-	derivatization:Lama1_chr17_7784|reconstitution_TFBS_full|bg_151
87	98	TGTGACTGAGAA	Jun_Atf3	0.117617	0.293763791602717	-	derivatization:Lama1_chr17_7784|reconstitution_TFBS_full|bg_151
92	103	CTGAGAATGCAC	Sox17	0.0112916	0.0561393282469574	+	derivatization:Lama1_chr17_7784|reconstitution_TFBS_full|bg_151
98	109	ATGCACTTCATT	Jun_Atf3	0.0211115	0.0527287236234622	+	derivatization:Lama1_chr17_7784|reconstitution_TFBS_full|bg_151
103	114	CTTCATTGATAT	Sox17	0.0335185	0.166646540246346	-	derivatization:Lama1_chr17_7784|reconstitution_TFBS_full|bg_151
104	117	TTCATTGATATTGT	Foxa2	0.013665	0.0606484172201704	-	derivatization:Lama1_chr17_7784|reconstitution_TFBS_full|bg_151
106	117	CATTGATATTGT	Gata4/6	0.130432	0.187417630959168	+	derivatization:Lama1_chr17_7784|reconstitution_TFBS_full|bg_151
109	120	TGATATTGTGTA	Sox17	0.0330231	0.164183521434704	-	derivatization:Lama1_chr17_7784|reconstitution_TFBS_full|bg_151
113	126	ATTGTGTATAGATA	Foxa2	0.0393167	0.17449656972706	-	derivatization:Lama1_chr17_7784|reconstitution_TFBS_full|bg_151
119	130	TATAGATAAGCA	Gata4/6	0.371009	1.07570326227114	+	derivatization:Lama1_chr17_7784|reconstitution_TFBS_full|bg_151
123	136	GATAAGCACACAGG	Foxa2	0.0884745	0.392670207782361	+	derivatization:Lama1_chr17_7784|reconstitution_TFBS_full|bg_151
138	151	TGTGTTTGTCCTTG	Foxa2	0.0694316	0.308153431764653	-	derivatization:Lama1_chr17_7784|reconstitution_TFBS_full|bg_151
138	149	TGTGTTTGTCCT	Sox17	0.0109681	0.0545309580701985	-	derivatization:Lama1_chr17_7784|reconstitution_TFBS_full|bg_151
160	171	TTGAAGGTCAGA	Jun_Atf3	0.0211815	0.0529035577495851	+	derivatization:Lama1_chr17_7784|reconstitution_TFBS_full|bg_151
166	177	GTCAGATATAAG	Gata4/6	0.141479	0.203291055956146	+	derivatization:Lama1_chr17_7784|reconstitution_TFBS_full|bg_151
193	204	CCTTGATAAGCT	Gata4/6	0.49302	0.708420022812568	+	derivatization:Lama1_chr17_7784|reconstitution_TFBS_full|bg_151
211	222	CCCTGATTTAGG	Gata4/6	0.056657	0.0814103955873832	+	derivatization:Lama1_chr17_7784|reconstitution_TFBS_full|bg_151
212	223	CCTGATTTAGGG	Jun_Atf3	0.0216053	0.0539620535017402	-	derivatization:Lama1_chr17_7784|reconstitution_TFBS_full|bg_151
219	230	TAGGGTGGGTCT	Klf4	0.20516	0.73957374236932	-	derivatization:Lama1_chr17_7784|reconstitution_TFBS_full|bg_151
223	234	GTGGGTCTGGAT	Klf4	0.0217808	0.0785168052631979	-	derivatization:Lama1_chr17_7784|reconstitution_TFBS_full|bg_151
243	256	GATGTTGATTAGAG	Foxa2	0.0300336	0.133296033913188	-	derivatization:Lama1_chr17_7784|reconstitution_TFBS_full|bg_151
245	256	TGTTGATTAGAG	Gata4/6	0.194879	0.28002147098635	+	derivatization:Lama1_chr17_7784|reconstitution_TFBS_full|bg_151
256	269	GGAATGCAAAGATA	Foxa2	0.0224558	0.099664012251204	+	derivatization:Lama1_chr17_7784|reconstitution_TFBS_full|bg_151
262	273	CAAAGATAACAG	Gata4/6	0.590328	0.848241806066483	+	derivatization:Lama1_chr17_7784|reconstitution_TFBS_full|bg_151
277	288	AGACTTTGTTAT	Sox17	0.0253921	0.126243883663924	-	derivatization:Lama1_chr17_7784|reconstitution_TFBS_full|bg_151
1	12	GGGGGAGGGGAG	Klf4	0.0583523	0.210352061253935	-	derivatization:Lama1_chr17_7784|reconstitution_TFBS_full|bg_152
19	30	ACATGATCACCC	Gata4/6	0.12591	0.180919972967284	+	derivatization:Lama1_chr17_7784|reconstitution_TFBS_full|bg_152
20	31	CATGATCACCCT	Jun_Atf3	0.0212912	0.0531775478015233	-	derivatization:Lama1_chr17_7784|reconstitution_TFBS_full|bg_152
21	32	ATGATCACCCTA	Klf4	0.0210173	0.0757644921792684	+	derivatization:Lama1_chr17_7784|reconstitution_TFBS_full|bg_152
27	38	ACCCTATCTCTA	Gata4/6	0.285714	0.828398992683566	-	derivatization:Lama1_chr17_7784|reconstitution_TFBS_full|bg_152
48	59	CCCCATTGTCAT	Sox17	0.174041	0.865293211540324	-	derivatization:Lama1_chr17_7784|reconstitution_TFBS_full|bg_152
49	60	CCCATTGTCATA	Jun_Atf3	0.0477412	0.119239871172225	+	derivatization:Lama1_chr17_7784|reconstitution_TFBS_full|bg_152
56	67	TCATATTGTCTT	Sox17	0.0812342	0.403878406840394	-	derivatization:Lama1_chr17_7784|reconstitution_TFBS_full|bg_152
57	70	CATATTGTCTTTTT	Foxa2	0.0150437	0.0667674053519998	-	derivatization:Lama1_chr17_7784|reconstitution_TFBS_full|bg_152
73	84	CTACATTGTCAA	Sox17	0.0466049	0.231709215613078	-	derivatization:Lama1_chr17_7784|reconstitution_TFBS_full|bg_152
84	95	AAAATAATTGGG	Sox17	0.0305731	0.15200266538197	+	derivatization:Lama1_chr17_7784|reconstitution_TFBS_full|bg_152
101	112	CAGGGCATTGAT	Klf4	0.0324645	0.117030082663038	-	derivatization:Lama1_chr17_7784|reconstitution_TFBS_full|bg_152
103	114	GGGCATTGATAT	Sox17	0.0195979	0.0974364076881086	-	derivatization:Lama1_chr17_7784|reconstitution_TFBS_full|bg_152
106	117	CATTGATATTGT	Gata4/6	0.130432	0.187417630959168	+	derivatization:Lama1_chr17_7784|reconstitution_TFBS_full|bg_152
109	120	TGATATTGTGTA	Sox17	0.0330231	0.164183521434704	-	derivatization:Lama1_chr17_7784|reconstitution_TFBS_full|bg_152
113	126	ATTGTGTATAGATA	Foxa2	0.0393167	0.17449656972706	-	derivatization:Lama1_chr17_7784|reconstitution_TFBS_full|bg_152
119	130	TATAGATAAGCA	Gata4/6	0.371009	1.07570326227114	+	derivatization:Lama1_chr17_7784|reconstitution_TFBS_full|bg_152
123	136	GATAAGCACACAGG	Foxa2	0.0884745	0.392670207782361	+	derivatization:Lama1_chr17_7784|reconstitution_TFBS_full|bg_152
133	144	CAGGGTGTGTTT	Klf4	0.151799	0.547214635006436	-	derivatization:Lama1_chr17_7784|reconstitution_TFBS_full|bg_152
138	151	TGTGTTTGTCCTTG	Foxa2	0.0694316	0.308153431764653	-	derivatization:Lama1_chr17_7784|reconstitution_TFBS_full|bg_152
138	149	TGTGTTTGTCCT	Sox17	0.0109681	0.0545309580701985	-	derivatization:Lama1_chr17_7784|reconstitution_TFBS_full|bg_152
160	171	CTGGGCGTCAGA	Klf4	0.028793	0.103794827276466	-	derivatization:Lama1_chr17_7784|reconstitution_TFBS_full|bg_152
160	171	CTGGGCGTCAGA	Jun_Atf3	0.10415	0.260128203367055	+	derivatization:Lama1_chr17_7784|reconstitution_TFBS_full|bg_152
166	177	GTCAGATATAAG	Gata4/6	0.141479	0.203291055956146	+	derivatization:Lama1_chr17_7784|reconstitution_TFBS_full|bg_152
174	185	TAAGGTGGGCTG	Klf4	0.0437234	0.157616877398668	-	derivatization:Lama1_chr17_7784|reconstitution_TFBS_full|bg_152
178	189	GTGGGCTGAACA	Klf4	0.0280205	0.101010070423375	-	derivatization:Lama1_chr17_7784|reconstitution_TFBS_full|bg_152
193	204	CCTTGATAAGCT	Gata4/6	0.49302	0.708420022812568	+	derivatization:Lama1_chr17_7784|reconstitution_TFBS_full|bg_152
201	212	AGCTGATTGCAG	Gata4/6	0.0992572	0.142622587092434	+	derivatization:Lama1_chr17_7784|reconstitution_TFBS_full|bg_152
213	224	GAGGGATAGGGT	Gata4/6	0.0759241	0.109095275351961	+	derivatization:Lama1_chr17_7784|reconstitution_TFBS_full|bg_152
219	230	TAGGGTGGGTCT	Klf4	0.20516	0.73957374236932	-	derivatization:Lama1_chr17_7784|reconstitution_TFBS_full|bg_152
243	256	GATGTTGATTAGAG	Foxa2	0.0300336	0.133296033913188	-	derivatization:Lama1_chr17_7784|reconstitution_TFBS_full|bg_152
245	256	TGTTGATTAGAG	Gata4/6	0.194879	0.28002147098635	+	derivatization:Lama1_chr17_7784|reconstitution_TFBS_full|bg_152
254	265	GAGAGAGTCAAA	Jun_Atf3	0.0258231	0.0644965588897533	+	derivatization:Lama1_chr17_7784|reconstitution_TFBS_full|bg_152
259	272	AGTCAAAGATAACA	Hnf1b	0.000930845	0.0647332506855852	-	derivatization:Lama1_chr17_7784|reconstitution_TFBS_full|bg_152
262	273	CAAAGATAACAG	Gata4/6	0.590328	0.848241806066483	+	derivatization:Lama1_chr17_7784|reconstitution_TFBS_full|bg_152
287	300	TCTGTTGGTCTTTG	Foxa2	0.0433856	0.192555285045549	-	derivatization:Lama1_chr17_7784|reconstitution_TFBS_full|bg_152
2	13	TCCCTCATCATC	Jun_Atf3	0.0505351	0.126218000671863	+	derivatization:Lama1_chr17_7784|reconstitution_TFBS_full|bg_153
3	14	CCCTCATCATCA	Gata4/6	0.071871	0.103271379375202	-	derivatization:Lama1_chr17_7784|reconstitution_TFBS_full|bg_153
6	17	TCATCATCAGCT	Gata4/6	0.0546691	0.0785539837514554	-	derivatization:Lama1_chr17_7784|reconstitution_TFBS_full|bg_153
19	30	ACATGATCACCC	Gata4/6	0.12591	0.180919972967284	+	derivatization:Lama1_chr17_7784|reconstitution_TFBS_full|bg_153
20	31	CATGATCACCCT	Jun_Atf3	0.0212912	0.0531775478015233	-	derivatization:Lama1_chr17_7784|reconstitution_TFBS_full|bg_153
21	32	ATGATCACCCTA	Klf4	0.0210173	0.0757644921792684	+	derivatization:Lama1_chr17_7784|reconstitution_TFBS_full|bg_153
27	38	ACCCTATCTCTA	Gata4/6	0.285714	0.828398992683566	-	derivatization:Lama1_chr17_7784|reconstitution_TFBS_full|bg_153
48	59	CCCCATTGTCAT	Sox17	0.174041	0.865293211540324	-	derivatization:Lama1_chr17_7784|reconstitution_TFBS_full|bg_153
49	60	CCCATTGTCATA	Jun_Atf3	0.0477412	0.119239871172225	+	derivatization:Lama1_chr17_7784|reconstitution_TFBS_full|bg_153
56	67	TCATATTGTCTT	Sox17	0.0812342	0.403878406840394	-	derivatization:Lama1_chr17_7784|reconstitution_TFBS_full|bg_153
57	70	CATATTGTCTTGGG	Foxa2	0.0116052	0.0515065504225043	-	derivatization:Lama1_chr17_7784|reconstitution_TFBS_full|bg_153
73	84	CTACATTGTCAA	Sox17	0.0466049	0.231709215613078	-	derivatization:Lama1_chr17_7784|reconstitution_TFBS_full|bg_153
85	96	GCTCACACCCCT	Klf4	0.12937	0.466361157390909	+	derivatization:Lama1_chr17_7784|reconstitution_TFBS_full|bg_153
97	108	ACTGCCACCCAT	Klf4	0.0263961	0.0951543305759154	+	derivatization:Lama1_chr17_7784|reconstitution_TFBS_full|bg_153
99	112	TGCCACCCATTGAT	Hnf1b	0.000823682	0.0572808721013748	-	derivatization:Lama1_chr17_7784|reconstitution_TFBS_full|bg_153
103	114	ACCCATTGATAT	Sox17	0.0520494	0.25877806082904	-	derivatization:Lama1_chr17_7784|reconstitution_TFBS_full|bg_153
106	117	CATTGATATTGT	Gata4/6	0.130432	0.187417630959168	+	derivatization:Lama1_chr17_7784|reconstitution_TFBS_full|bg_153
109	120	TGATATTGTGTA	Sox17	0.0330231	0.164183521434704	-	derivatization:Lama1_chr17_7784|reconstitution_TFBS_full|bg_153
113	126	ATTGTGTATAGATA	Foxa2	0.0393167	0.17449656972706	-	derivatization:Lama1_chr17_7784|reconstitution_TFBS_full|bg_153
119	130	TATAGATAAGCA	Gata4/6	0.371009	1.07570326227114	+	derivatization:Lama1_chr17_7784|reconstitution_TFBS_full|bg_153
123	136	GATAAGCACACAGG	Foxa2	0.0884745	0.392670207782361	+	derivatization:Lama1_chr17_7784|reconstitution_TFBS_full|bg_153
138	151	TGTGTTTGTCCTTG	Foxa2	0.0694316	0.308153431764653	-	derivatization:Lama1_chr17_7784|reconstitution_TFBS_full|bg_153
138	149	TGTGTTTGTCCT	Sox17	0.0109681	0.0545309580701985	-	derivatization:Lama1_chr17_7784|reconstitution_TFBS_full|bg_153
151	162	GTGAACACCCGT	Klf4	0.0259305	0.0934759062512559	+	derivatization:Lama1_chr17_7784|reconstitution_TFBS_full|bg_153
160	171	CGTCTCGTCAGA	Jun_Atf3	0.0868145	0.216830532032734	+	derivatization:Lama1_chr17_7784|reconstitution_TFBS_full|bg_153
166	177	GTCAGATATAAG	Gata4/6	0.141479	0.203291055956146	+	derivatization:Lama1_chr17_7784|reconstitution_TFBS_full|bg_153
175	186	AAGGGCCTCAGC	Jun_Atf3	0.0438599	0.109545818404788	+	derivatization:Lama1_chr17_7784|reconstitution_TFBS_full|bg_153
193	204	CCTTGATAAGCT	Gata4/6	0.49302	0.708420022812568	+	derivatization:Lama1_chr17_7784|reconstitution_TFBS_full|bg_153
219	230	TAGGGTGGGTCT	Klf4	0.20516	0.73957374236932	-	derivatization:Lama1_chr17_7784|reconstitution_TFBS_full|bg_153
243	256	GATGTTGATTAGAG	Foxa2	0.0300336	0.133296033913188	-	derivatization:Lama1_chr17_7784|reconstitution_TFBS_full|bg_153
245	256	TGTTGATTAGAG	Gata4/6	0.194879	0.28002147098635	+	derivatization:Lama1_chr17_7784|reconstitution_TFBS_full|bg_153
256	269	GCAGAGCAAAGATA	Foxa2	0.0247457	0.109827115843774	+	derivatization:Lama1_chr17_7784|reconstitution_TFBS_full|bg_153
262	273	CAAAGATAACAG	Gata4/6	0.590328	0.848241806066483	+	derivatization:Lama1_chr17_7784|reconstitution_TFBS_full|bg_153
272	283	AGAAGAATTCCA	Sox17	0.0161047	0.080068992845901	+	derivatization:Lama1_chr17_7784|reconstitution_TFBS_full|bg_153
284	295	TCCCATTGACTT	Sox17	0.0398546	0.198148222709907	-	derivatization:Lama1_chr17_7784|reconstitution_TFBS_full|bg_153
285	298	CCCATTGACTTTTG	Foxa2	0.017084	0.0758227266585723	-	derivatization:Lama1_chr17_7784|reconstitution_TFBS_full|bg_153
5	16	AGGAGATCCCTT	Gata4/6	0.0426469	0.0612792946957229	+	derivatization:Lama1_chr17_7784|reconstitution_TFBS_full|bg_154
19	30	ACATGATCACCC	Gata4/6	0.12591	0.180919972967284	+	derivatization:Lama1_chr17_7784|reconstitution_TFBS_full|bg_154
20	31	CATGATCACCCT	Jun_Atf3	0.0212912	0.0531775478015233	-	derivatization:Lama1_chr17_7784|reconstitution_TFBS_full|bg_154
21	32	ATGATCACCCTA	Klf4	0.0210173	0.0757644921792684	+	derivatization:Lama1_chr17_7784|reconstitution_TFBS_full|bg_154
27	38	ACCCTATCTCTA	Gata4/6	0.285714	0.828398992683566	-	derivatization:Lama1_chr17_7784|reconstitution_TFBS_full|bg_154
48	59	CCCCATTGTCAT	Sox17	0.174041	0.865293211540324	-	derivatization:Lama1_chr17_7784|reconstitution_TFBS_full|bg_154
49	60	CCCATTGTCATA	Jun_Atf3	0.0477412	0.119239871172225	+	derivatization:Lama1_chr17_7784|reconstitution_TFBS_full|bg_154
56	67	TCATATTGTCTT	Sox17	0.0812342	0.403878406840394	-	derivatization:Lama1_chr17_7784|reconstitution_TFBS_full|bg_154
57	70	CATATTGTCTTACA	Foxa2	0.0146796	0.0651514456952224	-	derivatization:Lama1_chr17_7784|reconstitution_TFBS_full|bg_154
73	84	CTACATTGTCAA	Sox17	0.0466049	0.231709215613078	-	derivatization:Lama1_chr17_7784|reconstitution_TFBS_full|bg_154
89	100	GATGACAAAGGA	Jun_Atf3	0.167216	0.417643760482242	-	derivatization:Lama1_chr17_7784|reconstitution_TFBS_full|bg_154
90	101	ATGACAAAGGAC	Sox17	0.0470524	0.233934086259444	+	derivatization:Lama1_chr17_7784|reconstitution_TFBS_full|bg_154
96	107	AAGGACACAGCA	Jun_Atf3	0.0203487	0.0508235311747979	-	derivatization:Lama1_chr17_7784|reconstitution_TFBS_full|bg_154
103	114	CAGCATTGATAT	Sox17	0.0143054	0.0711232727252139	-	derivatization:Lama1_chr17_7784|reconstitution_TFBS_full|bg_154
104	117	AGCATTGATATTGT	Foxa2	0.0150983	0.0670097327270617	-	derivatization:Lama1_chr17_7784|reconstitution_TFBS_full|bg_154
106	117	CATTGATATTGT	Gata4/6	0.130432	0.187417630959168	+	derivatization:Lama1_chr17_7784|reconstitution_TFBS_full|bg_154
109	120	TGATATTGTGTA	Sox17	0.0330231	0.164183521434704	-	derivatization:Lama1_chr17_7784|reconstitution_TFBS_full|bg_154
113	126	ATTGTGTATAGATA	Foxa2	0.0393167	0.17449656972706	-	derivatization:Lama1_chr17_7784|reconstitution_TFBS_full|bg_154
119	130	TATAGATAAGCA	Gata4/6	0.371009	1.07570326227114	+	derivatization:Lama1_chr17_7784|reconstitution_TFBS_full|bg_154
123	136	GATAAGCACACAGG	Foxa2	0.0884745	0.392670207782361	+	derivatization:Lama1_chr17_7784|reconstitution_TFBS_full|bg_154
138	151	TGTGTTTGTCCTTG	Foxa2	0.0694316	0.308153431764653	-	derivatization:Lama1_chr17_7784|reconstitution_TFBS_full|bg_154
138	149	TGTGTTTGTCCT	Sox17	0.0109681	0.0545309580701985	-	derivatization:Lama1_chr17_7784|reconstitution_TFBS_full|bg_154
160	171	CTGAGGGTCAGA	Jun_Atf3	0.0264346	0.066023859862955	+	derivatization:Lama1_chr17_7784|reconstitution_TFBS_full|bg_154
166	177	GTCAGATATAAG	Gata4/6	0.141479	0.203291055956146	+	derivatization:Lama1_chr17_7784|reconstitution_TFBS_full|bg_154
174	185	TAAGGTGAAGGA	Klf4	0.0172486	0.062178844085745	-	derivatization:Lama1_chr17_7784|reconstitution_TFBS_full|bg_154
177	188	GGTGAAGGAAAT	Jun_Atf3	0.0371071	0.0926798200207553	-	derivatization:Lama1_chr17_7784|reconstitution_TFBS_full|bg_154
193	204	CCTTGATAAGCT	Gata4/6	0.49302	0.708420022812568	+	derivatization:Lama1_chr17_7784|reconstitution_TFBS_full|bg_154
209	222	AGGTAGTTATTAGG	Hnf1b	0.00109537	0.0761747238299282	-	derivatization:Lama1_chr17_7784|reconstitution_TFBS_full|bg_154
219	230	TAGGGTGGGTCT	Klf4	0.20516	0.73957374236932	-	derivatization:Lama1_chr17_7784|reconstitution_TFBS_full|bg_154
232	243	GGCCACGTAACG	Jun_Atf3	0.0275084	0.0687058153576794	+	derivatization:Lama1_chr17_7784|reconstitution_TFBS_full|bg_154
243	256	GATGTTGATTAGAG	Foxa2	0.0300336	0.133296033913188	-	derivatization:Lama1_chr17_7784|reconstitution_TFBS_full|bg_154
245	256	TGTTGATTAGAG	Gata4/6	0.194879	0.28002147098635	+	derivatization:Lama1_chr17_7784|reconstitution_TFBS_full|bg_154
262	273	CAAAGATAACAG	Gata4/6	0.590328	0.848241806066483	+	derivatization:Lama1_chr17_7784|reconstitution_TFBS_full|bg_154
267	278	ATAACAGTGAAT	Sox17	0.0166694	0.0828765558716065	+	derivatization:Lama1_chr17_7784|reconstitution_TFBS_full|bg_154
273	284	GTGAATGCCCAT	Klf4	0.0279418	0.100726367686367	+	derivatization:Lama1_chr17_7784|reconstitution_TFBS_full|bg_154
279	290	GCCCATTGTAAA	Sox17	0.105502	0.524532520520609	-	derivatization:Lama1_chr17_7784|reconstitution_TFBS_full|bg_154
281	294	CCATTGTAAATTTA	Foxa2	0.0384128	0.170484853347601	+	derivatization:Lama1_chr17_7784|reconstitution_TFBS_full|bg_154
287	300	TAAATTTACTAACA	Foxa2	0.0271317	0.120416733369374	-	derivatization:Lama1_chr17_7784|reconstitution_TFBS_full|bg_154
15	26	TGTGACATGATC	Jun_Atf3	0.124824	0.31176421370225	-	derivatization:Lama1_chr17_7784|reconstitution_TFBS_full|bg_155
19	30	ACATGATCACCC	Gata4/6	0.12591	0.180919972967284	+	derivatization:Lama1_chr17_7784|reconstitution_TFBS_full|bg_155
20	31	CATGATCACCCT	Jun_Atf3	0.0212912	0.0531775478015233	-	derivatization:Lama1_chr17_7784|reconstitution_TFBS_full|bg_155
21	32	ATGATCACCCTA	Klf4	0.0210173	0.0757644921792684	+	derivatization:Lama1_chr17_7784|reconstitution_TFBS_full|bg_155
27	38	ACCCTATCTCTA	Gata4/6	0.285714	0.828398992683566	-	derivatization:Lama1_chr17_7784|reconstitution_TFBS_full|bg_155
34	45	CTCTATGTAACT	Jun_Atf3	0.0276434	0.0690429954580592	+	derivatization:Lama1_chr17_7784|reconstitution_TFBS_full|bg_155
48	59	CCCCATTGTCAT	Sox17	0.174041	0.865293211540324	-	derivatization:Lama1_chr17_7784|reconstitution_TFBS_full|bg_155
49	60	CCCATTGTCATA	Jun_Atf3	0.0477412	0.119239871172225	+	derivatization:Lama1_chr17_7784|reconstitution_TFBS_full|bg_155
56	67	TCATATTGTCTT	Sox17	0.0812342	0.403878406840394	-	derivatization:Lama1_chr17_7784|reconstitution_TFBS_full|bg_155
57	70	CATATTGTCTTTAT	Foxa2	0.0174057	0.0772505053501003	-	derivatization:Lama1_chr17_7784|reconstitution_TFBS_full|bg_155
73	84	CTACATTGTCAA	Sox17	0.0466049	0.231709215613078	-	derivatization:Lama1_chr17_7784|reconstitution_TFBS_full|bg_155
81	92	TCAAATTCTTTT	Sox17	0.0159779	0.0794385713979473	-	derivatization:Lama1_chr17_7784|reconstitution_TFBS_full|bg_155
103	114	TTGCATTGATAT	Sox17	0.0357996	0.177987662998138	-	derivatization:Lama1_chr17_7784|reconstitution_TFBS_full|bg_155
104	117	TGCATTGATATTGT	Foxa2	0.0112993	0.0501488957699138	-	derivatization:Lama1_chr17_7784|reconstitution_TFBS_full|bg_155
106	117	CATTGATATTGT	Gata4/6	0.130432	0.187417630959168	+	derivatization:Lama1_chr17_7784|reconstitution_TFBS_full|bg_155
109	120	TGATATTGTGTA	Sox17	0.0330231	0.164183521434704	-	derivatization:Lama1_chr17_7784|reconstitution_TFBS_full|bg_155
113	126	ATTGTGTATAGATA	Foxa2	0.0393167	0.17449656972706	-	derivatization:Lama1_chr17_7784|reconstitution_TFBS_full|bg_155
119	130	TATAGATAAGCA	Gata4/6	0.371009	1.07570326227114	+	derivatization:Lama1_chr17_7784|reconstitution_TFBS_full|bg_155
123	136	GATAAGCACACAGG	Foxa2	0.0884745	0.392670207782361	+	derivatization:Lama1_chr17_7784|reconstitution_TFBS_full|bg_155
138	151	TGTGTTTGTCCTTG	Foxa2	0.0694316	0.308153431764653	-	derivatization:Lama1_chr17_7784|reconstitution_TFBS_full|bg_155
138	149	TGTGTTTGTCCT	Sox17	0.0109681	0.0545309580701985	-	derivatization:Lama1_chr17_7784|reconstitution_TFBS_full|bg_155
144	155	TGTCCTTGTTCT	Sox17	0.0208814	0.103817684726347	-	derivatization:Lama1_chr17_7784|reconstitution_TFBS_full|bg_155
160	171	AAGTGAGTCAGA	Jun_Atf3	0.154764	0.386543267075362	+	derivatization:Lama1_chr17_7784|reconstitution_TFBS_full|bg_155
161	172	AGTGAGTCAGAT	Jun_Atf3	0.0586485	0.146482274941649	-	derivatization:Lama1_chr17_7784|reconstitution_TFBS_full|bg_155
166	177	GTCAGATATAAG	Gata4/6	0.141479	0.203291055956146	+	derivatization:Lama1_chr17_7784|reconstitution_TFBS_full|bg_155
178	189	TGGTGATTAAGT	Gata4/6	0.149875	0.215355261285614	+	derivatization:Lama1_chr17_7784|reconstitution_TFBS_full|bg_155
179	190	GGTGATTAAGTA	Jun_Atf3	0.0853104	0.213073846188429	-	derivatization:Lama1_chr17_7784|reconstitution_TFBS_full|bg_155
193	204	CCTTGATAAGCT	Gata4/6	0.49302	0.708420022812568	+	derivatization:Lama1_chr17_7784|reconstitution_TFBS_full|bg_155
219	230	TAGGGTGGGTCT	Klf4	0.20516	0.73957374236932	-	derivatization:Lama1_chr17_7784|reconstitution_TFBS_full|bg_155
236	247	ATTTATTGATGT	Sox17	0.016587	0.0824668813659962	-	derivatization:Lama1_chr17_7784|reconstitution_TFBS_full|bg_155
237	250	TTTATTGATGTTGA	Foxa2	0.0406227	0.180292898515171	-	derivatization:Lama1_chr17_7784|reconstitution_TFBS_full|bg_155
243	256	GATGTTGATTAGAG	Foxa2	0.0300336	0.133296033913188	-	derivatization:Lama1_chr17_7784|reconstitution_TFBS_full|bg_155
245	256	TGTTGATTAGAG	Gata4/6	0.194879	0.28002147098635	+	derivatization:Lama1_chr17_7784|reconstitution_TFBS_full|bg_155
262	273	CAAAGATAACAG	Gata4/6	0.590328	0.848241806066483	+	derivatization:Lama1_chr17_7784|reconstitution_TFBS_full|bg_155
5	18	AAAAAATTAATATT	Foxa2	0.0334508	0.148462354537027	+	derivatization:Lama1_chr17_7784|reconstitution_TFBS_full|bg_156
15	26	TATTACATGATC	Jun_Atf3	0.0340125	0.0849506530679018	-	derivatization:Lama1_chr17_7784|reconstitution_TFBS_full|bg_156
19	30	ACATGATCACCC	Gata4/6	0.12591	0.180919972967284	+	derivatization:Lama1_chr17_7784|reconstitution_TFBS_full|bg_156
20	31	CATGATCACCCT	Jun_Atf3	0.0212912	0.0531775478015233	-	derivatization:Lama1_chr17_7784|reconstitution_TFBS_full|bg_156
21	32	ATGATCACCCTA	Klf4	0.0210173	0.0757644921792684	+	derivatization:Lama1_chr17_7784|reconstitution_TFBS_full|bg_156
27	38	ACCCTATCTCTA	Gata4/6	0.285714	0.828398992683566	-	derivatization:Lama1_chr17_7784|reconstitution_TFBS_full|bg_156
39	50	AGTTACTGACCC	Jun_Atf3	0.0391149	0.097694562284033	-	derivatization:Lama1_chr17_7784|reconstitution_TFBS_full|bg_156
43	54	ACTGACCCCATT	Jun_Atf3	0.0438904	0.109621996131171	-	derivatization:Lama1_chr17_7784|reconstitution_TFBS_full|bg_156
48	59	CCCCATTGTCAT	Sox17	0.174041	0.865293211540324	-	derivatization:Lama1_chr17_7784|reconstitution_TFBS_full|bg_156
49	60	CCCATTGTCATA	Jun_Atf3	0.0477412	0.119239871172225	+	derivatization:Lama1_chr17_7784|reconstitution_TFBS_full|bg_156
56	67	TCATATTGTCTT	Sox17	0.0812342	0.403878406840394	-	derivatization:Lama1_chr17_7784|reconstitution_TFBS_full|bg_156
57	70	CATATTGTCTTTAA	Foxa2	0.0156164	0.0693091798519626	-	derivatization:Lama1_chr17_7784|reconstitution_TFBS_full|bg_156
73	84	CTACATTGTCAA	Sox17	0.0466049	0.231709215613078	-	derivatization:Lama1_chr17_7784|reconstitution_TFBS_full|bg_156
76	89	CATTGTCAAATAGT	Foxa2	0.0292013	0.129602094824103	+	derivatization:Lama1_chr17_7784|reconstitution_TFBS_full|bg_156
91	104	CCTAGGAAAATACA	Foxa2	0.0232834	0.10333709165782	+	derivatization:Lama1_chr17_7784|reconstitution_TFBS_full|bg_156
103	114	CAGCATTGATAT	Sox17	0.0143054	0.0711232727252139	-	derivatization:Lama1_chr17_7784|reconstitution_TFBS_full|bg_156
104	117	AGCATTGATATTGT	Foxa2	0.0150983	0.0670097327270617	-	derivatization:Lama1_chr17_7784|reconstitution_TFBS_full|bg_156
106	117	CATTGATATTGT	Gata4/6	0.130432	0.187417630959168	+	derivatization:Lama1_chr17_7784|reconstitution_TFBS_full|bg_156
109	120	TGATATTGTGTA	Sox17	0.0330231	0.164183521434704	-	derivatization:Lama1_chr17_7784|reconstitution_TFBS_full|bg_156
113	126	ATTGTGTATAGATA	Foxa2	0.0393167	0.17449656972706	-	derivatization:Lama1_chr17_7784|reconstitution_TFBS_full|bg_156
119	130	TATAGATAAGCA	Gata4/6	0.371009	1.07570326227114	+	derivatization:Lama1_chr17_7784|reconstitution_TFBS_full|bg_156
123	136	GATAAGCACACAGG	Foxa2	0.0884745	0.392670207782361	+	derivatization:Lama1_chr17_7784|reconstitution_TFBS_full|bg_156
138	151	TGTGTTTGTCCTTG	Foxa2	0.0694316	0.308153431764653	-	derivatization:Lama1_chr17_7784|reconstitution_TFBS_full|bg_156
138	149	TGTGTTTGTCCT	Sox17	0.0109681	0.0545309580701985	-	derivatization:Lama1_chr17_7784|reconstitution_TFBS_full|bg_156
144	155	TGTCCTTGTTTT	Sox17	0.0282246	0.140326444794278	-	derivatization:Lama1_chr17_7784|reconstitution_TFBS_full|bg_156
154	167	TTTAATGCTAAAGT	Hnf1b	0.00163355	0.113601084667628	+	derivatization:Lama1_chr17_7784|reconstitution_TFBS_full|bg_156
160	171	GCTAAAGTCAGA	Jun_Atf3	0.0493311	0.12321085370255	+	derivatization:Lama1_chr17_7784|reconstitution_TFBS_full|bg_156
166	177	GTCAGATATAAG	Gata4/6	0.141479	0.203291055956146	+	derivatization:Lama1_chr17_7784|reconstitution_TFBS_full|bg_156
184	197	ATTATTTGCCCTTG	Foxa2	0.199015	0.883274405640118	-	derivatization:Lama1_chr17_7784|reconstitution_TFBS_full|bg_156
193	204	CCTTGATAAGCT	Gata4/6	0.49302	0.708420022812568	+	derivatization:Lama1_chr17_7784|reconstitution_TFBS_full|bg_156
209	220	AACTCCTCCTTA	Klf4	0.0206607	0.0744789979477959	+	derivatization:Lama1_chr17_7784|reconstitution_TFBS_full|bg_156
219	230	TAGGGTGGGTCT	Klf4	0.20516	0.73957374236932	-	derivatization:Lama1_chr17_7784|reconstitution_TFBS_full|bg_156
223	234	GTGGGTCTCACG	Jun_Atf3	0.0287791	0.0718795542728836	+	derivatization:Lama1_chr17_7784|reconstitution_TFBS_full|bg_156
230	241	TCACGATTTGAG	Gata4/6	0.0856225	0.123030898144637	+	derivatization:Lama1_chr17_7784|reconstitution_TFBS_full|bg_156
235	246	ATTTGAGTGATG	Jun_Atf3	0.0261134	0.0652216209870885	+	derivatization:Lama1_chr17_7784|reconstitution_TFBS_full|bg_156
240	251	AGTGATGTTGAT	Jun_Atf3	0.027014	0.0674709869011775	-	derivatization:Lama1_chr17_7784|reconstitution_TFBS_full|bg_156
243	256	GATGTTGATTAGAG	Foxa2	0.0300336	0.133296033913188	-	derivatization:Lama1_chr17_7784|reconstitution_TFBS_full|bg_156
245	256	TGTTGATTAGAG	Gata4/6	0.194879	0.28002147098635	+	derivatization:Lama1_chr17_7784|reconstitution_TFBS_full|bg_156
253	266	AGAGTTTATCAAAG	Foxa2	0.0139503	0.0619146443283237	-	derivatization:Lama1_chr17_7784|reconstitution_TFBS_full|bg_156
255	266	AGTTTATCAAAG	Gata4/6	0.255078	0.366521363390905	-	derivatization:Lama1_chr17_7784|reconstitution_TFBS_full|bg_156
262	273	CAAAGATAACAG	Gata4/6	0.590328	0.848241806066483	+	derivatization:Lama1_chr17_7784|reconstitution_TFBS_full|bg_156
279	290	AAAAAAATGATA	Sox17	0.0193585	0.0962461640395272	+	derivatization:Lama1_chr17_7784|reconstitution_TFBS_full|bg_156
283	294	AAATGATATTAA	Gata4/6	0.139184	0.199993372388837	+	derivatization:Lama1_chr17_7784|reconstitution_TFBS_full|bg_156
284	295	AATGATATTAAT	Jun_Atf3	0.0269432	0.0672941546707561	-	derivatization:Lama1_chr17_7784|reconstitution_TFBS_full|bg_156
287	300	GATATTAATTTTCT	Foxa2	0.0179562	0.0796937511371258	-	derivatization:Lama1_chr17_7784|reconstitution_TFBS_full|bg_156
4	15	AATGAGAACATC	Jun_Atf3	0.037871	0.0945877598628301	-	derivatization:Lama1_chr17_7784|reconstitution_TFBS_full|bg_157
10	23	AACATCTAAACATG	Foxa2	0.043024	0.190950420964553	+	derivatization:Lama1_chr17_7784|reconstitution_TFBS_full|bg_157
19	30	ACATGATCACCC	Gata4/6	0.12591	0.180919972967284	+	derivatization:Lama1_chr17_7784|reconstitution_TFBS_full|bg_157
20	31	CATGATCACCCT	Jun_Atf3	0.0212912	0.0531775478015233	-	derivatization:Lama1_chr17_7784|reconstitution_TFBS_full|bg_157
21	32	ATGATCACCCTA	Klf4	0.0210173	0.0757644921792684	+	derivatization:Lama1_chr17_7784|reconstitution_TFBS_full|bg_157
27	38	ACCCTATCTCTA	Gata4/6	0.285714	0.828398992683566	-	derivatization:Lama1_chr17_7784|reconstitution_TFBS_full|bg_157
48	59	CCCCATTGTCAT	Sox17	0.174041	0.865293211540324	-	derivatization:Lama1_chr17_7784|reconstitution_TFBS_full|bg_157
49	60	CCCATTGTCATA	Jun_Atf3	0.0477412	0.119239871172225	+	derivatization:Lama1_chr17_7784|reconstitution_TFBS_full|bg_157
56	67	TCATATTGTCTT	Sox17	0.0812342	0.403878406840394	-	derivatization:Lama1_chr17_7784|reconstitution_TFBS_full|bg_157
57	70	CATATTGTCTTAGA	Foxa2	0.0202316	0.0897925003901646	-	derivatization:Lama1_chr17_7784|reconstitution_TFBS_full|bg_157
73	84	CTACATTGTCAA	Sox17	0.0466049	0.231709215613078	-	derivatization:Lama1_chr17_7784|reconstitution_TFBS_full|bg_157
82	93	CAAGGCATCACC	Jun_Atf3	0.11791	0.29449559730206	+	derivatization:Lama1_chr17_7784|reconstitution_TFBS_full|bg_157
103	114	TACCATTGATAT	Sox17	0.0371037	0.184471358662779	-	derivatization:Lama1_chr17_7784|reconstitution_TFBS_full|bg_157
104	117	ACCATTGATATTGT	Foxa2	0.0144655	0.0642012205853183	-	derivatization:Lama1_chr17_7784|reconstitution_TFBS_full|bg_157
106	117	CATTGATATTGT	Gata4/6	0.130432	0.187417630959168	+	derivatization:Lama1_chr17_7784|reconstitution_TFBS_full|bg_157
109	120	TGATATTGTGTA	Sox17	0.0330231	0.164183521434704	-	derivatization:Lama1_chr17_7784|reconstitution_TFBS_full|bg_157
113	126	ATTGTGTATAGATA	Foxa2	0.0393167	0.17449656972706	-	derivatization:Lama1_chr17_7784|reconstitution_TFBS_full|bg_157
119	130	TATAGATAAGCA	Gata4/6	0.371009	1.07570326227114	+	derivatization:Lama1_chr17_7784|reconstitution_TFBS_full|bg_157
123	136	GATAAGCACACAGG	Foxa2	0.0884745	0.392670207782361	+	derivatization:Lama1_chr17_7784|reconstitution_TFBS_full|bg_157
138	151	TGTGTTTGTCCTTG	Foxa2	0.0694316	0.308153431764653	-	derivatization:Lama1_chr17_7784|reconstitution_TFBS_full|bg_157
138	149	TGTGTTTGTCCT	Sox17	0.0109681	0.0545309580701985	-	derivatization:Lama1_chr17_7784|reconstitution_TFBS_full|bg_157
147	158	CCTTGATTCAGA	Gata4/6	0.0472791	0.0679352989748036	+	derivatization:Lama1_chr17_7784|reconstitution_TFBS_full|bg_157
153	164	TTCAGATTTAAA	Gata4/6	0.0705963	0.101439764018666	+	derivatization:Lama1_chr17_7784|reconstitution_TFBS_full|bg_157
160	171	TTAAAAGTCAGA	Jun_Atf3	0.0433823	0.108352950138556	+	derivatization:Lama1_chr17_7784|reconstitution_TFBS_full|bg_157
166	177	GTCAGATATAAG	Gata4/6	0.141479	0.203291055956146	+	derivatization:Lama1_chr17_7784|reconstitution_TFBS_full|bg_157
193	204	CCTTGATAAGCT	Gata4/6	0.49302	0.708420022812568	+	derivatization:Lama1_chr17_7784|reconstitution_TFBS_full|bg_157
197	210	GATAAGCTATTAAT	Hnf1b	0.00381663	0.265417837087942	-	derivatization:Lama1_chr17_7784|reconstitution_TFBS_full|bg_157
204	217	TATTAATAACTCAC	Hnf1b	0.00117576	0.0817652421467416	-	derivatization:Lama1_chr17_7784|reconstitution_TFBS_full|bg_157
205	218	ATTAATAACTCACT	Hnf1b	0.0188027	1.30758600268128	+	derivatization:Lama1_chr17_7784|reconstitution_TFBS_full|bg_157
207	218	TAATAACTCACT	Jun_Atf3	0.0738359	0.184414786471335	+	derivatization:Lama1_chr17_7784|reconstitution_TFBS_full|bg_157
208	219	AATAACTCACTT	Jun_Atf3	0.0233608	0.0583466436218638	-	derivatization:Lama1_chr17_7784|reconstitution_TFBS_full|bg_157
219	230	TAGGGTGGGTCT	Klf4	0.20516	0.73957374236932	-	derivatization:Lama1_chr17_7784|reconstitution_TFBS_full|bg_157
223	234	GTGGGTCTGGAG	Klf4	0.0206577	0.0744681833580752	-	derivatization:Lama1_chr17_7784|reconstitution_TFBS_full|bg_157
243	256	GATGTTGATTAGAG	Foxa2	0.0300336	0.133296033913188	-	derivatization:Lama1_chr17_7784|reconstitution_TFBS_full|bg_157
245	256	TGTTGATTAGAG	Gata4/6	0.194879	0.28002147098635	+	derivatization:Lama1_chr17_7784|reconstitution_TFBS_full|bg_157
255	266	AGGTGATCAAAG	Gata4/6	0.114333	0.164284991416635	-	derivatization:Lama1_chr17_7784|reconstitution_TFBS_full|bg_157
256	267	GGTGATCAAAGA	Jun_Atf3	0.0473652	0.118300762151908	-	derivatization:Lama1_chr17_7784|reconstitution_TFBS_full|bg_157
262	273	CAAAGATAACAG	Gata4/6	0.590328	0.848241806066483	+	derivatization:Lama1_chr17_7784|reconstitution_TFBS_full|bg_157
271	282	CAGTGTGTGCTC	Klf4	0.0247431	0.0891954916397852	-	derivatization:Lama1_chr17_7784|reconstitution_TFBS_full|bg_157
272	285	AGTGTGTGCTCTGG	Foxa2	0.122648	0.544340071366225	-	derivatization:Lama1_chr17_7784|reconstitution_TFBS_full|bg_157
282	293	CTGGGCTCGGAA	Klf4	0.0222351	0.0801544946332427	-	derivatization:Lama1_chr17_7784|reconstitution_TFBS_full|bg_157
289	300	CGGAACACACAT	Klf4	0.0178318	0.0642812003274578	+	derivatization:Lama1_chr17_7784|reconstitution_TFBS_full|bg_157
7	20	TCCAAGCAAACCAC	Foxa2	0.0126958	0.0563468844013055	+	derivatization:Lama1_chr17_7784|reconstitution_TFBS_full|bg_158
19	30	ACATGATCACCC	Gata4/6	0.12591	0.180919972967284	+	derivatization:Lama1_chr17_7784|reconstitution_TFBS_full|bg_158
20	31	CATGATCACCCT	Jun_Atf3	0.0212912	0.0531775478015233	-	derivatization:Lama1_chr17_7784|reconstitution_TFBS_full|bg_158
21	32	ATGATCACCCTA	Klf4	0.0210173	0.0757644921792684	+	derivatization:Lama1_chr17_7784|reconstitution_TFBS_full|bg_158
27	38	ACCCTATCTCTA	Gata4/6	0.285714	0.828398992683566	-	derivatization:Lama1_chr17_7784|reconstitution_TFBS_full|bg_158
48	59	CCCCATTGTCAT	Sox17	0.174041	0.865293211540324	-	derivatization:Lama1_chr17_7784|reconstitution_TFBS_full|bg_158
49	60	CCCATTGTCATA	Jun_Atf3	0.0477412	0.119239871172225	+	derivatization:Lama1_chr17_7784|reconstitution_TFBS_full|bg_158
56	67	TCATATTGTCTT	Sox17	0.0812342	0.403878406840394	-	derivatization:Lama1_chr17_7784|reconstitution_TFBS_full|bg_158
57	70	CATATTGTCTTATC	Foxa2	0.018794	0.0834121004929296	-	derivatization:Lama1_chr17_7784|reconstitution_TFBS_full|bg_158
62	73	TGTCTTATCAGC	Jun_Atf3	0.0206474	0.0515695733672678	+	derivatization:Lama1_chr17_7784|reconstitution_TFBS_full|bg_158
63	74	GTCTTATCAGCT	Gata4/6	0.634988	0.912413722456912	-	derivatization:Lama1_chr17_7784|reconstitution_TFBS_full|bg_158
73	84	CTACATTGTCAA	Sox17	0.0466049	0.231709215613078	-	derivatization:Lama1_chr17_7784|reconstitution_TFBS_full|bg_158
93	104	CTAGGATCTCGG	Gata4/6	0.0424397	0.0609815691902124	-	derivatization:Lama1_chr17_7784|reconstitution_TFBS_full|bg_158
103	114	GGCCATTGATAT	Sox17	0.0378317	0.188090813032734	-	derivatization:Lama1_chr17_7784|reconstitution_TFBS_full|bg_158
106	117	CATTGATATTGT	Gata4/6	0.130432	0.187417630959168	+	derivatization:Lama1_chr17_7784|reconstitution_TFBS_full|bg_158
109	120	TGATATTGTGTA	Sox17	0.0330231	0.164183521434704	-	derivatization:Lama1_chr17_7784|reconstitution_TFBS_full|bg_158
113	126	ATTGTGTATAGATA	Foxa2	0.0393167	0.17449656972706	-	derivatization:Lama1_chr17_7784|reconstitution_TFBS_full|bg_158
119	130	TATAGATAAGCA	Gata4/6	0.371009	1.07570326227114	+	derivatization:Lama1_chr17_7784|reconstitution_TFBS_full|bg_158
123	136	GATAAGCACACAGG	Foxa2	0.0884745	0.392670207782361	+	derivatization:Lama1_chr17_7784|reconstitution_TFBS_full|bg_158
138	151	TGTGTTTGTCCTTG	Foxa2	0.0694316	0.308153431764653	-	derivatization:Lama1_chr17_7784|reconstitution_TFBS_full|bg_158
138	149	TGTGTTTGTCCT	Sox17	0.0109681	0.0545309580701985	-	derivatization:Lama1_chr17_7784|reconstitution_TFBS_full|bg_158
160	171	TCTGTCGTCAGA	Jun_Atf3	0.0704163	0.175873889647197	+	derivatization:Lama1_chr17_7784|reconstitution_TFBS_full|bg_158
166	177	GTCAGATATAAG	Gata4/6	0.141479	0.203291055956146	+	derivatization:Lama1_chr17_7784|reconstitution_TFBS_full|bg_158
193	204	CCTTGATAAGCT	Gata4/6	0.49302	0.708420022812568	+	derivatization:Lama1_chr17_7784|reconstitution_TFBS_full|bg_158
209	222	TTCCAGCAAATAGG	Foxa2	0.04672	0.207354120199514	+	derivatization:Lama1_chr17_7784|reconstitution_TFBS_full|bg_158
219	230	TAGGGTGGGTCT	Klf4	0.20516	0.73957374236932	-	derivatization:Lama1_chr17_7784|reconstitution_TFBS_full|bg_158
232	243	AATGATGCATGG	Jun_Atf3	0.129332	0.323023531424561	-	derivatization:Lama1_chr17_7784|reconstitution_TFBS_full|bg_158
243	256	GATGTTGATTAGAG	Foxa2	0.0300336	0.133296033913188	-	derivatization:Lama1_chr17_7784|reconstitution_TFBS_full|bg_158
245	256	TGTTGATTAGAG	Gata4/6	0.194879	0.28002147098635	+	derivatization:Lama1_chr17_7784|reconstitution_TFBS_full|bg_158
262	273	CAAAGATAACAG	Gata4/6	0.590328	0.848241806066483	+	derivatization:Lama1_chr17_7784|reconstitution_TFBS_full|bg_158
4	15	GAAACAAAGAGC	Sox17	0.055947	0.278156062686646	+	derivatization:Lama1_chr17_7784|reconstitution_TFBS_full|bg_159
19	30	ACATGATCACCC	Gata4/6	0.12591	0.180919972967284	+	derivatization:Lama1_chr17_7784|reconstitution_TFBS_full|bg_159
20	31	CATGATCACCCT	Jun_Atf3	0.0212912	0.0531775478015233	-	derivatization:Lama1_chr17_7784|reconstitution_TFBS_full|bg_159
21	32	ATGATCACCCTA	Klf4	0.0210173	0.0757644921792684	+	derivatization:Lama1_chr17_7784|reconstitution_TFBS_full|bg_159
27	38	ACCCTATCTCTA	Gata4/6	0.285714	0.828398992683566	-	derivatization:Lama1_chr17_7784|reconstitution_TFBS_full|bg_159
48	59	CCCCATTGTCAT	Sox17	0.174041	0.865293211540324	-	derivatization:Lama1_chr17_7784|reconstitution_TFBS_full|bg_159
49	60	CCCATTGTCATA	Jun_Atf3	0.0477412	0.119239871172225	+	derivatization:Lama1_chr17_7784|reconstitution_TFBS_full|bg_159
56	67	TCATATTGTCTT	Sox17	0.0812342	0.403878406840394	-	derivatization:Lama1_chr17_7784|reconstitution_TFBS_full|bg_159
57	70	CATATTGTCTTTGG	Foxa2	0.0204959	0.0909655246617556	-	derivatization:Lama1_chr17_7784|reconstitution_TFBS_full|bg_159
73	84	CTACATTGTCAA	Sox17	0.0466049	0.231709215613078	-	derivatization:Lama1_chr17_7784|reconstitution_TFBS_full|bg_159
78	89	TTGTCAATGGCA	Sox17	0.0142368	0.0707822087557373	+	derivatization:Lama1_chr17_7784|reconstitution_TFBS_full|bg_159
87	98	GCAGGCATCAGG	Jun_Atf3	0.0250029	0.0624480024576683	+	derivatization:Lama1_chr17_7784|reconstitution_TFBS_full|bg_159
98	109	GATGCACTCATT	Jun_Atf3	0.0398685	0.0995767765332641	+	derivatization:Lama1_chr17_7784|reconstitution_TFBS_full|bg_159
103	114	ACTCATTGATAT	Sox17	0.0339192	0.168638731683216	-	derivatization:Lama1_chr17_7784|reconstitution_TFBS_full|bg_159
104	117	CTCATTGATATTGT	Foxa2	0.0121561	0.0539515715016548	-	derivatization:Lama1_chr17_7784|reconstitution_TFBS_full|bg_159
106	117	CATTGATATTGT	Gata4/6	0.130432	0.187417630959168	+	derivatization:Lama1_chr17_7784|reconstitution_TFBS_full|bg_159
109	120	TGATATTGTGTA	Sox17	0.0330231	0.164183521434704	-	derivatization:Lama1_chr17_7784|reconstitution_TFBS_full|bg_159
113	126	ATTGTGTATAGATA	Foxa2	0.0393167	0.17449656972706	-	derivatization:Lama1_chr17_7784|reconstitution_TFBS_full|bg_159
119	130	TATAGATAAGCA	Gata4/6	0.371009	1.07570326227114	+	derivatization:Lama1_chr17_7784|reconstitution_TFBS_full|bg_159
123	136	GATAAGCACACAGG	Foxa2	0.0884745	0.392670207782361	+	derivatization:Lama1_chr17_7784|reconstitution_TFBS_full|bg_159
138	151	TGTGTTTGTCCTTG	Foxa2	0.0694316	0.308153431764653	-	derivatization:Lama1_chr17_7784|reconstitution_TFBS_full|bg_159
138	149	TGTGTTTGTCCT	Sox17	0.0109681	0.0545309580701985	-	derivatization:Lama1_chr17_7784|reconstitution_TFBS_full|bg_159
160	171	CCTGACGTCAGA	Jun_Atf3	0.0891791	0.222736428813163	+	derivatization:Lama1_chr17_7784|reconstitution_TFBS_full|bg_159
166	177	GTCAGATATAAG	Gata4/6	0.141479	0.203291055956146	+	derivatization:Lama1_chr17_7784|reconstitution_TFBS_full|bg_159
183	196	TCTATTGGCACCTT	Foxa2	0.0281579	0.124971245316051	-	derivatization:Lama1_chr17_7784|reconstitution_TFBS_full|bg_159
193	204	CCTTGATAAGCT	Gata4/6	0.49302	0.708420022812568	+	derivatization:Lama1_chr17_7784|reconstitution_TFBS_full|bg_159
219	230	TAGGGTGGGTCT	Klf4	0.20516	0.73957374236932	-	derivatization:Lama1_chr17_7784|reconstitution_TFBS_full|bg_159
243	256	GATGTTGATTAGAG	Foxa2	0.0300336	0.133296033913188	-	derivatization:Lama1_chr17_7784|reconstitution_TFBS_full|bg_159
245	256	TGTTGATTAGAG	Gata4/6	0.194879	0.28002147098635	+	derivatization:Lama1_chr17_7784|reconstitution_TFBS_full|bg_159
250	261	ATTAGAGTAATT	Jun_Atf3	0.030699	0.0766747548263585	+	derivatization:Lama1_chr17_7784|reconstitution_TFBS_full|bg_159
262	273	CAAAGATAACAG	Gata4/6	0.590328	0.848241806066483	+	derivatization:Lama1_chr17_7784|reconstitution_TFBS_full|bg_159
8	21	AATGTTGGGATACA	Foxa2	0.0479805	0.212948509508407	-	derivatization:Lama1_chr17_7784|reconstitution_TFBS_full|bg_16
19	30	ACATGATCACCC	Gata4/6	0.12591	0.180919972967284	+	derivatization:Lama1_chr17_7784|reconstitution_TFBS_full|bg_16
20	31	CATGATCACCCT	Jun_Atf3	0.0212912	0.0531775478015233	-	derivatization:Lama1_chr17_7784|reconstitution_TFBS_full|bg_16
21	32	ATGATCACCCTA	Klf4	0.0210173	0.0757644921792684	+	derivatization:Lama1_chr17_7784|reconstitution_TFBS_full|bg_16
27	38	ACCCTATCTCTA	Gata4/6	0.285714	0.828398992683566	-	derivatization:Lama1_chr17_7784|reconstitution_TFBS_full|bg_16
41	52	CGACTCTCCCCA	Klf4	0.0236439	0.0852330259661043	+	derivatization:Lama1_chr17_7784|reconstitution_TFBS_full|bg_16
48	59	CCCCATTGTCAT	Sox17	0.174041	0.865293211540324	-	derivatization:Lama1_chr17_7784|reconstitution_TFBS_full|bg_16
49	60	CCCATTGTCATA	Jun_Atf3	0.0477412	0.119239871172225	+	derivatization:Lama1_chr17_7784|reconstitution_TFBS_full|bg_16
56	67	TCATATTGTCTT	Sox17	0.0812342	0.403878406840394	-	derivatization:Lama1_chr17_7784|reconstitution_TFBS_full|bg_16
57	70	CATATTGTCTTTCT	Foxa2	0.0138057	0.0612728762251377	-	derivatization:Lama1_chr17_7784|reconstitution_TFBS_full|bg_16
73	84	CTACATTGTCAA	Sox17	0.0466049	0.231709215613078	-	derivatization:Lama1_chr17_7784|reconstitution_TFBS_full|bg_16
103	114	GAGCATTGATAT	Sox17	0.0156873	0.0779937727167536	-	derivatization:Lama1_chr17_7784|reconstitution_TFBS_full|bg_16
104	117	AGCATTGATATTGT	Foxa2	0.0150983	0.0670097327270617	-	derivatization:Lama1_chr17_7784|reconstitution_TFBS_full|bg_16
106	117	CATTGATATTGT	Gata4/6	0.130432	0.187417630959168	+	derivatization:Lama1_chr17_7784|reconstitution_TFBS_full|bg_16
109	120	TGATATTGTGTA	Sox17	0.0330231	0.164183521434704	-	derivatization:Lama1_chr17_7784|reconstitution_TFBS_full|bg_16
113	126	ATTGTGTATAGATA	Foxa2	0.0393167	0.17449656972706	-	derivatization:Lama1_chr17_7784|reconstitution_TFBS_full|bg_16
119	130	TATAGATAAGCA	Gata4/6	0.371009	1.07570326227114	+	derivatization:Lama1_chr17_7784|reconstitution_TFBS_full|bg_16
123	136	GATAAGCACACAGG	Foxa2	0.0884745	0.392670207782361	+	derivatization:Lama1_chr17_7784|reconstitution_TFBS_full|bg_16
138	151	TGTGTTTGTCCTTG	Foxa2	0.0694316	0.308153431764653	-	derivatization:Lama1_chr17_7784|reconstitution_TFBS_full|bg_16
138	149	TGTGTTTGTCCT	Sox17	0.0109681	0.0545309580701985	-	derivatization:Lama1_chr17_7784|reconstitution_TFBS_full|bg_16
160	171	AGACTCGTCAGA	Jun_Atf3	0.069327	0.173153220881688	+	derivatization:Lama1_chr17_7784|reconstitution_TFBS_full|bg_16
166	177	GTCAGATATAAG	Gata4/6	0.141479	0.203291055956146	+	derivatization:Lama1_chr17_7784|reconstitution_TFBS_full|bg_16
185	196	GTTAACTCCCTT	Klf4	0.0364194	0.131286956291895	+	derivatization:Lama1_chr17_7784|reconstitution_TFBS_full|bg_16
193	204	CCTTGATAAGCT	Gata4/6	0.49302	0.708420022812568	+	derivatization:Lama1_chr17_7784|reconstitution_TFBS_full|bg_16
201	212	AGCTTATCCTAG	Gata4/6	0.109583	0.157459720416757	-	derivatization:Lama1_chr17_7784|reconstitution_TFBS_full|bg_16
209	222	CTAGCATCAATAGG	Foxa2	0.0254937	0.113146912117516	+	derivatization:Lama1_chr17_7784|reconstitution_TFBS_full|bg_16
212	223	GCATCAATAGGG	Sox17	0.0107315	0.0533546353999631	+	derivatization:Lama1_chr17_7784|reconstitution_TFBS_full|bg_16
219	230	TAGGGTGGGTCT	Klf4	0.20516	0.73957374236932	-	derivatization:Lama1_chr17_7784|reconstitution_TFBS_full|bg_16
222	235	GGTGGGTCTACATT	Foxa2	0.0251776	0.111743987515738	+	derivatization:Lama1_chr17_7784|reconstitution_TFBS_full|bg_16
243	256	GATGTTGATTAGAG	Foxa2	0.0300336	0.133296033913188	-	derivatization:Lama1_chr17_7784|reconstitution_TFBS_full|bg_16
245	256	TGTTGATTAGAG	Gata4/6	0.194879	0.28002147098635	+	derivatization:Lama1_chr17_7784|reconstitution_TFBS_full|bg_16
258	269	GGAACAAAGATA	Sox17	0.0341824	0.169947303647738	+	derivatization:Lama1_chr17_7784|reconstitution_TFBS_full|bg_16
262	273	CAAAGATAACAG	Gata4/6	0.590328	0.848241806066483	+	derivatization:Lama1_chr17_7784|reconstitution_TFBS_full|bg_16
278	289	CCCCTATCTAAT	Gata4/6	0.289099	0.415406109640766	-	derivatization:Lama1_chr17_7784|reconstitution_TFBS_full|bg_16
284	297	TCTAATTACATAGT	Foxa2	0.0392705	0.174291523486623	+	derivatization:Lama1_chr17_7784|reconstitution_TFBS_full|bg_16
287	298	AATTACATAGTG	Jun_Atf3	0.0392931	0.0981396400165343	-	derivatization:Lama1_chr17_7784|reconstitution_TFBS_full|bg_16
2	13	CTGGGTGGGTGG	Klf4	0.100379	0.361852567192874	-	derivatization:Lama1_chr17_7784|reconstitution_TFBS_full|bg_160
6	17	GTGGGTGGGGTT	Klf4	0.365225	1.31658617691965	-	derivatization:Lama1_chr17_7784|reconstitution_TFBS_full|bg_160
10	23	GTGGGGTTAACATG	Foxa2	0.0132539	0.0588238607387059	+	derivatization:Lama1_chr17_7784|reconstitution_TFBS_full|bg_160
19	30	ACATGATCACCC	Gata4/6	0.12591	0.180919972967284	+	derivatization:Lama1_chr17_7784|reconstitution_TFBS_full|bg_160
20	31	CATGATCACCCT	Jun_Atf3	0.0212912	0.0531775478015233	-	derivatization:Lama1_chr17_7784|reconstitution_TFBS_full|bg_160
21	32	ATGATCACCCTA	Klf4	0.0210173	0.0757644921792684	+	derivatization:Lama1_chr17_7784|reconstitution_TFBS_full|bg_160
27	38	ACCCTATCTCTA	Gata4/6	0.285714	0.828398992683566	-	derivatization:Lama1_chr17_7784|reconstitution_TFBS_full|bg_160
48	59	CCCCATTGTCAT	Sox17	0.174041	0.865293211540324	-	derivatization:Lama1_chr17_7784|reconstitution_TFBS_full|bg_160
49	60	CCCATTGTCATA	Jun_Atf3	0.0477412	0.119239871172225	+	derivatization:Lama1_chr17_7784|reconstitution_TFBS_full|bg_160
56	67	TCATATTGTCTT	Sox17	0.0812342	0.403878406840394	-	derivatization:Lama1_chr17_7784|reconstitution_TFBS_full|bg_160
57	70	CATATTGTCTTTGC	Foxa2	0.020057	0.0890175853776039	-	derivatization:Lama1_chr17_7784|reconstitution_TFBS_full|bg_160
73	84	CTACATTGTCAA	Sox17	0.0466049	0.231709215613078	-	derivatization:Lama1_chr17_7784|reconstitution_TFBS_full|bg_160
99	110	CCTGAGGCATTG	Jun_Atf3	0.0467771	0.116831905729439	-	derivatization:Lama1_chr17_7784|reconstitution_TFBS_full|bg_160
103	114	AGGCATTGATAT	Sox17	0.022704	0.112879247273984	-	derivatization:Lama1_chr17_7784|reconstitution_TFBS_full|bg_160
106	117	CATTGATATTGT	Gata4/6	0.130432	0.187417630959168	+	derivatization:Lama1_chr17_7784|reconstitution_TFBS_full|bg_160
109	120	TGATATTGTGTA	Sox17	0.0330231	0.164183521434704	-	derivatization:Lama1_chr17_7784|reconstitution_TFBS_full|bg_160
113	126	ATTGTGTATAGATA	Foxa2	0.0393167	0.17449656972706	-	derivatization:Lama1_chr17_7784|reconstitution_TFBS_full|bg_160
119	130	TATAGATAAGCA	Gata4/6	0.371009	1.07570326227114	+	derivatization:Lama1_chr17_7784|reconstitution_TFBS_full|bg_160
123	136	GATAAGCACACAGG	Foxa2	0.0884745	0.392670207782361	+	derivatization:Lama1_chr17_7784|reconstitution_TFBS_full|bg_160
133	144	CAGGGTGTGTTT	Klf4	0.151799	0.547214635006436	-	derivatization:Lama1_chr17_7784|reconstitution_TFBS_full|bg_160
138	151	TGTGTTTGTCCTTG	Foxa2	0.0694316	0.308153431764653	-	derivatization:Lama1_chr17_7784|reconstitution_TFBS_full|bg_160
138	149	TGTGTTTGTCCT	Sox17	0.0109681	0.0545309580701985	-	derivatization:Lama1_chr17_7784|reconstitution_TFBS_full|bg_160
160	171	CAGCCTGTCAGA	Jun_Atf3	0.0280317	0.0700128253319663	+	derivatization:Lama1_chr17_7784|reconstitution_TFBS_full|bg_160
166	177	GTCAGATATAAG	Gata4/6	0.141479	0.203291055956146	+	derivatization:Lama1_chr17_7784|reconstitution_TFBS_full|bg_160
193	204	CCTTGATAAGCT	Gata4/6	0.49302	0.708420022812568	+	derivatization:Lama1_chr17_7784|reconstitution_TFBS_full|bg_160
219	230	TAGGGTGGGTCT	Klf4	0.20516	0.73957374236932	-	derivatization:Lama1_chr17_7784|reconstitution_TFBS_full|bg_160
243	256	GATGTTGATTAGAG	Foxa2	0.0300336	0.133296033913188	-	derivatization:Lama1_chr17_7784|reconstitution_TFBS_full|bg_160
245	256	TGTTGATTAGAG	Gata4/6	0.194879	0.28002147098635	+	derivatization:Lama1_chr17_7784|reconstitution_TFBS_full|bg_160
262	273	CAAAGATAACAG	Gata4/6	0.590328	0.848241806066483	+	derivatization:Lama1_chr17_7784|reconstitution_TFBS_full|bg_160
280	291	CCCTTCCTCACG	Jun_Atf3	0.0421833	0.105358291321109	+	derivatization:Lama1_chr17_7784|reconstitution_TFBS_full|bg_160
19	30	ACATGATCACCC	Gata4/6	0.12591	0.180919972967284	+	derivatization:Lama1_chr17_7784|reconstitution_TFBS_full|bg_161
20	31	CATGATCACCCT	Jun_Atf3	0.0212912	0.0531775478015233	-	derivatization:Lama1_chr17_7784|reconstitution_TFBS_full|bg_161
21	32	ATGATCACCCTA	Klf4	0.0210173	0.0757644921792684	+	derivatization:Lama1_chr17_7784|reconstitution_TFBS_full|bg_161
27	38	ACCCTATCTCTA	Gata4/6	0.285714	0.828398992683566	-	derivatization:Lama1_chr17_7784|reconstitution_TFBS_full|bg_161
35	48	TCTATGTGTCAACC	Foxa2	0.0122001	0.0541468536354044	-	derivatization:Lama1_chr17_7784|reconstitution_TFBS_full|bg_161
36	47	CTATGTGTCAAC	Jun_Atf3	0.0532993	0.133121950549416	+	derivatization:Lama1_chr17_7784|reconstitution_TFBS_full|bg_161
42	53	GTCAACCCCCAT	Klf4	0.016294	0.0587376416366041	+	derivatization:Lama1_chr17_7784|reconstitution_TFBS_full|bg_161
48	59	CCCCATTGTCAT	Sox17	0.174041	0.865293211540324	-	derivatization:Lama1_chr17_7784|reconstitution_TFBS_full|bg_161
49	60	CCCATTGTCATA	Jun_Atf3	0.0477412	0.119239871172225	+	derivatization:Lama1_chr17_7784|reconstitution_TFBS_full|bg_161
56	67	TCATATTGTCTT	Sox17	0.0812342	0.403878406840394	-	derivatization:Lama1_chr17_7784|reconstitution_TFBS_full|bg_161
57	70	CATATTGTCTTTGA	Foxa2	0.0170711	0.0757654734875412	-	derivatization:Lama1_chr17_7784|reconstitution_TFBS_full|bg_161
73	84	CTACATTGTCAA	Sox17	0.0466049	0.231709215613078	-	derivatization:Lama1_chr17_7784|reconstitution_TFBS_full|bg_161
75	88	ACATTGTCAATGAG	Foxa2	0.0122167	0.0542205282585917	+	derivatization:Lama1_chr17_7784|reconstitution_TFBS_full|bg_161
78	89	TTGTCAATGAGA	Sox17	0.0110181	0.0547795469692339	+	derivatization:Lama1_chr17_7784|reconstitution_TFBS_full|bg_161
83	94	AATGAGAAGATG	Jun_Atf3	0.0309265	0.0772429657362577	-	derivatization:Lama1_chr17_7784|reconstitution_TFBS_full|bg_161
103	114	AGACATTGATAT	Sox17	0.0140325	0.0697664745142788	-	derivatization:Lama1_chr17_7784|reconstitution_TFBS_full|bg_161
104	117	GACATTGATATTGT	Foxa2	0.0138381	0.0614166748872624	-	derivatization:Lama1_chr17_7784|reconstitution_TFBS_full|bg_161
106	117	CATTGATATTGT	Gata4/6	0.130432	0.187417630959168	+	derivatization:Lama1_chr17_7784|reconstitution_TFBS_full|bg_161
109	120	TGATATTGTGTA	Sox17	0.0330231	0.164183521434704	-	derivatization:Lama1_chr17_7784|reconstitution_TFBS_full|bg_161
113	126	ATTGTGTATAGATA	Foxa2	0.0393167	0.17449656972706	-	derivatization:Lama1_chr17_7784|reconstitution_TFBS_full|bg_161
119	130	TATAGATAAGCA	Gata4/6	0.371009	1.07570326227114	+	derivatization:Lama1_chr17_7784|reconstitution_TFBS_full|bg_161
123	136	GATAAGCACACAGG	Foxa2	0.0884745	0.392670207782361	+	derivatization:Lama1_chr17_7784|reconstitution_TFBS_full|bg_161
138	151	TGTGTTTGTCCTTG	Foxa2	0.0694316	0.308153431764653	-	derivatization:Lama1_chr17_7784|reconstitution_TFBS_full|bg_161
138	149	TGTGTTTGTCCT	Sox17	0.0109681	0.0545309580701985	-	derivatization:Lama1_chr17_7784|reconstitution_TFBS_full|bg_161
149	160	TTGCCAGCCCAC	Klf4	0.0314946	0.113533725806321	+	derivatization:Lama1_chr17_7784|reconstitution_TFBS_full|bg_161
160	171	CTGTGGGTCAGA	Jun_Atf3	0.0706775	0.176526270700673	+	derivatization:Lama1_chr17_7784|reconstitution_TFBS_full|bg_161
166	177	GTCAGATATAAG	Gata4/6	0.141479	0.203291055956146	+	derivatization:Lama1_chr17_7784|reconstitution_TFBS_full|bg_161
178	189	CTGGGCTGGTAG	Klf4	0.0265442	0.0956882108217962	-	derivatization:Lama1_chr17_7784|reconstitution_TFBS_full|bg_161
193	204	CCTTGATAAGCT	Gata4/6	0.49302	0.708420022812568	+	derivatization:Lama1_chr17_7784|reconstitution_TFBS_full|bg_161
219	230	TAGGGTGGGTCT	Klf4	0.20516	0.73957374236932	-	derivatization:Lama1_chr17_7784|reconstitution_TFBS_full|bg_161
243	256	GATGTTGATTAGAG	Foxa2	0.0300336	0.133296033913188	-	derivatization:Lama1_chr17_7784|reconstitution_TFBS_full|bg_161
245	256	TGTTGATTAGAG	Gata4/6	0.194879	0.28002147098635	+	derivatization:Lama1_chr17_7784|reconstitution_TFBS_full|bg_161
254	265	GAGTCCGTCAAA	Jun_Atf3	0.0438123	0.109426931199025	+	derivatization:Lama1_chr17_7784|reconstitution_TFBS_full|bg_161
262	273	CAAAGATAACAG	Gata4/6	0.590328	0.848241806066483	+	derivatization:Lama1_chr17_7784|reconstitution_TFBS_full|bg_161
275	286	GCTCCTGCCTTT	Klf4	0.0183722	0.0662292684224879	+	derivatization:Lama1_chr17_7784|reconstitution_TFBS_full|bg_161
288	299	GTTCCTGCCCTT	Klf4	0.048823	0.176000237978638	+	derivatization:Lama1_chr17_7784|reconstitution_TFBS_full|bg_161
7	18	TTGGAATCTGAA	Gata4/6	0.101392	0.145690079414652	-	derivatization:Lama1_chr17_7784|reconstitution_TFBS_full|bg_162
19	30	ACATGATCACCC	Gata4/6	0.12591	0.180919972967284	+	derivatization:Lama1_chr17_7784|reconstitution_TFBS_full|bg_162
20	31	CATGATCACCCT	Jun_Atf3	0.0212912	0.0531775478015233	-	derivatization:Lama1_chr17_7784|reconstitution_TFBS_full|bg_162
21	32	ATGATCACCCTA	Klf4	0.0210173	0.0757644921792684	+	derivatization:Lama1_chr17_7784|reconstitution_TFBS_full|bg_162
27	38	ACCCTATCTCTA	Gata4/6	0.285714	0.828398992683566	-	derivatization:Lama1_chr17_7784|reconstitution_TFBS_full|bg_162
41	52	AGCTTATCCCCA	Gata4/6	0.135818	0.19515676982345	-	derivatization:Lama1_chr17_7784|reconstitution_TFBS_full|bg_162
48	59	CCCCATTGTCAT	Sox17	0.174041	0.865293211540324	-	derivatization:Lama1_chr17_7784|reconstitution_TFBS_full|bg_162
49	60	CCCATTGTCATA	Jun_Atf3	0.0477412	0.119239871172225	+	derivatization:Lama1_chr17_7784|reconstitution_TFBS_full|bg_162
56	67	TCATATTGTCTT	Sox17	0.0812342	0.403878406840394	-	derivatization:Lama1_chr17_7784|reconstitution_TFBS_full|bg_162
57	70	CATATTGTCTTAAC	Foxa2	0.0217448	0.0965084304990239	-	derivatization:Lama1_chr17_7784|reconstitution_TFBS_full|bg_162
73	84	CTACATTGTCAA	Sox17	0.0466049	0.231709215613078	-	derivatization:Lama1_chr17_7784|reconstitution_TFBS_full|bg_162
75	88	ACATTGTCAAGATT	Foxa2	0.0121161	0.0537740422891553	+	derivatization:Lama1_chr17_7784|reconstitution_TFBS_full|bg_162
81	92	TCAAGATTTCGT	Gata4/6	0.100327	0.144159781811522	+	derivatization:Lama1_chr17_7784|reconstitution_TFBS_full|bg_162
103	114	TTACATTGATAT	Sox17	0.0221264	0.110007548312328	-	derivatization:Lama1_chr17_7784|reconstitution_TFBS_full|bg_162
104	117	TACATTGATATTGT	Foxa2	0.0177049	0.0785784238595971	-	derivatization:Lama1_chr17_7784|reconstitution_TFBS_full|bg_162
106	117	CATTGATATTGT	Gata4/6	0.130432	0.187417630959168	+	derivatization:Lama1_chr17_7784|reconstitution_TFBS_full|bg_162
109	120	TGATATTGTGTA	Sox17	0.0330231	0.164183521434704	-	derivatization:Lama1_chr17_7784|reconstitution_TFBS_full|bg_162
113	126	ATTGTGTATAGATA	Foxa2	0.0393167	0.17449656972706	-	derivatization:Lama1_chr17_7784|reconstitution_TFBS_full|bg_162
119	130	TATAGATAAGCA	Gata4/6	0.371009	1.07570326227114	+	derivatization:Lama1_chr17_7784|reconstitution_TFBS_full|bg_162
123	136	GATAAGCACACAGG	Foxa2	0.0884745	0.392670207782361	+	derivatization:Lama1_chr17_7784|reconstitution_TFBS_full|bg_162
138	151	TGTGTTTGTCCTTG	Foxa2	0.0694316	0.308153431764653	-	derivatization:Lama1_chr17_7784|reconstitution_TFBS_full|bg_162
138	149	TGTGTTTGTCCT	Sox17	0.0109681	0.0545309580701985	-	derivatization:Lama1_chr17_7784|reconstitution_TFBS_full|bg_162
152	165	AATGTTAACCTTGT	Foxa2	0.0751778	0.333656390786281	-	derivatization:Lama1_chr17_7784|reconstitution_TFBS_full|bg_162
160	171	CCTTGTGTCAGA	Jun_Atf3	0.102207	0.25527530755196	+	derivatization:Lama1_chr17_7784|reconstitution_TFBS_full|bg_162
166	177	GTCAGATATAAG	Gata4/6	0.141479	0.203291055956146	+	derivatization:Lama1_chr17_7784|reconstitution_TFBS_full|bg_162
179	190	AGCAATTGTGAT	Sox17	0.0493982	0.245596883046588	-	derivatization:Lama1_chr17_7784|reconstitution_TFBS_full|bg_162
184	195	TTGTGATACCCT	Gata4/6	0.180841	0.259850280608185	+	derivatization:Lama1_chr17_7784|reconstitution_TFBS_full|bg_162
185	196	TGTGATACCCTT	Jun_Atf3	0.0435703	0.108822504648715	-	derivatization:Lama1_chr17_7784|reconstitution_TFBS_full|bg_162
193	204	CCTTGATAAGCT	Gata4/6	0.49302	0.708420022812568	+	derivatization:Lama1_chr17_7784|reconstitution_TFBS_full|bg_162
199	210	TAAGCTGTCACT	Jun_Atf3	0.0593782	0.148304795824961	+	derivatization:Lama1_chr17_7784|reconstitution_TFBS_full|bg_162
209	220	CTGGAATCTCTA	Gata4/6	0.09459	0.135916291342827	-	derivatization:Lama1_chr17_7784|reconstitution_TFBS_full|bg_162
219	230	TAGGGTGGGTCT	Klf4	0.20516	0.73957374236932	-	derivatization:Lama1_chr17_7784|reconstitution_TFBS_full|bg_162
243	256	GATGTTGATTAGAG	Foxa2	0.0300336	0.133296033913188	-	derivatization:Lama1_chr17_7784|reconstitution_TFBS_full|bg_162
245	256	TGTTGATTAGAG	Gata4/6	0.194879	0.28002147098635	+	derivatization:Lama1_chr17_7784|reconstitution_TFBS_full|bg_162
258	269	CAGACAAAGATA	Sox17	0.0168428	0.0837386621734612	+	derivatization:Lama1_chr17_7784|reconstitution_TFBS_full|bg_162
262	273	CAAAGATAACAG	Gata4/6	0.590328	0.848241806066483	+	derivatization:Lama1_chr17_7784|reconstitution_TFBS_full|bg_162
6	17	GGCTACACCTTC	Klf4	0.0968294	0.349056744635289	+	derivatization:Lama1_chr17_7784|reconstitution_TFBS_full|bg_163
19	30	ACATGATCACCC	Gata4/6	0.12591	0.180919972967284	+	derivatization:Lama1_chr17_7784|reconstitution_TFBS_full|bg_163
20	31	CATGATCACCCT	Jun_Atf3	0.0212912	0.0531775478015233	-	derivatization:Lama1_chr17_7784|reconstitution_TFBS_full|bg_163
21	32	ATGATCACCCTA	Klf4	0.0210173	0.0757644921792684	+	derivatization:Lama1_chr17_7784|reconstitution_TFBS_full|bg_163
27	38	ACCCTATCTCTA	Gata4/6	0.285714	0.828398992683566	-	derivatization:Lama1_chr17_7784|reconstitution_TFBS_full|bg_163
48	59	CCCCATTGTCAT	Sox17	0.174041	0.865293211540324	-	derivatization:Lama1_chr17_7784|reconstitution_TFBS_full|bg_163
49	60	CCCATTGTCATA	Jun_Atf3	0.0477412	0.119239871172225	+	derivatization:Lama1_chr17_7784|reconstitution_TFBS_full|bg_163
56	67	TCATATTGTCTT	Sox17	0.0812342	0.403878406840394	-	derivatization:Lama1_chr17_7784|reconstitution_TFBS_full|bg_163
63	74	GTCTTCTTCACT	Jun_Atf3	0.0256018	0.0639438332881679	+	derivatization:Lama1_chr17_7784|reconstitution_TFBS_full|bg_163
73	84	CTACATTGTCAA	Sox17	0.0466049	0.231709215613078	-	derivatization:Lama1_chr17_7784|reconstitution_TFBS_full|bg_163
89	100	GACTGAGTAACT	Jun_Atf3	0.0583398	0.145711256445447	+	derivatization:Lama1_chr17_7784|reconstitution_TFBS_full|bg_163
90	101	ACTGAGTAACTG	Jun_Atf3	0.0295275	0.0737487808441741	-	derivatization:Lama1_chr17_7784|reconstitution_TFBS_full|bg_163
103	114	TAGCATTGATAT	Sox17	0.0192208	0.0955615502115838	-	derivatization:Lama1_chr17_7784|reconstitution_TFBS_full|bg_163
104	117	AGCATTGATATTGT	Foxa2	0.0150983	0.0670097327270617	-	derivatization:Lama1_chr17_7784|reconstitution_TFBS_full|bg_163
106	117	CATTGATATTGT	Gata4/6	0.130432	0.187417630959168	+	derivatization:Lama1_chr17_7784|reconstitution_TFBS_full|bg_163
109	120	TGATATTGTGTA	Sox17	0.0330231	0.164183521434704	-	derivatization:Lama1_chr17_7784|reconstitution_TFBS_full|bg_163
113	126	ATTGTGTATAGATA	Foxa2	0.0393167	0.17449656972706	-	derivatization:Lama1_chr17_7784|reconstitution_TFBS_full|bg_163
119	130	TATAGATAAGCA	Gata4/6	0.371009	1.07570326227114	+	derivatization:Lama1_chr17_7784|reconstitution_TFBS_full|bg_163
123	136	GATAAGCACACAGG	Foxa2	0.0884745	0.392670207782361	+	derivatization:Lama1_chr17_7784|reconstitution_TFBS_full|bg_163
133	144	CAGGGTGTGTTT	Klf4	0.151799	0.547214635006436	-	derivatization:Lama1_chr17_7784|reconstitution_TFBS_full|bg_163
138	151	TGTGTTTGTCCTTG	Foxa2	0.0694316	0.308153431764653	-	derivatization:Lama1_chr17_7784|reconstitution_TFBS_full|bg_163
138	149	TGTGTTTGTCCT	Sox17	0.0109681	0.0545309580701985	-	derivatization:Lama1_chr17_7784|reconstitution_TFBS_full|bg_163
157	168	CTGTGAGTCGTC	Jun_Atf3	0.0489646	0.122295472170778	+	derivatization:Lama1_chr17_7784|reconstitution_TFBS_full|bg_163
158	169	TGTGAGTCGTCA	Jun_Atf3	0.0508849	0.127091671776402	-	derivatization:Lama1_chr17_7784|reconstitution_TFBS_full|bg_163
160	171	TGAGTCGTCAGA	Jun_Atf3	0.082434	0.205889662183004	+	derivatization:Lama1_chr17_7784|reconstitution_TFBS_full|bg_163
166	177	GTCAGATATAAG	Gata4/6	0.141479	0.203291055956146	+	derivatization:Lama1_chr17_7784|reconstitution_TFBS_full|bg_163
193	204	CCTTGATAAGCT	Gata4/6	0.49302	0.708420022812568	+	derivatization:Lama1_chr17_7784|reconstitution_TFBS_full|bg_163
208	219	TGTGACCCTAAT	Jun_Atf3	0.0616472	0.153971919141714	-	derivatization:Lama1_chr17_7784|reconstitution_TFBS_full|bg_163
219	230	TAGGGTGGGTCT	Klf4	0.20516	0.73957374236932	-	derivatization:Lama1_chr17_7784|reconstitution_TFBS_full|bg_163
231	242	ATAACATTTGAA	Sox17	0.0125251	0.0622720163861602	+	derivatization:Lama1_chr17_7784|reconstitution_TFBS_full|bg_163
243	256	GATGTTGATTAGAG	Foxa2	0.0300336	0.133296033913188	-	derivatization:Lama1_chr17_7784|reconstitution_TFBS_full|bg_163
245	256	TGTTGATTAGAG	Gata4/6	0.194879	0.28002147098635	+	derivatization:Lama1_chr17_7784|reconstitution_TFBS_full|bg_163
252	263	TAGAGAATACCA	Sox17	0.0126157	0.0627224594712123	+	derivatization:Lama1_chr17_7784|reconstitution_TFBS_full|bg_163
262	273	CAAAGATAACAG	Gata4/6	0.590328	0.848241806066483	+	derivatization:Lama1_chr17_7784|reconstitution_TFBS_full|bg_163
288	299	TGTGAGGGCATC	Jun_Atf3	0.04587	0.114566305217924	-	derivatization:Lama1_chr17_7784|reconstitution_TFBS_full|bg_163
19	30	ACATGATCACCC	Gata4/6	0.12591	0.180919972967284	+	derivatization:Lama1_chr17_7784|reconstitution_TFBS_full|bg_164
20	31	CATGATCACCCT	Jun_Atf3	0.0212912	0.0531775478015233	-	derivatization:Lama1_chr17_7784|reconstitution_TFBS_full|bg_164
21	32	ATGATCACCCTA	Klf4	0.0210173	0.0757644921792684	+	derivatization:Lama1_chr17_7784|reconstitution_TFBS_full|bg_164
27	38	ACCCTATCTCTA	Gata4/6	0.285714	0.828398992683566	-	derivatization:Lama1_chr17_7784|reconstitution_TFBS_full|bg_164
37	48	TATGAGTTCTGC	Jun_Atf3	0.0496001	0.123882716272936	-	derivatization:Lama1_chr17_7784|reconstitution_TFBS_full|bg_164
41	52	AGTTCTGCCCCA	Klf4	0.0179079	0.0645555304200407	+	derivatization:Lama1_chr17_7784|reconstitution_TFBS_full|bg_164
48	59	CCCCATTGTCAT	Sox17	0.174041	0.865293211540324	-	derivatization:Lama1_chr17_7784|reconstitution_TFBS_full|bg_164
49	60	CCCATTGTCATA	Jun_Atf3	0.0477412	0.119239871172225	+	derivatization:Lama1_chr17_7784|reconstitution_TFBS_full|bg_164
56	67	TCATATTGTCTT	Sox17	0.0812342	0.403878406840394	-	derivatization:Lama1_chr17_7784|reconstitution_TFBS_full|bg_164
73	84	CTACATTGTCAA	Sox17	0.0466049	0.231709215613078	-	derivatization:Lama1_chr17_7784|reconstitution_TFBS_full|bg_164
76	89	CATTGTCAAATATT	Foxa2	0.0477573	0.21195789650266	+	derivatization:Lama1_chr17_7784|reconstitution_TFBS_full|bg_164
79	92	TGTCAAATATTGGC	Hnf1b	0.00253885	0.176557873226045	-	derivatization:Lama1_chr17_7784|reconstitution_TFBS_full|bg_164
84	97	AATATTGGCGTTAG	Foxa2	0.132914	0.589902943754243	-	derivatization:Lama1_chr17_7784|reconstitution_TFBS_full|bg_164
98	109	TCTGAGACCATT	Jun_Atf3	0.0201543	0.050337991830251	-	derivatization:Lama1_chr17_7784|reconstitution_TFBS_full|bg_164
103	114	GACCATTGATAT	Sox17	0.0302826	0.150558363878575	-	derivatization:Lama1_chr17_7784|reconstitution_TFBS_full|bg_164
104	117	ACCATTGATATTGT	Foxa2	0.0144655	0.0642012205853183	-	derivatization:Lama1_chr17_7784|reconstitution_TFBS_full|bg_164
106	117	CATTGATATTGT	Gata4/6	0.130432	0.187417630959168	+	derivatization:Lama1_chr17_7784|reconstitution_TFBS_full|bg_164
109	120	TGATATTGTGTA	Sox17	0.0330231	0.164183521434704	-	derivatization:Lama1_chr17_7784|reconstitution_TFBS_full|bg_164
113	126	ATTGTGTATAGATA	Foxa2	0.0393167	0.17449656972706	-	derivatization:Lama1_chr17_7784|reconstitution_TFBS_full|bg_164
119	130	TATAGATAAGCA	Gata4/6	0.371009	1.07570326227114	+	derivatization:Lama1_chr17_7784|reconstitution_TFBS_full|bg_164
123	136	GATAAGCACACAGG	Foxa2	0.0884745	0.392670207782361	+	derivatization:Lama1_chr17_7784|reconstitution_TFBS_full|bg_164
133	144	CAGGGTGTGTTT	Klf4	0.151799	0.547214635006436	-	derivatization:Lama1_chr17_7784|reconstitution_TFBS_full|bg_164
138	151	TGTGTTTGTCCTTG	Foxa2	0.0694316	0.308153431764653	-	derivatization:Lama1_chr17_7784|reconstitution_TFBS_full|bg_164
138	149	TGTGTTTGTCCT	Sox17	0.0109681	0.0545309580701985	-	derivatization:Lama1_chr17_7784|reconstitution_TFBS_full|bg_164
160	171	TTCAGCGTCAGA	Jun_Atf3	0.0515969	0.128869984602109	+	derivatization:Lama1_chr17_7784|reconstitution_TFBS_full|bg_164
166	177	GTCAGATATAAG	Gata4/6	0.141479	0.203291055956146	+	derivatization:Lama1_chr17_7784|reconstitution_TFBS_full|bg_164
174	185	TAAGCCACCCAC	Klf4	0.0315828	0.113851674744111	+	derivatization:Lama1_chr17_7784|reconstitution_TFBS_full|bg_164
178	189	CCACCCACCTCA	Klf4	0.0257427	0.0927989129347373	+	derivatization:Lama1_chr17_7784|reconstitution_TFBS_full|bg_164
193	204	CCTTGATAAGCT	Gata4/6	0.49302	0.708420022812568	+	derivatization:Lama1_chr17_7784|reconstitution_TFBS_full|bg_164
219	230	TAGGGTGGGTCT	Klf4	0.20516	0.73957374236932	-	derivatization:Lama1_chr17_7784|reconstitution_TFBS_full|bg_164
228	239	TCTTGATATTTG	Gata4/6	0.0853229	0.12260040315694	+	derivatization:Lama1_chr17_7784|reconstitution_TFBS_full|bg_164
237	248	TTGGGAGATGTT	Klf4	0.0324618	0.117020349532289	-	derivatization:Lama1_chr17_7784|reconstitution_TFBS_full|bg_164
243	256	GATGTTGATTAGAG	Foxa2	0.0300336	0.133296033913188	-	derivatization:Lama1_chr17_7784|reconstitution_TFBS_full|bg_164
245	256	TGTTGATTAGAG	Gata4/6	0.194879	0.28002147098635	+	derivatization:Lama1_chr17_7784|reconstitution_TFBS_full|bg_164
256	269	GTAAGGCAAAGATA	Foxa2	0.019726	0.0875485311441699	+	derivatization:Lama1_chr17_7784|reconstitution_TFBS_full|bg_164
262	273	CAAAGATAACAG	Gata4/6	0.590328	0.848241806066483	+	derivatization:Lama1_chr17_7784|reconstitution_TFBS_full|bg_164
275	288	CGTGCTTAAACAGT	Foxa2	0.045591	0.202343358176713	+	derivatization:Lama1_chr17_7784|reconstitution_TFBS_full|bg_164
19	30	ACATGATCACCC	Gata4/6	0.12591	0.180919972967284	+	derivatization:Lama1_chr17_7784|reconstitution_TFBS_full|bg_165
20	31	CATGATCACCCT	Jun_Atf3	0.0212912	0.0531775478015233	-	derivatization:Lama1_chr17_7784|reconstitution_TFBS_full|bg_165
21	32	ATGATCACCCTA	Klf4	0.0210173	0.0757644921792684	+	derivatization:Lama1_chr17_7784|reconstitution_TFBS_full|bg_165
27	38	ACCCTATCTCTA	Gata4/6	0.285714	0.828398992683566	-	derivatization:Lama1_chr17_7784|reconstitution_TFBS_full|bg_165
41	52	TTCAATGCCCCA	Klf4	0.0262399	0.0945912509377887	+	derivatization:Lama1_chr17_7784|reconstitution_TFBS_full|bg_165
48	59	CCCCATTGTCAT	Sox17	0.174041	0.865293211540324	-	derivatization:Lama1_chr17_7784|reconstitution_TFBS_full|bg_165
49	60	CCCATTGTCATA	Jun_Atf3	0.0477412	0.119239871172225	+	derivatization:Lama1_chr17_7784|reconstitution_TFBS_full|bg_165
56	67	TCATATTGTCTT	Sox17	0.0812342	0.403878406840394	-	derivatization:Lama1_chr17_7784|reconstitution_TFBS_full|bg_165
73	84	CTACATTGTCAA	Sox17	0.0466049	0.231709215613078	-	derivatization:Lama1_chr17_7784|reconstitution_TFBS_full|bg_165
79	90	TGTCAAACCCAC	Klf4	0.0589144	0.212378354881278	+	derivatization:Lama1_chr17_7784|reconstitution_TFBS_full|bg_165
83	94	AAACCCACCCAC	Klf4	0.18599	0.670468514053762	+	derivatization:Lama1_chr17_7784|reconstitution_TFBS_full|bg_165
87	98	CCACCCACCCGC	Klf4	0.0436519	0.15735912967699	+	derivatization:Lama1_chr17_7784|reconstitution_TFBS_full|bg_165
91	102	CCACCCGCCCCG	Klf4	0.0750182	0.270430351529587	+	derivatization:Lama1_chr17_7784|reconstitution_TFBS_full|bg_165
96	107	CGCCCCGCCTCA	Klf4	0.105007	0.378535874268742	+	derivatization:Lama1_chr17_7784|reconstitution_TFBS_full|bg_165
98	109	CCCCGCCTCATT	Jun_Atf3	0.0428367	0.106990243006947	+	derivatization:Lama1_chr17_7784|reconstitution_TFBS_full|bg_165
103	114	CCTCATTGATAT	Sox17	0.0266997	0.132744980551498	-	derivatization:Lama1_chr17_7784|reconstitution_TFBS_full|bg_165
104	117	CTCATTGATATTGT	Foxa2	0.0121561	0.0539515715016548	-	derivatization:Lama1_chr17_7784|reconstitution_TFBS_full|bg_165
106	117	CATTGATATTGT	Gata4/6	0.130432	0.187417630959168	+	derivatization:Lama1_chr17_7784|reconstitution_TFBS_full|bg_165
109	120	TGATATTGTGTA	Sox17	0.0330231	0.164183521434704	-	derivatization:Lama1_chr17_7784|reconstitution_TFBS_full|bg_165
113	126	ATTGTGTATAGATA	Foxa2	0.0393167	0.17449656972706	-	derivatization:Lama1_chr17_7784|reconstitution_TFBS_full|bg_165
119	130	TATAGATAAGCA	Gata4/6	0.371009	1.07570326227114	+	derivatization:Lama1_chr17_7784|reconstitution_TFBS_full|bg_165
123	136	GATAAGCACACAGG	Foxa2	0.0884745	0.392670207782361	+	derivatization:Lama1_chr17_7784|reconstitution_TFBS_full|bg_165
138	151	TGTGTTTGTCCTTG	Foxa2	0.0694316	0.308153431764653	-	derivatization:Lama1_chr17_7784|reconstitution_TFBS_full|bg_165
138	149	TGTGTTTGTCCT	Sox17	0.0109681	0.0545309580701985	-	derivatization:Lama1_chr17_7784|reconstitution_TFBS_full|bg_165
160	171	AGTTCCGTCAGA	Jun_Atf3	0.119426	0.298282004947806	+	derivatization:Lama1_chr17_7784|reconstitution_TFBS_full|bg_165
166	177	GTCAGATATAAG	Gata4/6	0.141479	0.203291055956146	+	derivatization:Lama1_chr17_7784|reconstitution_TFBS_full|bg_165
174	185	TAAGGTGGTTAG	Klf4	0.0170643	0.0615144677905673	-	derivatization:Lama1_chr17_7784|reconstitution_TFBS_full|bg_165
179	190	TGGTTAGTCACC	Jun_Atf3	0.341536	0.85303068713558	+	derivatization:Lama1_chr17_7784|reconstitution_TFBS_full|bg_165
180	191	GGTTAGTCACCC	Jun_Atf3	0.0347647	0.0868293706346104	-	derivatization:Lama1_chr17_7784|reconstitution_TFBS_full|bg_165
193	204	CCTTGATAAGCT	Gata4/6	0.49302	0.708420022812568	+	derivatization:Lama1_chr17_7784|reconstitution_TFBS_full|bg_165
219	230	TAGGGTGGGTCT	Klf4	0.20516	0.73957374236932	-	derivatization:Lama1_chr17_7784|reconstitution_TFBS_full|bg_165
234	245	CTTAGATTTGAT	Gata4/6	0.0902074	0.129618937093551	+	derivatization:Lama1_chr17_7784|reconstitution_TFBS_full|bg_165
243	256	GATGTTGATTAGAG	Foxa2	0.0300336	0.133296033913188	-	derivatization:Lama1_chr17_7784|reconstitution_TFBS_full|bg_165
245	256	TGTTGATTAGAG	Gata4/6	0.194879	0.28002147098635	+	derivatization:Lama1_chr17_7784|reconstitution_TFBS_full|bg_165
262	273	CAAAGATAACAG	Gata4/6	0.590328	0.848241806066483	+	derivatization:Lama1_chr17_7784|reconstitution_TFBS_full|bg_165
270	281	ACAGACACCCTT	Klf4	0.0321196	0.115786765331476	+	derivatization:Lama1_chr17_7784|reconstitution_TFBS_full|bg_165
278	289	CCTTGCACCCAA	Klf4	0.0249902	0.0900862533464505	+	derivatization:Lama1_chr17_7784|reconstitution_TFBS_full|bg_165
289	300	AAAGGCTTGTCA	Klf4	0.0265274	0.09562764911936	-	derivatization:Lama1_chr17_7784|reconstitution_TFBS_full|bg_165
19	30	ACATGATCACCC	Gata4/6	0.12591	0.180919972967284	+	derivatization:Lama1_chr17_7784|reconstitution_TFBS_full|bg_166
20	31	CATGATCACCCT	Jun_Atf3	0.0212912	0.0531775478015233	-	derivatization:Lama1_chr17_7784|reconstitution_TFBS_full|bg_166
21	32	ATGATCACCCTA	Klf4	0.0210173	0.0757644921792684	+	derivatization:Lama1_chr17_7784|reconstitution_TFBS_full|bg_166
27	38	ACCCTATCTCTA	Gata4/6	0.285714	0.828398992683566	-	derivatization:Lama1_chr17_7784|reconstitution_TFBS_full|bg_166
48	59	CCCCATTGTCAT	Sox17	0.174041	0.865293211540324	-	derivatization:Lama1_chr17_7784|reconstitution_TFBS_full|bg_166
49	60	CCCATTGTCATA	Jun_Atf3	0.0477412	0.119239871172225	+	derivatization:Lama1_chr17_7784|reconstitution_TFBS_full|bg_166
56	67	TCATATTGTCTT	Sox17	0.0812342	0.403878406840394	-	derivatization:Lama1_chr17_7784|reconstitution_TFBS_full|bg_166
73	84	CTACATTGTCAA	Sox17	0.0466049	0.231709215613078	-	derivatization:Lama1_chr17_7784|reconstitution_TFBS_full|bg_166
79	90	TGTCAATCTCCA	Gata4/6	0.0723108	0.103903327624833	-	derivatization:Lama1_chr17_7784|reconstitution_TFBS_full|bg_166
86	97	CTCCAAACCTTA	Klf4	0.0205597	0.0741149067605309	+	derivatization:Lama1_chr17_7784|reconstitution_TFBS_full|bg_166
93	104	CCTTAATCTCTT	Gata4/6	0.126511	0.366805914177781	-	derivatization:Lama1_chr17_7784|reconstitution_TFBS_full|bg_166
103	114	TTGCATTGATAT	Sox17	0.0357996	0.177987662998138	-	derivatization:Lama1_chr17_7784|reconstitution_TFBS_full|bg_166
104	117	TGCATTGATATTGT	Foxa2	0.0112993	0.0501488957699138	-	derivatization:Lama1_chr17_7784|reconstitution_TFBS_full|bg_166
106	117	CATTGATATTGT	Gata4/6	0.130432	0.187417630959168	+	derivatization:Lama1_chr17_7784|reconstitution_TFBS_full|bg_166
109	120	TGATATTGTGTA	Sox17	0.0330231	0.164183521434704	-	derivatization:Lama1_chr17_7784|reconstitution_TFBS_full|bg_166
113	126	ATTGTGTATAGATA	Foxa2	0.0393167	0.17449656972706	-	derivatization:Lama1_chr17_7784|reconstitution_TFBS_full|bg_166
119	130	TATAGATAAGCA	Gata4/6	0.371009	1.07570326227114	+	derivatization:Lama1_chr17_7784|reconstitution_TFBS_full|bg_166
123	136	GATAAGCACACAGG	Foxa2	0.0884745	0.392670207782361	+	derivatization:Lama1_chr17_7784|reconstitution_TFBS_full|bg_166
138	151	TGTGTTTGTCCTTG	Foxa2	0.0694316	0.308153431764653	-	derivatization:Lama1_chr17_7784|reconstitution_TFBS_full|bg_166
138	149	TGTGTTTGTCCT	Sox17	0.0109681	0.0545309580701985	-	derivatization:Lama1_chr17_7784|reconstitution_TFBS_full|bg_166
153	164	TAACTCGTCAAA	Jun_Atf3	0.0266288	0.0665088996814272	+	derivatization:Lama1_chr17_7784|reconstitution_TFBS_full|bg_166
160	171	TCAAATGTCAGA	Jun_Atf3	0.0263143	0.0657233949290611	+	derivatization:Lama1_chr17_7784|reconstitution_TFBS_full|bg_166
166	177	GTCAGATATAAG	Gata4/6	0.141479	0.203291055956146	+	derivatization:Lama1_chr17_7784|reconstitution_TFBS_full|bg_166
179	190	ATTCGATATGGA	Gata4/6	0.232575	0.33418682164138	+	derivatization:Lama1_chr17_7784|reconstitution_TFBS_full|bg_166
193	204	CCTTGATAAGCT	Gata4/6	0.49302	0.708420022812568	+	derivatization:Lama1_chr17_7784|reconstitution_TFBS_full|bg_166
213	224	TCTAGATAGGGT	Gata4/6	0.353612	0.508104785012368	+	derivatization:Lama1_chr17_7784|reconstitution_TFBS_full|bg_166
219	230	TAGGGTGGGTCT	Klf4	0.20516	0.73957374236932	-	derivatization:Lama1_chr17_7784|reconstitution_TFBS_full|bg_166
223	234	GTGGGTCTGGAG	Klf4	0.0206577	0.0744681833580752	-	derivatization:Lama1_chr17_7784|reconstitution_TFBS_full|bg_166
243	256	GATGTTGATTAGAG	Foxa2	0.0300336	0.133296033913188	-	derivatization:Lama1_chr17_7784|reconstitution_TFBS_full|bg_166
245	256	TGTTGATTAGAG	Gata4/6	0.194879	0.28002147098635	+	derivatization:Lama1_chr17_7784|reconstitution_TFBS_full|bg_166
262	273	CAAAGATAACAG	Gata4/6	0.590328	0.848241806066483	+	derivatization:Lama1_chr17_7784|reconstitution_TFBS_full|bg_166
286	297	GCAGTTCTCATT	Jun_Atf3	0.0250292	0.062513690136483	+	derivatization:Lama1_chr17_7784|reconstitution_TFBS_full|bg_166
6	17	CTCAGATTTTCT	Gata4/6	0.0526409	0.0756396648794656	+	derivatization:Lama1_chr17_7784|reconstitution_TFBS_full|bg_167
10	21	GATTTTCTCACA	Jun_Atf3	0.0607715	0.151784744223918	+	derivatization:Lama1_chr17_7784|reconstitution_TFBS_full|bg_167
19	30	ACATGATCACCC	Gata4/6	0.12591	0.180919972967284	+	derivatization:Lama1_chr17_7784|reconstitution_TFBS_full|bg_167
20	31	CATGATCACCCT	Jun_Atf3	0.0212912	0.0531775478015233	-	derivatization:Lama1_chr17_7784|reconstitution_TFBS_full|bg_167
21	32	ATGATCACCCTA	Klf4	0.0210173	0.0757644921792684	+	derivatization:Lama1_chr17_7784|reconstitution_TFBS_full|bg_167
27	38	ACCCTATCTCTA	Gata4/6	0.285714	0.828398992683566	-	derivatization:Lama1_chr17_7784|reconstitution_TFBS_full|bg_167
48	59	CCCCATTGTCAT	Sox17	0.174041	0.865293211540324	-	derivatization:Lama1_chr17_7784|reconstitution_TFBS_full|bg_167
49	60	CCCATTGTCATA	Jun_Atf3	0.0477412	0.119239871172225	+	derivatization:Lama1_chr17_7784|reconstitution_TFBS_full|bg_167
56	67	TCATATTGTCTT	Sox17	0.0812342	0.403878406840394	-	derivatization:Lama1_chr17_7784|reconstitution_TFBS_full|bg_167
57	70	CATATTGTCTTATC	Foxa2	0.018794	0.0834121004929296	-	derivatization:Lama1_chr17_7784|reconstitution_TFBS_full|bg_167
62	73	TGTCTTATCACC	Jun_Atf3	0.0446565	0.111535430760066	+	derivatization:Lama1_chr17_7784|reconstitution_TFBS_full|bg_167
63	74	GTCTTATCACCT	Gata4/6	0.645986	0.928216739395155	-	derivatization:Lama1_chr17_7784|reconstitution_TFBS_full|bg_167
73	84	CTACATTGTCAA	Sox17	0.0466049	0.231709215613078	-	derivatization:Lama1_chr17_7784|reconstitution_TFBS_full|bg_167
75	88	ACATTGTCAATTTT	Foxa2	0.0251969	0.111829645360769	+	derivatization:Lama1_chr17_7784|reconstitution_TFBS_full|bg_167
92	103	GTAAGATCAGAT	Gata4/6	0.159956	0.229840641696092	+	derivatization:Lama1_chr17_7784|reconstitution_TFBS_full|bg_167
97	108	ATCAGATAGCAT	Gata4/6	0.336089	0.48292600106903	+	derivatization:Lama1_chr17_7784|reconstitution_TFBS_full|bg_167
103	114	TAGCATTGATAT	Sox17	0.0192208	0.0955615502115838	-	derivatization:Lama1_chr17_7784|reconstitution_TFBS_full|bg_167
104	117	AGCATTGATATTGT	Foxa2	0.0150983	0.0670097327270617	-	derivatization:Lama1_chr17_7784|reconstitution_TFBS_full|bg_167
106	117	CATTGATATTGT	Gata4/6	0.130432	0.187417630959168	+	derivatization:Lama1_chr17_7784|reconstitution_TFBS_full|bg_167
109	120	TGATATTGTGTA	Sox17	0.0330231	0.164183521434704	-	derivatization:Lama1_chr17_7784|reconstitution_TFBS_full|bg_167
113	126	ATTGTGTATAGATA	Foxa2	0.0393167	0.17449656972706	-	derivatization:Lama1_chr17_7784|reconstitution_TFBS_full|bg_167
119	130	TATAGATAAGCA	Gata4/6	0.371009	1.07570326227114	+	derivatization:Lama1_chr17_7784|reconstitution_TFBS_full|bg_167
123	136	GATAAGCACACAGG	Foxa2	0.0884745	0.392670207782361	+	derivatization:Lama1_chr17_7784|reconstitution_TFBS_full|bg_167
138	151	TGTGTTTGTCCTTG	Foxa2	0.0694316	0.308153431764653	-	derivatization:Lama1_chr17_7784|reconstitution_TFBS_full|bg_167
138	149	TGTGTTTGTCCT	Sox17	0.0109681	0.0545309580701985	-	derivatization:Lama1_chr17_7784|reconstitution_TFBS_full|bg_167
160	171	GCCTGGGTCAGA	Jun_Atf3	0.0516802	0.129078037212195	+	derivatization:Lama1_chr17_7784|reconstitution_TFBS_full|bg_167
166	177	GTCAGATATAAG	Gata4/6	0.141479	0.203291055956146	+	derivatization:Lama1_chr17_7784|reconstitution_TFBS_full|bg_167
175	186	AAGGGAGAGGAA	Klf4	0.0464633	0.167493842190624	-	derivatization:Lama1_chr17_7784|reconstitution_TFBS_full|bg_167
193	204	CCTTGATAAGCT	Gata4/6	0.49302	0.708420022812568	+	derivatization:Lama1_chr17_7784|reconstitution_TFBS_full|bg_167
200	211	AAGCTCTCCCCC	Klf4	0.0171854	0.0619510167289614	+	derivatization:Lama1_chr17_7784|reconstitution_TFBS_full|bg_167
206	217	TCCCCCTCCCTG	Klf4	0.0762382	0.27482828468269	+	derivatization:Lama1_chr17_7784|reconstitution_TFBS_full|bg_167
219	230	TAGGGTGGGTCT	Klf4	0.20516	0.73957374236932	-	derivatization:Lama1_chr17_7784|reconstitution_TFBS_full|bg_167
221	232	GGGTGGGTCTTC	Jun_Atf3	0.0248225	0.061997429938346	+	derivatization:Lama1_chr17_7784|reconstitution_TFBS_full|bg_167
224	235	TGGGTCTTCATG	Jun_Atf3	0.0215323	0.0537797264844978	+	derivatization:Lama1_chr17_7784|reconstitution_TFBS_full|bg_167
243	256	GATGTTGATTAGAG	Foxa2	0.0300336	0.133296033913188	-	derivatization:Lama1_chr17_7784|reconstitution_TFBS_full|bg_167
245	256	TGTTGATTAGAG	Gata4/6	0.194879	0.28002147098635	+	derivatization:Lama1_chr17_7784|reconstitution_TFBS_full|bg_167
262	273	CAAAGATAACAG	Gata4/6	0.590328	0.848241806066483	+	derivatization:Lama1_chr17_7784|reconstitution_TFBS_full|bg_167
272	285	AGGGTTTACAGAGG	Foxa2	0.0262314	0.11642099461904	-	derivatization:Lama1_chr17_7784|reconstitution_TFBS_full|bg_167
283	294	AGGGGAGTGTGG	Klf4	0.0447229	0.161219938207296	-	derivatization:Lama1_chr17_7784|reconstitution_TFBS_full|bg_167
287	298	GAGTGTGGGGCA	Klf4	0.0618574	0.222987467397329	-	derivatization:Lama1_chr17_7784|reconstitution_TFBS_full|bg_167
19	30	ACATGATCACCC	Gata4/6	0.12591	0.180919972967284	+	derivatization:Lama1_chr17_7784|reconstitution_TFBS_full|bg_168
20	31	CATGATCACCCT	Jun_Atf3	0.0212912	0.0531775478015233	-	derivatization:Lama1_chr17_7784|reconstitution_TFBS_full|bg_168
21	32	ATGATCACCCTA	Klf4	0.0210173	0.0757644921792684	+	derivatization:Lama1_chr17_7784|reconstitution_TFBS_full|bg_168
27	38	ACCCTATCTCTA	Gata4/6	0.285714	0.828398992683566	-	derivatization:Lama1_chr17_7784|reconstitution_TFBS_full|bg_168
48	59	CCCCATTGTCAT	Sox17	0.174041	0.865293211540324	-	derivatization:Lama1_chr17_7784|reconstitution_TFBS_full|bg_168
49	60	CCCATTGTCATA	Jun_Atf3	0.0477412	0.119239871172225	+	derivatization:Lama1_chr17_7784|reconstitution_TFBS_full|bg_168
56	67	TCATATTGTCTT	Sox17	0.0812342	0.403878406840394	-	derivatization:Lama1_chr17_7784|reconstitution_TFBS_full|bg_168
57	70	CATATTGTCTTGGC	Foxa2	0.0113566	0.0504032063668194	-	derivatization:Lama1_chr17_7784|reconstitution_TFBS_full|bg_168
73	84	CTACATTGTCAA	Sox17	0.0466049	0.231709215613078	-	derivatization:Lama1_chr17_7784|reconstitution_TFBS_full|bg_168
84	95	AAGGACGCCTTG	Jun_Atf3	0.0269335	0.0672699276561362	-	derivatization:Lama1_chr17_7784|reconstitution_TFBS_full|bg_168
92	103	CTTGACTAACTA	Jun_Atf3	0.0331168	0.0827135255426414	-	derivatization:Lama1_chr17_7784|reconstitution_TFBS_full|bg_168
96	109	ACTAACTATACATT	Foxa2	0.020027	0.0888844384682292	+	derivatization:Lama1_chr17_7784|reconstitution_TFBS_full|bg_168
103	114	ATACATTGATAT	Sox17	0.0209209	0.104014069956585	-	derivatization:Lama1_chr17_7784|reconstitution_TFBS_full|bg_168
104	117	TACATTGATATTGT	Foxa2	0.0177049	0.0785784238595971	-	derivatization:Lama1_chr17_7784|reconstitution_TFBS_full|bg_168
106	117	CATTGATATTGT	Gata4/6	0.130432	0.187417630959168	+	derivatization:Lama1_chr17_7784|reconstitution_TFBS_full|bg_168
109	120	TGATATTGTGTA	Sox17	0.0330231	0.164183521434704	-	derivatization:Lama1_chr17_7784|reconstitution_TFBS_full|bg_168
113	126	ATTGTGTATAGATA	Foxa2	0.0393167	0.17449656972706	-	derivatization:Lama1_chr17_7784|reconstitution_TFBS_full|bg_168
119	130	TATAGATAAGCA	Gata4/6	0.371009	1.07570326227114	+	derivatization:Lama1_chr17_7784|reconstitution_TFBS_full|bg_168
123	136	GATAAGCACACAGG	Foxa2	0.0884745	0.392670207782361	+	derivatization:Lama1_chr17_7784|reconstitution_TFBS_full|bg_168
138	151	TGTGTTTGTCCTTG	Foxa2	0.0694316	0.308153431764653	-	derivatization:Lama1_chr17_7784|reconstitution_TFBS_full|bg_168
138	149	TGTGTTTGTCCT	Sox17	0.0109681	0.0545309580701985	-	derivatization:Lama1_chr17_7784|reconstitution_TFBS_full|bg_168
145	156	GTCCTTGCCCCA	Klf4	0.0269929	0.0973057129576956	+	derivatization:Lama1_chr17_7784|reconstitution_TFBS_full|bg_168
150	161	TGCCCCATCACT	Jun_Atf3	0.0261251	0.0652508432624547	+	derivatization:Lama1_chr17_7784|reconstitution_TFBS_full|bg_168
151	162	GCCCCATCACTT	Gata4/6	0.0455744	0.0654858169803844	-	derivatization:Lama1_chr17_7784|reconstitution_TFBS_full|bg_168
160	171	CTTCCCGTCAGA	Jun_Atf3	0.0523243	0.130686760935562	+	derivatization:Lama1_chr17_7784|reconstitution_TFBS_full|bg_168
166	177	GTCAGATATAAG	Gata4/6	0.141479	0.203291055956146	+	derivatization:Lama1_chr17_7784|reconstitution_TFBS_full|bg_168
193	204	CCTTGATAAGCT	Gata4/6	0.49302	0.708420022812568	+	derivatization:Lama1_chr17_7784|reconstitution_TFBS_full|bg_168
219	230	TAGGGTGGGTCT	Klf4	0.20516	0.73957374236932	-	derivatization:Lama1_chr17_7784|reconstitution_TFBS_full|bg_168
243	256	GATGTTGATTAGAG	Foxa2	0.0300336	0.133296033913188	-	derivatization:Lama1_chr17_7784|reconstitution_TFBS_full|bg_168
245	256	TGTTGATTAGAG	Gata4/6	0.194879	0.28002147098635	+	derivatization:Lama1_chr17_7784|reconstitution_TFBS_full|bg_168
262	273	CAAAGATAACAG	Gata4/6	0.590328	0.848241806066483	+	derivatization:Lama1_chr17_7784|reconstitution_TFBS_full|bg_168
281	292	AACATATCCATG	Gata4/6	0.0348056	0.0500121373291248	-	derivatization:Lama1_chr17_7784|reconstitution_TFBS_full|bg_168
10	21	TGGAGTGTCACA	Jun_Atf3	0.0929639	0.232189460249588	+	derivatization:Lama1_chr17_7784|reconstitution_TFBS_full|bg_169
19	30	ACATGATCACCC	Gata4/6	0.12591	0.180919972967284	+	derivatization:Lama1_chr17_7784|reconstitution_TFBS_full|bg_169
20	31	CATGATCACCCT	Jun_Atf3	0.0212912	0.0531775478015233	-	derivatization:Lama1_chr17_7784|reconstitution_TFBS_full|bg_169
21	32	ATGATCACCCTA	Klf4	0.0210173	0.0757644921792684	+	derivatization:Lama1_chr17_7784|reconstitution_TFBS_full|bg_169
27	38	ACCCTATCTCTA	Gata4/6	0.285714	0.828398992683566	-	derivatization:Lama1_chr17_7784|reconstitution_TFBS_full|bg_169
34	47	CTCTATTACATATA	Foxa2	0.0120009	0.0532627581571565	+	derivatization:Lama1_chr17_7784|reconstitution_TFBS_full|bg_169
37	48	TATTACATATAC	Jun_Atf3	0.0520966	0.130118050499589	-	derivatization:Lama1_chr17_7784|reconstitution_TFBS_full|bg_169
48	59	CCCCATTGTCAT	Sox17	0.174041	0.865293211540324	-	derivatization:Lama1_chr17_7784|reconstitution_TFBS_full|bg_169
49	60	CCCATTGTCATA	Jun_Atf3	0.0477412	0.119239871172225	+	derivatization:Lama1_chr17_7784|reconstitution_TFBS_full|bg_169
56	67	TCATATTGTCTT	Sox17	0.0812342	0.403878406840394	-	derivatization:Lama1_chr17_7784|reconstitution_TFBS_full|bg_169
57	70	CATATTGTCTTAAA	Foxa2	0.0185076	0.0821409913314325	-	derivatization:Lama1_chr17_7784|reconstitution_TFBS_full|bg_169
73	84	CTACATTGTCAA	Sox17	0.0466049	0.231709215613078	-	derivatization:Lama1_chr17_7784|reconstitution_TFBS_full|bg_169
85	96	CCAAATTGTCCT	Sox17	0.023705	0.117855997032673	-	derivatization:Lama1_chr17_7784|reconstitution_TFBS_full|bg_169
95	106	CTGTGATCTCCC	Gata4/6	0.164646	0.236579698746497	-	derivatization:Lama1_chr17_7784|reconstitution_TFBS_full|bg_169
96	107	TGTGATCTCCCA	Jun_Atf3	0.0278482	0.0695545101584871	-	derivatization:Lama1_chr17_7784|reconstitution_TFBS_full|bg_169
103	114	TCCCATTGATAT	Sox17	0.0550485	0.27368892017098	-	derivatization:Lama1_chr17_7784|reconstitution_TFBS_full|bg_169
106	117	CATTGATATTGT	Gata4/6	0.130432	0.187417630959168	+	derivatization:Lama1_chr17_7784|reconstitution_TFBS_full|bg_169
109	120	TGATATTGTGTA	Sox17	0.0330231	0.164183521434704	-	derivatization:Lama1_chr17_7784|reconstitution_TFBS_full|bg_169
113	126	ATTGTGTATAGATA	Foxa2	0.0393167	0.17449656972706	-	derivatization:Lama1_chr17_7784|reconstitution_TFBS_full|bg_169
119	130	TATAGATAAGCA	Gata4/6	0.371009	1.07570326227114	+	derivatization:Lama1_chr17_7784|reconstitution_TFBS_full|bg_169
123	136	GATAAGCACACAGG	Foxa2	0.0884745	0.392670207782361	+	derivatization:Lama1_chr17_7784|reconstitution_TFBS_full|bg_169
138	151	TGTGTTTGTCCTTG	Foxa2	0.0694316	0.308153431764653	-	derivatization:Lama1_chr17_7784|reconstitution_TFBS_full|bg_169
138	149	TGTGTTTGTCCT	Sox17	0.0109681	0.0545309580701985	-	derivatization:Lama1_chr17_7784|reconstitution_TFBS_full|bg_169
154	167	ATTTTACAAACTGT	Foxa2	0.0145082	0.0643907330196616	+	derivatization:Lama1_chr17_7784|reconstitution_TFBS_full|bg_169
160	171	CAAACTGTCAGA	Jun_Atf3	0.0213502	0.0533249079935411	+	derivatization:Lama1_chr17_7784|reconstitution_TFBS_full|bg_169
166	177	GTCAGATATAAG	Gata4/6	0.141479	0.203291055956146	+	derivatization:Lama1_chr17_7784|reconstitution_TFBS_full|bg_169
173	184	ATAAGATTCCTG	Gata4/6	0.0463962	0.0666666607083211	+	derivatization:Lama1_chr17_7784|reconstitution_TFBS_full|bg_169
182	193	CTGGGCTTTAGC	Klf4	0.02151	0.0775406082977387	-	derivatization:Lama1_chr17_7784|reconstitution_TFBS_full|bg_169
193	204	CCTTGATAAGCT	Gata4/6	0.49302	0.708420022812568	+	derivatization:Lama1_chr17_7784|reconstitution_TFBS_full|bg_169
219	230	TAGGGTGGGTCT	Klf4	0.20516	0.73957374236932	-	derivatization:Lama1_chr17_7784|reconstitution_TFBS_full|bg_169
243	256	GATGTTGATTAGAG	Foxa2	0.0300336	0.133296033913188	-	derivatization:Lama1_chr17_7784|reconstitution_TFBS_full|bg_169
245	256	TGTTGATTAGAG	Gata4/6	0.194879	0.28002147098635	+	derivatization:Lama1_chr17_7784|reconstitution_TFBS_full|bg_169
262	273	CAAAGATAACAG	Gata4/6	0.590328	0.848241806066483	+	derivatization:Lama1_chr17_7784|reconstitution_TFBS_full|bg_169
267	278	ATAACAGTGGCC	Sox17	0.0148099	0.0736315347164808	+	derivatization:Lama1_chr17_7784|reconstitution_TFBS_full|bg_169
284	295	AATGAGGGAAAG	Jun_Atf3	0.0736493	0.183948728643699	-	derivatization:Lama1_chr17_7784|reconstitution_TFBS_full|bg_169
12	25	AAAGTGGACATGAT	Foxa2	0.0114196	0.0506828148765063	-	derivatization:Lama1_chr17_7784|reconstitution_TFBS_full|bg_17
19	30	ACATGATCACCC	Gata4/6	0.12591	0.180919972967284	+	derivatization:Lama1_chr17_7784|reconstitution_TFBS_full|bg_17
20	31	CATGATCACCCT	Jun_Atf3	0.0212912	0.0531775478015233	-	derivatization:Lama1_chr17_7784|reconstitution_TFBS_full|bg_17
21	32	ATGATCACCCTA	Klf4	0.0210173	0.0757644921792684	+	derivatization:Lama1_chr17_7784|reconstitution_TFBS_full|bg_17
27	38	ACCCTATCTCTA	Gata4/6	0.285714	0.828398992683566	-	derivatization:Lama1_chr17_7784|reconstitution_TFBS_full|bg_17
43	54	TCTGACCCCATT	Jun_Atf3	0.0493597	0.123282285931223	-	derivatization:Lama1_chr17_7784|reconstitution_TFBS_full|bg_17
48	59	CCCCATTGTCAT	Sox17	0.174041	0.865293211540324	-	derivatization:Lama1_chr17_7784|reconstitution_TFBS_full|bg_17
49	60	CCCATTGTCATA	Jun_Atf3	0.0477412	0.119239871172225	+	derivatization:Lama1_chr17_7784|reconstitution_TFBS_full|bg_17
56	67	TCATATTGTCTT	Sox17	0.0812342	0.403878406840394	-	derivatization:Lama1_chr17_7784|reconstitution_TFBS_full|bg_17
57	70	CATATTGTCTTTCA	Foxa2	0.0123864	0.0549736959426212	-	derivatization:Lama1_chr17_7784|reconstitution_TFBS_full|bg_17
73	84	CTACATTGTCAA	Sox17	0.0466049	0.231709215613078	-	derivatization:Lama1_chr17_7784|reconstitution_TFBS_full|bg_17
83	94	AAAGGTGTGTTG	Klf4	0.0711031	0.256316951457692	-	derivatization:Lama1_chr17_7784|reconstitution_TFBS_full|bg_17
85	96	AGGTGTGTTGGC	Klf4	0.0195343	0.0704184799939804	-	derivatization:Lama1_chr17_7784|reconstitution_TFBS_full|bg_17
88	101	TGTGTTGGCCATCT	Foxa2	0.038771	0.172074627445534	-	derivatization:Lama1_chr17_7784|reconstitution_TFBS_full|bg_17
93	104	TGGCCATCTCTG	Gata4/6	0.043303	0.0622220442332007	-	derivatization:Lama1_chr17_7784|reconstitution_TFBS_full|bg_17
98	109	ATCTCTGTCATT	Jun_Atf3	0.0866524	0.216425666149241	+	derivatization:Lama1_chr17_7784|reconstitution_TFBS_full|bg_17
103	114	TGTCATTGATAT	Sox17	0.0302071	0.150182994641031	-	derivatization:Lama1_chr17_7784|reconstitution_TFBS_full|bg_17
106	117	CATTGATATTGT	Gata4/6	0.130432	0.187417630959168	+	derivatization:Lama1_chr17_7784|reconstitution_TFBS_full|bg_17
109	120	TGATATTGTGTA	Sox17	0.0330231	0.164183521434704	-	derivatization:Lama1_chr17_7784|reconstitution_TFBS_full|bg_17
113	126	ATTGTGTATAGATA	Foxa2	0.0393167	0.17449656972706	-	derivatization:Lama1_chr17_7784|reconstitution_TFBS_full|bg_17
119	130	TATAGATAAGCA	Gata4/6	0.371009	1.07570326227114	+	derivatization:Lama1_chr17_7784|reconstitution_TFBS_full|bg_17
123	136	GATAAGCACACAGG	Foxa2	0.0884745	0.392670207782361	+	derivatization:Lama1_chr17_7784|reconstitution_TFBS_full|bg_17
133	144	CAGGGTGTGTTT	Klf4	0.151799	0.547214635006436	-	derivatization:Lama1_chr17_7784|reconstitution_TFBS_full|bg_17
138	151	TGTGTTTGTCCTTG	Foxa2	0.0694316	0.308153431764653	-	derivatization:Lama1_chr17_7784|reconstitution_TFBS_full|bg_17
138	149	TGTGTTTGTCCT	Sox17	0.0109681	0.0545309580701985	-	derivatization:Lama1_chr17_7784|reconstitution_TFBS_full|bg_17
160	171	TAGAGAGTCAGA	Jun_Atf3	0.0596021	0.148864015265517	+	derivatization:Lama1_chr17_7784|reconstitution_TFBS_full|bg_17
166	177	GTCAGATATAAG	Gata4/6	0.141479	0.203291055956146	+	derivatization:Lama1_chr17_7784|reconstitution_TFBS_full|bg_17
193	204	CCTTGATAAGCT	Gata4/6	0.49302	0.708420022812568	+	derivatization:Lama1_chr17_7784|reconstitution_TFBS_full|bg_17
219	230	TAGGGTGGGTCT	Klf4	0.20516	0.73957374236932	-	derivatization:Lama1_chr17_7784|reconstitution_TFBS_full|bg_17
223	234	GTGGGTCTTGCC	Klf4	0.0217048	0.0782428356569391	-	derivatization:Lama1_chr17_7784|reconstitution_TFBS_full|bg_17
226	237	GGTCTTGCCCTC	Klf4	0.0377773	0.136182000085828	+	derivatization:Lama1_chr17_7784|reconstitution_TFBS_full|bg_17
243	256	GATGTTGATTAGAG	Foxa2	0.0300336	0.133296033913188	-	derivatization:Lama1_chr17_7784|reconstitution_TFBS_full|bg_17
245	256	TGTTGATTAGAG	Gata4/6	0.194879	0.28002147098635	+	derivatization:Lama1_chr17_7784|reconstitution_TFBS_full|bg_17
252	263	TAGAGAATGGCA	Sox17	0.0352487	0.175248710508566	+	derivatization:Lama1_chr17_7784|reconstitution_TFBS_full|bg_17
262	273	CAAAGATAACAG	Gata4/6	0.590328	0.848241806066483	+	derivatization:Lama1_chr17_7784|reconstitution_TFBS_full|bg_17
270	281	ACAGGTGTTTCA	Klf4	0.0139538	0.0503015406817753	-	derivatization:Lama1_chr17_7784|reconstitution_TFBS_full|bg_17
272	283	AGGTGTTTCATT	Jun_Atf3	0.0335726	0.0838519454667384	+	derivatization:Lama1_chr17_7784|reconstitution_TFBS_full|bg_17
286	297	TTCCCCACCTTG	Klf4	0.0530283	0.191159769362853	+	derivatization:Lama1_chr17_7784|reconstitution_TFBS_full|bg_17
8	19	AAAGGCATTGAA	Klf4	0.0152749	0.0550639255084672	-	derivatization:Lama1_chr17_7784|reconstitution_TFBS_full|bg_170
19	30	ACATGATCACCC	Gata4/6	0.12591	0.180919972967284	+	derivatization:Lama1_chr17_7784|reconstitution_TFBS_full|bg_170
20	31	CATGATCACCCT	Jun_Atf3	0.0212912	0.0531775478015233	-	derivatization:Lama1_chr17_7784|reconstitution_TFBS_full|bg_170
21	32	ATGATCACCCTA	Klf4	0.0210173	0.0757644921792684	+	derivatization:Lama1_chr17_7784|reconstitution_TFBS_full|bg_170
27	38	ACCCTATCTCTA	Gata4/6	0.285714	0.828398992683566	-	derivatization:Lama1_chr17_7784|reconstitution_TFBS_full|bg_170
37	48	TAATAAGTCCTC	Jun_Atf3	0.0463313	0.115718462109074	+	derivatization:Lama1_chr17_7784|reconstitution_TFBS_full|bg_170
41	52	AAGTCCTCCCCA	Klf4	0.016308	0.0587881097219676	+	derivatization:Lama1_chr17_7784|reconstitution_TFBS_full|bg_170
48	59	CCCCATTGTCAT	Sox17	0.174041	0.865293211540324	-	derivatization:Lama1_chr17_7784|reconstitution_TFBS_full|bg_170
49	60	CCCATTGTCATA	Jun_Atf3	0.0477412	0.119239871172225	+	derivatization:Lama1_chr17_7784|reconstitution_TFBS_full|bg_170
56	67	TCATATTGTCTT	Sox17	0.0812342	0.403878406840394	-	derivatization:Lama1_chr17_7784|reconstitution_TFBS_full|bg_170
57	70	CATATTGTCTTAAT	Foxa2	0.0206282	0.091552702532098	-	derivatization:Lama1_chr17_7784|reconstitution_TFBS_full|bg_170
65	78	CTTAATAACTACAT	Hnf1b	0.00123094	0.08560259506031	+	derivatization:Lama1_chr17_7784|reconstitution_TFBS_full|bg_170
73	84	CTACATTGTCAA	Sox17	0.0466049	0.231709215613078	-	derivatization:Lama1_chr17_7784|reconstitution_TFBS_full|bg_170
99	110	GCATGATCATTG	Gata4/6	0.0946652	0.136024346159499	-	derivatization:Lama1_chr17_7784|reconstitution_TFBS_full|bg_170
103	114	GATCATTGATAT	Sox17	0.0197344	0.0981150553824752	-	derivatization:Lama1_chr17_7784|reconstitution_TFBS_full|bg_170
104	117	ATCATTGATATTGT	Foxa2	0.0182594	0.0810394225678726	-	derivatization:Lama1_chr17_7784|reconstitution_TFBS_full|bg_170
106	117	CATTGATATTGT	Gata4/6	0.130432	0.187417630959168	+	derivatization:Lama1_chr17_7784|reconstitution_TFBS_full|bg_170
109	120	TGATATTGTGTA	Sox17	0.0330231	0.164183521434704	-	derivatization:Lama1_chr17_7784|reconstitution_TFBS_full|bg_170
113	126	ATTGTGTATAGATA	Foxa2	0.0393167	0.17449656972706	-	derivatization:Lama1_chr17_7784|reconstitution_TFBS_full|bg_170
119	130	TATAGATAAGCA	Gata4/6	0.371009	1.07570326227114	+	derivatization:Lama1_chr17_7784|reconstitution_TFBS_full|bg_170
123	136	GATAAGCACACAGG	Foxa2	0.0884745	0.392670207782361	+	derivatization:Lama1_chr17_7784|reconstitution_TFBS_full|bg_170
138	151	TGTGTTTGTCCTTG	Foxa2	0.0694316	0.308153431764653	-	derivatization:Lama1_chr17_7784|reconstitution_TFBS_full|bg_170
138	149	TGTGTTTGTCCT	Sox17	0.0109681	0.0545309580701985	-	derivatization:Lama1_chr17_7784|reconstitution_TFBS_full|bg_170
160	171	CTGACCGTCAGA	Jun_Atf3	0.0344765	0.0861095535610589	+	derivatization:Lama1_chr17_7784|reconstitution_TFBS_full|bg_170
166	177	GTCAGATATAAG	Gata4/6	0.141479	0.203291055956146	+	derivatization:Lama1_chr17_7784|reconstitution_TFBS_full|bg_170
173	186	ATAAGGTATATAGG	Foxa2	0.0202597	0.0899172146619456	+	derivatization:Lama1_chr17_7784|reconstitution_TFBS_full|bg_170
184	195	AGGGGCGGTCCT	Klf4	0.0703401	0.253566440805382	-	derivatization:Lama1_chr17_7784|reconstitution_TFBS_full|bg_170
193	204	CCTTGATAAGCT	Gata4/6	0.49302	0.708420022812568	+	derivatization:Lama1_chr17_7784|reconstitution_TFBS_full|bg_170
202	215	GCTGTAGGCTTTAA	Foxa2	0.011596	0.0514657187036294	-	derivatization:Lama1_chr17_7784|reconstitution_TFBS_full|bg_170
219	230	TAGGGTGGGTCT	Klf4	0.20516	0.73957374236932	-	derivatization:Lama1_chr17_7784|reconstitution_TFBS_full|bg_170
243	256	GATGTTGATTAGAG	Foxa2	0.0300336	0.133296033913188	-	derivatization:Lama1_chr17_7784|reconstitution_TFBS_full|bg_170
245	256	TGTTGATTAGAG	Gata4/6	0.194879	0.28002147098635	+	derivatization:Lama1_chr17_7784|reconstitution_TFBS_full|bg_170
256	269	GCTGTGCAAAGATA	Foxa2	0.0297384	0.131985868324941	+	derivatization:Lama1_chr17_7784|reconstitution_TFBS_full|bg_170
262	273	CAAAGATAACAG	Gata4/6	0.590328	0.848241806066483	+	derivatization:Lama1_chr17_7784|reconstitution_TFBS_full|bg_170
274	285	GTTGGTGGAGTT	Klf4	0.0164018	0.0591262458939029	-	derivatization:Lama1_chr17_7784|reconstitution_TFBS_full|bg_170
19	30	ACATGATCACCC	Gata4/6	0.12591	0.180919972967284	+	derivatization:Lama1_chr17_7784|reconstitution_TFBS_full|bg_171
20	31	CATGATCACCCT	Jun_Atf3	0.0212912	0.0531775478015233	-	derivatization:Lama1_chr17_7784|reconstitution_TFBS_full|bg_171
21	32	ATGATCACCCTA	Klf4	0.0210173	0.0757644921792684	+	derivatization:Lama1_chr17_7784|reconstitution_TFBS_full|bg_171
27	38	ACCCTATCTCTA	Gata4/6	0.285714	0.828398992683566	-	derivatization:Lama1_chr17_7784|reconstitution_TFBS_full|bg_171
48	59	CCCCATTGTCAT	Sox17	0.174041	0.865293211540324	-	derivatization:Lama1_chr17_7784|reconstitution_TFBS_full|bg_171
49	60	CCCATTGTCATA	Jun_Atf3	0.0477412	0.119239871172225	+	derivatization:Lama1_chr17_7784|reconstitution_TFBS_full|bg_171
56	67	TCATATTGTCTT	Sox17	0.0812342	0.403878406840394	-	derivatization:Lama1_chr17_7784|reconstitution_TFBS_full|bg_171
73	84	CTACATTGTCAA	Sox17	0.0466049	0.231709215613078	-	derivatization:Lama1_chr17_7784|reconstitution_TFBS_full|bg_171
80	91	GTCAAAGTAATA	Jun_Atf3	0.0222284	0.0555183269872708	+	derivatization:Lama1_chr17_7784|reconstitution_TFBS_full|bg_171
91	102	AGGGGCTTACTA	Klf4	0.0148925	0.0536854258053963	-	derivatization:Lama1_chr17_7784|reconstitution_TFBS_full|bg_171
101	112	TAGGGCATTGAT	Klf4	0.0447008	0.161140270729687	-	derivatization:Lama1_chr17_7784|reconstitution_TFBS_full|bg_171
103	114	GGGCATTGATAT	Sox17	0.0195979	0.0974364076881086	-	derivatization:Lama1_chr17_7784|reconstitution_TFBS_full|bg_171
106	117	CATTGATATTGT	Gata4/6	0.130432	0.187417630959168	+	derivatization:Lama1_chr17_7784|reconstitution_TFBS_full|bg_171
109	120	TGATATTGTGTA	Sox17	0.0330231	0.164183521434704	-	derivatization:Lama1_chr17_7784|reconstitution_TFBS_full|bg_171
113	126	ATTGTGTATAGATA	Foxa2	0.0393167	0.17449656972706	-	derivatization:Lama1_chr17_7784|reconstitution_TFBS_full|bg_171
119	130	TATAGATAAGCA	Gata4/6	0.371009	1.07570326227114	+	derivatization:Lama1_chr17_7784|reconstitution_TFBS_full|bg_171
123	136	GATAAGCACACAGG	Foxa2	0.0884745	0.392670207782361	+	derivatization:Lama1_chr17_7784|reconstitution_TFBS_full|bg_171
138	151	TGTGTTTGTCCTTG	Foxa2	0.0694316	0.308153431764653	-	derivatization:Lama1_chr17_7784|reconstitution_TFBS_full|bg_171
138	149	TGTGTTTGTCCT	Sox17	0.0109681	0.0545309580701985	-	derivatization:Lama1_chr17_7784|reconstitution_TFBS_full|bg_171
160	171	GCTACTGTCAGA	Jun_Atf3	0.0202742	0.0506374577119957	+	derivatization:Lama1_chr17_7784|reconstitution_TFBS_full|bg_171
166	177	GTCAGATATAAG	Gata4/6	0.141479	0.203291055956146	+	derivatization:Lama1_chr17_7784|reconstitution_TFBS_full|bg_171
187	200	TTTCATCCTTGATA	Hnf1b	0.000950099	0.0660722212002254	+	derivatization:Lama1_chr17_7784|reconstitution_TFBS_full|bg_171
193	204	CCTTGATAAGCT	Gata4/6	0.49302	0.708420022812568	+	derivatization:Lama1_chr17_7784|reconstitution_TFBS_full|bg_171
207	220	AGTGCTTGCTAATA	Foxa2	0.0127419	0.0565514868187113	-	derivatization:Lama1_chr17_7784|reconstitution_TFBS_full|bg_171
219	230	TAGGGTGGGTCT	Klf4	0.20516	0.73957374236932	-	derivatization:Lama1_chr17_7784|reconstitution_TFBS_full|bg_171
223	234	GTGGGTCTGTCT	Klf4	0.0194392	0.0700756574998328	-	derivatization:Lama1_chr17_7784|reconstitution_TFBS_full|bg_171
234	245	TGAGGATATGAT	Gata4/6	0.0511754	0.0735338891636086	+	derivatization:Lama1_chr17_7784|reconstitution_TFBS_full|bg_171
240	251	TATGATGTTGAT	Jun_Atf3	0.0376769	0.0941029698073952	-	derivatization:Lama1_chr17_7784|reconstitution_TFBS_full|bg_171
243	256	GATGTTGATTAGAG	Foxa2	0.0300336	0.133296033913188	-	derivatization:Lama1_chr17_7784|reconstitution_TFBS_full|bg_171
245	256	TGTTGATTAGAG	Gata4/6	0.194879	0.28002147098635	+	derivatization:Lama1_chr17_7784|reconstitution_TFBS_full|bg_171
258	269	TTGACAAAGATA	Sox17	0.0134383	0.0668122440381424	+	derivatization:Lama1_chr17_7784|reconstitution_TFBS_full|bg_171
262	273	CAAAGATAACAG	Gata4/6	0.590328	0.848241806066483	+	derivatization:Lama1_chr17_7784|reconstitution_TFBS_full|bg_171
272	283	AGTGATGTTCTC	Jun_Atf3	0.0451653	0.112806225093942	-	derivatization:Lama1_chr17_7784|reconstitution_TFBS_full|bg_171
275	286	GATGTTCTCATA	Jun_Atf3	0.0425902	0.106374577119957	+	derivatization:Lama1_chr17_7784|reconstitution_TFBS_full|bg_171
9	20	CAGGGCATTGAC	Klf4	0.0400428	0.144348817756611	-	derivatization:Lama1_chr17_7784|reconstitution_TFBS_full|bg_172
15	26	ATTGACATGATC	Jun_Atf3	0.020069	0.0501249439594185	-	derivatization:Lama1_chr17_7784|reconstitution_TFBS_full|bg_172
19	30	ACATGATCACCC	Gata4/6	0.12591	0.180919972967284	+	derivatization:Lama1_chr17_7784|reconstitution_TFBS_full|bg_172
20	31	CATGATCACCCT	Jun_Atf3	0.0212912	0.0531775478015233	-	derivatization:Lama1_chr17_7784|reconstitution_TFBS_full|bg_172
21	32	ATGATCACCCTA	Klf4	0.0210173	0.0757644921792684	+	derivatization:Lama1_chr17_7784|reconstitution_TFBS_full|bg_172
27	38	ACCCTATCTCTA	Gata4/6	0.285714	0.828398992683566	-	derivatization:Lama1_chr17_7784|reconstitution_TFBS_full|bg_172
48	59	CCCCATTGTCAT	Sox17	0.174041	0.865293211540324	-	derivatization:Lama1_chr17_7784|reconstitution_TFBS_full|bg_172
49	60	CCCATTGTCATA	Jun_Atf3	0.0477412	0.119239871172225	+	derivatization:Lama1_chr17_7784|reconstitution_TFBS_full|bg_172
56	67	TCATATTGTCTT	Sox17	0.0812342	0.403878406840394	-	derivatization:Lama1_chr17_7784|reconstitution_TFBS_full|bg_172
57	70	CATATTGTCTTTCA	Foxa2	0.0123864	0.0549736959426212	-	derivatization:Lama1_chr17_7784|reconstitution_TFBS_full|bg_172
73	84	CTACATTGTCAA	Sox17	0.0466049	0.231709215613078	-	derivatization:Lama1_chr17_7784|reconstitution_TFBS_full|bg_172
80	91	GTCAAAATCATA	Jun_Atf3	0.0338762	0.0846102260480369	+	derivatization:Lama1_chr17_7784|reconstitution_TFBS_full|bg_172
81	92	TCAAAATCATAT	Gata4/6	0.0508881	0.0731210680355528	-	derivatization:Lama1_chr17_7784|reconstitution_TFBS_full|bg_172
86	97	ATCATATCAGTT	Gata4/6	0.265625	0.38167633880895	-	derivatization:Lama1_chr17_7784|reconstitution_TFBS_full|bg_172
93	104	CAGTTGGTCAAC	Jun_Atf3	0.0299446	0.0747905424728289	+	derivatization:Lama1_chr17_7784|reconstitution_TFBS_full|bg_172
97	108	TGGTCAACCCAT	Klf4	0.0195596	0.0705096830339586	+	derivatization:Lama1_chr17_7784|reconstitution_TFBS_full|bg_172
103	114	ACCCATTGATAT	Sox17	0.0520494	0.25877806082904	-	derivatization:Lama1_chr17_7784|reconstitution_TFBS_full|bg_172
106	117	CATTGATATTGT	Gata4/6	0.130432	0.187417630959168	+	derivatization:Lama1_chr17_7784|reconstitution_TFBS_full|bg_172
109	120	TGATATTGTGTA	Sox17	0.0330231	0.164183521434704	-	derivatization:Lama1_chr17_7784|reconstitution_TFBS_full|bg_172
113	126	ATTGTGTATAGATA	Foxa2	0.0393167	0.17449656972706	-	derivatization:Lama1_chr17_7784|reconstitution_TFBS_full|bg_172
119	130	TATAGATAAGCA	Gata4/6	0.371009	1.07570326227114	+	derivatization:Lama1_chr17_7784|reconstitution_TFBS_full|bg_172
123	136	GATAAGCACACAGG	Foxa2	0.0884745	0.392670207782361	+	derivatization:Lama1_chr17_7784|reconstitution_TFBS_full|bg_172
138	151	TGTGTTTGTCCTTG	Foxa2	0.0694316	0.308153431764653	-	derivatization:Lama1_chr17_7784|reconstitution_TFBS_full|bg_172
138	149	TGTGTTTGTCCT	Sox17	0.0109681	0.0545309580701985	-	derivatization:Lama1_chr17_7784|reconstitution_TFBS_full|bg_172
160	171	CCAGGGGTCAGA	Jun_Atf3	0.0350945	0.0876530891316863	+	derivatization:Lama1_chr17_7784|reconstitution_TFBS_full|bg_172
166	177	GTCAGATATAAG	Gata4/6	0.141479	0.203291055956146	+	derivatization:Lama1_chr17_7784|reconstitution_TFBS_full|bg_172
186	197	GCACCCACCTTG	Klf4	0.0394608	0.142250787350786	+	derivatization:Lama1_chr17_7784|reconstitution_TFBS_full|bg_172
193	204	CCTTGATAAGCT	Gata4/6	0.49302	0.708420022812568	+	derivatization:Lama1_chr17_7784|reconstitution_TFBS_full|bg_172
213	224	TGCTGATAGGGT	Gata4/6	0.328893	0.472586074729005	+	derivatization:Lama1_chr17_7784|reconstitution_TFBS_full|bg_172
219	230	TAGGGTGGGTCT	Klf4	0.20516	0.73957374236932	-	derivatization:Lama1_chr17_7784|reconstitution_TFBS_full|bg_172
230	241	TTGTGATCTTCA	Gata4/6	0.179649	0.258137496812006	-	derivatization:Lama1_chr17_7784|reconstitution_TFBS_full|bg_172
243	256	GATGTTGATTAGAG	Foxa2	0.0300336	0.133296033913188	-	derivatization:Lama1_chr17_7784|reconstitution_TFBS_full|bg_172
245	256	TGTTGATTAGAG	Gata4/6	0.194879	0.28002147098635	+	derivatization:Lama1_chr17_7784|reconstitution_TFBS_full|bg_172
257	268	CCTGACAAAGAT	Jun_Atf3	0.0386022	0.0964140271917019	-	derivatization:Lama1_chr17_7784|reconstitution_TFBS_full|bg_172
258	269	CTGACAAAGATA	Sox17	0.010725	0.0533223188430885	+	derivatization:Lama1_chr17_7784|reconstitution_TFBS_full|bg_172
262	273	CAAAGATAACAG	Gata4/6	0.590328	0.848241806066483	+	derivatization:Lama1_chr17_7784|reconstitution_TFBS_full|bg_172
278	289	GAAATAAAGGGT	Sox17	0.0140079	0.0696441687759534	+	derivatization:Lama1_chr17_7784|reconstitution_TFBS_full|bg_172
284	295	AAGGGTAGCGTC	Klf4	0.0190441	0.0686513760336107	-	derivatization:Lama1_chr17_7784|reconstitution_TFBS_full|bg_172
8	19	AGTGAAGCCCAA	Klf4	0.0144162	0.0519684294440661	+	derivatization:Lama1_chr17_7784|reconstitution_TFBS_full|bg_173
8	19	AGTGAAGCCCAA	Jun_Atf3	0.0241787	0.0603894555040905	-	derivatization:Lama1_chr17_7784|reconstitution_TFBS_full|bg_173
10	23	TGAAGCCCAACATG	Foxa2	0.0187793	0.083346858507336	+	derivatization:Lama1_chr17_7784|reconstitution_TFBS_full|bg_173
19	30	ACATGATCACCC	Gata4/6	0.12591	0.180919972967284	+	derivatization:Lama1_chr17_7784|reconstitution_TFBS_full|bg_173
20	31	CATGATCACCCT	Jun_Atf3	0.0212912	0.0531775478015233	-	derivatization:Lama1_chr17_7784|reconstitution_TFBS_full|bg_173
21	32	ATGATCACCCTA	Klf4	0.0210173	0.0757644921792684	+	derivatization:Lama1_chr17_7784|reconstitution_TFBS_full|bg_173
27	38	ACCCTATCTCTA	Gata4/6	0.285714	0.828398992683566	-	derivatization:Lama1_chr17_7784|reconstitution_TFBS_full|bg_173
41	52	GGCTCTGCCCCA	Klf4	0.0459166	0.16552306345718	+	derivatization:Lama1_chr17_7784|reconstitution_TFBS_full|bg_173
48	59	CCCCATTGTCAT	Sox17	0.174041	0.865293211540324	-	derivatization:Lama1_chr17_7784|reconstitution_TFBS_full|bg_173
49	60	CCCATTGTCATA	Jun_Atf3	0.0477412	0.119239871172225	+	derivatization:Lama1_chr17_7784|reconstitution_TFBS_full|bg_173
56	67	TCATATTGTCTT	Sox17	0.0812342	0.403878406840394	-	derivatization:Lama1_chr17_7784|reconstitution_TFBS_full|bg_173
57	70	CATATTGTCTTTTG	Foxa2	0.0162051	0.0719219660369252	-	derivatization:Lama1_chr17_7784|reconstitution_TFBS_full|bg_173
63	74	GTCTTTTGTTCT	Sox17	0.0819272	0.407323848981024	-	derivatization:Lama1_chr17_7784|reconstitution_TFBS_full|bg_173
73	84	CTACATTGTCAA	Sox17	0.0466049	0.231709215613078	-	derivatization:Lama1_chr17_7784|reconstitution_TFBS_full|bg_173
97	108	TGTCCAGCCCAT	Klf4	0.0653877	0.235713716094377	+	derivatization:Lama1_chr17_7784|reconstitution_TFBS_full|bg_173
103	114	GCCCATTGATAT	Sox17	0.0449285	0.223374527006219	-	derivatization:Lama1_chr17_7784|reconstitution_TFBS_full|bg_173
106	117	CATTGATATTGT	Gata4/6	0.130432	0.187417630959168	+	derivatization:Lama1_chr17_7784|reconstitution_TFBS_full|bg_173
109	120	TGATATTGTGTA	Sox17	0.0330231	0.164183521434704	-	derivatization:Lama1_chr17_7784|reconstitution_TFBS_full|bg_173
113	126	ATTGTGTATAGATA	Foxa2	0.0393167	0.17449656972706	-	derivatization:Lama1_chr17_7784|reconstitution_TFBS_full|bg_173
119	130	TATAGATAAGCA	Gata4/6	0.371009	1.07570326227114	+	derivatization:Lama1_chr17_7784|reconstitution_TFBS_full|bg_173
123	136	GATAAGCACACAGG	Foxa2	0.0884745	0.392670207782361	+	derivatization:Lama1_chr17_7784|reconstitution_TFBS_full|bg_173
138	151	TGTGTTTGTCCTTG	Foxa2	0.0694316	0.308153431764653	-	derivatization:Lama1_chr17_7784|reconstitution_TFBS_full|bg_173
138	149	TGTGTTTGTCCT	Sox17	0.0109681	0.0545309580701985	-	derivatization:Lama1_chr17_7784|reconstitution_TFBS_full|bg_173
147	158	CCTTGATGAGAC	Gata4/6	0.0778698	0.111891050043426	+	derivatization:Lama1_chr17_7784|reconstitution_TFBS_full|bg_173
151	164	GATGAGACAATAAT	Foxa2	0.0176659	0.07840533287741	+	derivatization:Lama1_chr17_7784|reconstitution_TFBS_full|bg_173
151	162	GATGAGACAATA	Jun_Atf3	0.134817	0.336723034021472	-	derivatization:Lama1_chr17_7784|reconstitution_TFBS_full|bg_173
154	165	GAGACAATAATC	Sox17	0.0611611	0.304079410255853	+	derivatization:Lama1_chr17_7784|reconstitution_TFBS_full|bg_173
158	169	CAATAATCGTCA	Gata4/6	0.0766152	0.110088316359964	-	derivatization:Lama1_chr17_7784|reconstitution_TFBS_full|bg_173
160	171	ATAATCGTCAGA	Jun_Atf3	0.0440987	0.110142252537905	+	derivatization:Lama1_chr17_7784|reconstitution_TFBS_full|bg_173
166	177	GTCAGATATAAG	Gata4/6	0.141479	0.203291055956146	+	derivatization:Lama1_chr17_7784|reconstitution_TFBS_full|bg_173
193	204	CCTTGATAAGCT	Gata4/6	0.49302	0.708420022812568	+	derivatization:Lama1_chr17_7784|reconstitution_TFBS_full|bg_173
208	219	TGCACAATGACT	Sox17	0.0680529	0.338343909743293	+	derivatization:Lama1_chr17_7784|reconstitution_TFBS_full|bg_173
213	224	AATGACTAGGGT	Jun_Atf3	0.0750523	0.187452904057276	-	derivatization:Lama1_chr17_7784|reconstitution_TFBS_full|bg_173
219	230	TAGGGTGGGTCT	Klf4	0.20516	0.73957374236932	-	derivatization:Lama1_chr17_7784|reconstitution_TFBS_full|bg_173
243	256	GATGTTGATTAGAG	Foxa2	0.0300336	0.133296033913188	-	derivatization:Lama1_chr17_7784|reconstitution_TFBS_full|bg_173
245	256	TGTTGATTAGAG	Gata4/6	0.194879	0.28002147098635	+	derivatization:Lama1_chr17_7784|reconstitution_TFBS_full|bg_173
262	273	CAAAGATAACAG	Gata4/6	0.590328	0.848241806066483	+	derivatization:Lama1_chr17_7784|reconstitution_TFBS_full|bg_173
276	287	GTTGACGACCCA	Jun_Atf3	0.0442766	0.110586580981294	-	derivatization:Lama1_chr17_7784|reconstitution_TFBS_full|bg_173
279	290	GACGACCCACAC	Jun_Atf3	0.0252628	0.0630971365916587	-	derivatization:Lama1_chr17_7784|reconstitution_TFBS_full|bg_173
281	292	CGACCCACACAG	Klf4	0.0245591	0.0885321968035795	+	derivatization:Lama1_chr17_7784|reconstitution_TFBS_full|bg_173
4	17	TGTATTTTCTTTGA	Foxa2	0.0231603	0.102790745506353	-	derivatization:Lama1_chr17_7784|reconstitution_TFBS_full|bg_174
13	24	TTTGACACATGA	Jun_Atf3	0.0328656	0.0820861207928977	-	derivatization:Lama1_chr17_7784|reconstitution_TFBS_full|bg_174
19	30	ACATGATCACCC	Gata4/6	0.12591	0.180919972967284	+	derivatization:Lama1_chr17_7784|reconstitution_TFBS_full|bg_174
20	31	CATGATCACCCT	Jun_Atf3	0.0212912	0.0531775478015233	-	derivatization:Lama1_chr17_7784|reconstitution_TFBS_full|bg_174
21	32	ATGATCACCCTA	Klf4	0.0210173	0.0757644921792684	+	derivatization:Lama1_chr17_7784|reconstitution_TFBS_full|bg_174
27	38	ACCCTATCTCTA	Gata4/6	0.285714	0.828398992683566	-	derivatization:Lama1_chr17_7784|reconstitution_TFBS_full|bg_174
38	49	ATGGAATCTTCC	Gata4/6	0.0660611	0.0949231389578989	-	derivatization:Lama1_chr17_7784|reconstitution_TFBS_full|bg_174
48	59	CCCCATTGTCAT	Sox17	0.174041	0.865293211540324	-	derivatization:Lama1_chr17_7784|reconstitution_TFBS_full|bg_174
49	60	CCCATTGTCATA	Jun_Atf3	0.0477412	0.119239871172225	+	derivatization:Lama1_chr17_7784|reconstitution_TFBS_full|bg_174
56	67	TCATATTGTCTT	Sox17	0.0812342	0.403878406840394	-	derivatization:Lama1_chr17_7784|reconstitution_TFBS_full|bg_174
57	70	CATATTGTCTTTCC	Foxa2	0.014553	0.0645895657376612	-	derivatization:Lama1_chr17_7784|reconstitution_TFBS_full|bg_174
73	84	CTACATTGTCAA	Sox17	0.0466049	0.231709215613078	-	derivatization:Lama1_chr17_7784|reconstitution_TFBS_full|bg_174
88	99	GCTGATGCTCGC	Jun_Atf3	0.0295385	0.0737762547782791	-	derivatization:Lama1_chr17_7784|reconstitution_TFBS_full|bg_174
98	109	GCATCTATCATT	Jun_Atf3	0.0371903	0.0928876228678042	+	derivatization:Lama1_chr17_7784|reconstitution_TFBS_full|bg_174
99	110	CATCTATCATTG	Gata4/6	0.0979898	0.14080146109975	-	derivatization:Lama1_chr17_7784|reconstitution_TFBS_full|bg_174
103	114	TATCATTGATAT	Sox17	0.0241795	0.120215105684518	-	derivatization:Lama1_chr17_7784|reconstitution_TFBS_full|bg_174
104	117	ATCATTGATATTGT	Foxa2	0.0182594	0.0810394225678726	-	derivatization:Lama1_chr17_7784|reconstitution_TFBS_full|bg_174
106	117	CATTGATATTGT	Gata4/6	0.130432	0.187417630959168	+	derivatization:Lama1_chr17_7784|reconstitution_TFBS_full|bg_174
109	120	TGATATTGTGTA	Sox17	0.0330231	0.164183521434704	-	derivatization:Lama1_chr17_7784|reconstitution_TFBS_full|bg_174
113	126	ATTGTGTATAGATA	Foxa2	0.0393167	0.17449656972706	-	derivatization:Lama1_chr17_7784|reconstitution_TFBS_full|bg_174
119	130	TATAGATAAGCA	Gata4/6	0.371009	1.07570326227114	+	derivatization:Lama1_chr17_7784|reconstitution_TFBS_full|bg_174
123	136	GATAAGCACACAGG	Foxa2	0.0884745	0.392670207782361	+	derivatization:Lama1_chr17_7784|reconstitution_TFBS_full|bg_174
138	151	TGTGTTTGTCCTTG	Foxa2	0.0694316	0.308153431764653	-	derivatization:Lama1_chr17_7784|reconstitution_TFBS_full|bg_174
138	149	TGTGTTTGTCCT	Sox17	0.0109681	0.0545309580701985	-	derivatization:Lama1_chr17_7784|reconstitution_TFBS_full|bg_174
154	165	TTGGGTTTTCTT	Klf4	0.0198852	0.0716834265049834	-	derivatization:Lama1_chr17_7784|reconstitution_TFBS_full|bg_174
160	171	TTTCTTGTCAGA	Jun_Atf3	0.0374952	0.0936491503685878	+	derivatization:Lama1_chr17_7784|reconstitution_TFBS_full|bg_174
166	177	GTCAGATATAAG	Gata4/6	0.141479	0.203291055956146	+	derivatization:Lama1_chr17_7784|reconstitution_TFBS_full|bg_174
193	204	CCTTGATAAGCT	Gata4/6	0.49302	0.708420022812568	+	derivatization:Lama1_chr17_7784|reconstitution_TFBS_full|bg_174
209	220	ATTTCCATCATA	Jun_Atf3	0.0892687	0.222960216494601	+	derivatization:Lama1_chr17_7784|reconstitution_TFBS_full|bg_174
219	230	TAGGGTGGGTCT	Klf4	0.20516	0.73957374236932	-	derivatization:Lama1_chr17_7784|reconstitution_TFBS_full|bg_174
223	234	GTGGGTCTTGTT	Klf4	0.0141409	0.0509760105940257	-	derivatization:Lama1_chr17_7784|reconstitution_TFBS_full|bg_174
225	236	GGGTCTTGTTTT	Sox17	0.0126516	0.0629009463007197	-	derivatization:Lama1_chr17_7784|reconstitution_TFBS_full|bg_174
243	256	GATGTTGATTAGAG	Foxa2	0.0300336	0.133296033913188	-	derivatization:Lama1_chr17_7784|reconstitution_TFBS_full|bg_174
245	256	TGTTGATTAGAG	Gata4/6	0.194879	0.28002147098635	+	derivatization:Lama1_chr17_7784|reconstitution_TFBS_full|bg_174
258	269	GTAACAAAGATA	Sox17	0.0294209	0.146274182792599	+	derivatization:Lama1_chr17_7784|reconstitution_TFBS_full|bg_174
262	273	CAAAGATAACAG	Gata4/6	0.590328	0.848241806066483	+	derivatization:Lama1_chr17_7784|reconstitution_TFBS_full|bg_174
277	290	CTCCTGTAAATCTT	Foxa2	0.0150861	0.0669555863172494	+	derivatization:Lama1_chr17_7784|reconstitution_TFBS_full|bg_174
281	294	TGTAAATCTTTAAG	Hnf1b	0.00292724	0.203567469059696	-	derivatization:Lama1_chr17_7784|reconstitution_TFBS_full|bg_174
281	292	TGTAAATCTTTA	Gata4/6	0.0519489	0.0746453306622202	-	derivatization:Lama1_chr17_7784|reconstitution_TFBS_full|bg_174
282	295	GTAAATCTTTAAGT	Hnf1b	0.00537564	0.373835226826657	+	derivatization:Lama1_chr17_7784|reconstitution_TFBS_full|bg_174
288	299	CTTTAAGTGACT	Jun_Atf3	0.0219143	0.0547338212870539	+	derivatization:Lama1_chr17_7784|reconstitution_TFBS_full|bg_174
5	16	ATAGGCTGGGCC	Klf4	0.0586723	0.211505617490814	-	derivatization:Lama1_chr17_7784|reconstitution_TFBS_full|bg_175
19	30	ACATGATCACCC	Gata4/6	0.12591	0.180919972967284	+	derivatization:Lama1_chr17_7784|reconstitution_TFBS_full|bg_175
20	31	CATGATCACCCT	Jun_Atf3	0.0212912	0.0531775478015233	-	derivatization:Lama1_chr17_7784|reconstitution_TFBS_full|bg_175
21	32	ATGATCACCCTA	Klf4	0.0210173	0.0757644921792684	+	derivatization:Lama1_chr17_7784|reconstitution_TFBS_full|bg_175
27	38	ACCCTATCTCTA	Gata4/6	0.285714	0.828398992683566	-	derivatization:Lama1_chr17_7784|reconstitution_TFBS_full|bg_175
48	59	CCCCATTGTCAT	Sox17	0.174041	0.865293211540324	-	derivatization:Lama1_chr17_7784|reconstitution_TFBS_full|bg_175
49	60	CCCATTGTCATA	Jun_Atf3	0.0477412	0.119239871172225	+	derivatization:Lama1_chr17_7784|reconstitution_TFBS_full|bg_175
56	67	TCATATTGTCTT	Sox17	0.0812342	0.403878406840394	-	derivatization:Lama1_chr17_7784|reconstitution_TFBS_full|bg_175
57	70	CATATTGTCTTAGA	Foxa2	0.0202316	0.0897925003901646	-	derivatization:Lama1_chr17_7784|reconstitution_TFBS_full|bg_175
73	84	CTACATTGTCAA	Sox17	0.0466049	0.231709215613078	-	derivatization:Lama1_chr17_7784|reconstitution_TFBS_full|bg_175
103	114	TAACATTGATAT	Sox17	0.0118796	0.0590627336996135	-	derivatization:Lama1_chr17_7784|reconstitution_TFBS_full|bg_175
104	117	AACATTGATATTGT	Foxa2	0.0236576	0.104997877440754	-	derivatization:Lama1_chr17_7784|reconstitution_TFBS_full|bg_175
106	117	CATTGATATTGT	Gata4/6	0.130432	0.187417630959168	+	derivatization:Lama1_chr17_7784|reconstitution_TFBS_full|bg_175
109	120	TGATATTGTGTA	Sox17	0.0330231	0.164183521434704	-	derivatization:Lama1_chr17_7784|reconstitution_TFBS_full|bg_175
113	126	ATTGTGTATAGATA	Foxa2	0.0393167	0.17449656972706	-	derivatization:Lama1_chr17_7784|reconstitution_TFBS_full|bg_175
119	130	TATAGATAAGCA	Gata4/6	0.371009	1.07570326227114	+	derivatization:Lama1_chr17_7784|reconstitution_TFBS_full|bg_175
123	136	GATAAGCACACAGG	Foxa2	0.0884745	0.392670207782361	+	derivatization:Lama1_chr17_7784|reconstitution_TFBS_full|bg_175
138	151	TGTGTTTGTCCTTG	Foxa2	0.0694316	0.308153431764653	-	derivatization:Lama1_chr17_7784|reconstitution_TFBS_full|bg_175
138	149	TGTGTTTGTCCT	Sox17	0.0109681	0.0545309580701985	-	derivatization:Lama1_chr17_7784|reconstitution_TFBS_full|bg_175
160	171	TTAAGAGTCAGA	Jun_Atf3	0.0518208	0.129429204042665	+	derivatization:Lama1_chr17_7784|reconstitution_TFBS_full|bg_175
166	177	GTCAGATATAAG	Gata4/6	0.141479	0.203291055956146	+	derivatization:Lama1_chr17_7784|reconstitution_TFBS_full|bg_175
193	204	CCTTGATAAGCT	Gata4/6	0.49302	0.708420022812568	+	derivatization:Lama1_chr17_7784|reconstitution_TFBS_full|bg_175
205	216	ACCTGATTTTAA	Gata4/6	0.0646046	0.0928302953344628	+	derivatization:Lama1_chr17_7784|reconstitution_TFBS_full|bg_175
219	230	TAGGGTGGGTCT	Klf4	0.20516	0.73957374236932	-	derivatization:Lama1_chr17_7784|reconstitution_TFBS_full|bg_175
227	238	GTCTTTTGTAAA	Sox17	0.0179706	0.0893458333801032	-	derivatization:Lama1_chr17_7784|reconstitution_TFBS_full|bg_175
243	256	GATGTTGATTAGAG	Foxa2	0.0300336	0.133296033913188	-	derivatization:Lama1_chr17_7784|reconstitution_TFBS_full|bg_175
245	256	TGTTGATTAGAG	Gata4/6	0.194879	0.28002147098635	+	derivatization:Lama1_chr17_7784|reconstitution_TFBS_full|bg_175
258	269	GAAACAAAGATA	Sox17	0.0462032	0.229712052398227	+	derivatization:Lama1_chr17_7784|reconstitution_TFBS_full|bg_175
262	273	CAAAGATAACAG	Gata4/6	0.590328	0.848241806066483	+	derivatization:Lama1_chr17_7784|reconstitution_TFBS_full|bg_175
288	299	GAACAAGCCTCA	Klf4	0.0158069	0.0569817127522792	+	derivatization:Lama1_chr17_7784|reconstitution_TFBS_full|bg_175
7	20	TATAGTTACCCAAC	Foxa2	0.0114669	0.050892743170287	-	derivatization:Lama1_chr17_7784|reconstitution_TFBS_full|bg_176
10	23	AGTTACCCAACATG	Foxa2	0.0167062	0.0741459632465138	+	derivatization:Lama1_chr17_7784|reconstitution_TFBS_full|bg_176
10	21	AGTTACCCAACA	Jun_Atf3	0.0398403	0.0995063433567403	-	derivatization:Lama1_chr17_7784|reconstitution_TFBS_full|bg_176
19	30	ACATGATCACCC	Gata4/6	0.12591	0.180919972967284	+	derivatization:Lama1_chr17_7784|reconstitution_TFBS_full|bg_176
20	31	CATGATCACCCT	Jun_Atf3	0.0212912	0.0531775478015233	-	derivatization:Lama1_chr17_7784|reconstitution_TFBS_full|bg_176
21	32	ATGATCACCCTA	Klf4	0.0210173	0.0757644921792684	+	derivatization:Lama1_chr17_7784|reconstitution_TFBS_full|bg_176
27	38	ACCCTATCTCTA	Gata4/6	0.285714	0.828398992683566	-	derivatization:Lama1_chr17_7784|reconstitution_TFBS_full|bg_176
38	49	ACAACCACCCCC	Klf4	0.0383861	0.138376640826491	+	derivatization:Lama1_chr17_7784|reconstitution_TFBS_full|bg_176
40	51	AACCACCCCCCC	Klf4	0.0214358	0.0772731274453123	+	derivatization:Lama1_chr17_7784|reconstitution_TFBS_full|bg_176
48	59	CCCCATTGTCAT	Sox17	0.174041	0.865293211540324	-	derivatization:Lama1_chr17_7784|reconstitution_TFBS_full|bg_176
49	60	CCCATTGTCATA	Jun_Atf3	0.0477412	0.119239871172225	+	derivatization:Lama1_chr17_7784|reconstitution_TFBS_full|bg_176
56	67	TCATATTGTCTT	Sox17	0.0812342	0.403878406840394	-	derivatization:Lama1_chr17_7784|reconstitution_TFBS_full|bg_176
57	70	CATATTGTCTTTAT	Foxa2	0.0174057	0.0772505053501003	-	derivatization:Lama1_chr17_7784|reconstitution_TFBS_full|bg_176
66	79	TTTATATCTACATT	Foxa2	0.0226434	0.100496624257827	+	derivatization:Lama1_chr17_7784|reconstitution_TFBS_full|bg_176
66	77	TTTATATCTACA	Gata4/6	0.150236	0.215873981881605	-	derivatization:Lama1_chr17_7784|reconstitution_TFBS_full|bg_176
73	84	CTACATTGTCAA	Sox17	0.0466049	0.231709215613078	-	derivatization:Lama1_chr17_7784|reconstitution_TFBS_full|bg_176
75	88	ACATTGTCAATTTT	Foxa2	0.0251969	0.111829645360769	+	derivatization:Lama1_chr17_7784|reconstitution_TFBS_full|bg_176
92	105	GGTATTTGCTTCTA	Foxa2	0.0474047	0.210392976494476	-	derivatization:Lama1_chr17_7784|reconstitution_TFBS_full|bg_176
103	114	CTACATTGATAT	Sox17	0.016468	0.081875239786292	-	derivatization:Lama1_chr17_7784|reconstitution_TFBS_full|bg_176
104	117	TACATTGATATTGT	Foxa2	0.0177049	0.0785784238595971	-	derivatization:Lama1_chr17_7784|reconstitution_TFBS_full|bg_176
106	117	CATTGATATTGT	Gata4/6	0.130432	0.187417630959168	+	derivatization:Lama1_chr17_7784|reconstitution_TFBS_full|bg_176
109	120	TGATATTGTGTA	Sox17	0.0330231	0.164183521434704	-	derivatization:Lama1_chr17_7784|reconstitution_TFBS_full|bg_176
113	126	ATTGTGTATAGATA	Foxa2	0.0393167	0.17449656972706	-	derivatization:Lama1_chr17_7784|reconstitution_TFBS_full|bg_176
119	130	TATAGATAAGCA	Gata4/6	0.371009	1.07570326227114	+	derivatization:Lama1_chr17_7784|reconstitution_TFBS_full|bg_176
123	136	GATAAGCACACAGG	Foxa2	0.0884745	0.392670207782361	+	derivatization:Lama1_chr17_7784|reconstitution_TFBS_full|bg_176
133	144	CAGGGTGTGTTT	Klf4	0.151799	0.547214635006436	-	derivatization:Lama1_chr17_7784|reconstitution_TFBS_full|bg_176
138	151	TGTGTTTGTCCTTG	Foxa2	0.0694316	0.308153431764653	-	derivatization:Lama1_chr17_7784|reconstitution_TFBS_full|bg_176
138	149	TGTGTTTGTCCT	Sox17	0.0109681	0.0545309580701985	-	derivatization:Lama1_chr17_7784|reconstitution_TFBS_full|bg_176
160	171	GAAGACGTCAGA	Jun_Atf3	0.1056	0.263749767408172	+	derivatization:Lama1_chr17_7784|reconstitution_TFBS_full|bg_176
166	177	GTCAGATATAAG	Gata4/6	0.141479	0.203291055956146	+	derivatization:Lama1_chr17_7784|reconstitution_TFBS_full|bg_176
183	196	GTCAAGTAAACCTT	Foxa2	0.0370997	0.16465701312427	+	derivatization:Lama1_chr17_7784|reconstitution_TFBS_full|bg_176
193	204	CCTTGATAAGCT	Gata4/6	0.49302	0.708420022812568	+	derivatization:Lama1_chr17_7784|reconstitution_TFBS_full|bg_176
214	225	TTAGGTAGGGTG	Klf4	0.0280824	0.101233211457946	-	derivatization:Lama1_chr17_7784|reconstitution_TFBS_full|bg_176
219	230	TAGGGTGGGTCT	Klf4	0.20516	0.73957374236932	-	derivatization:Lama1_chr17_7784|reconstitution_TFBS_full|bg_176
243	256	GATGTTGATTAGAG	Foxa2	0.0300336	0.133296033913188	-	derivatization:Lama1_chr17_7784|reconstitution_TFBS_full|bg_176
245	256	TGTTGATTAGAG	Gata4/6	0.194879	0.28002147098635	+	derivatization:Lama1_chr17_7784|reconstitution_TFBS_full|bg_176
258	269	CTAACAAAGATA	Sox17	0.0232638	0.115662448587584	+	derivatization:Lama1_chr17_7784|reconstitution_TFBS_full|bg_176
262	273	CAAAGATAACAG	Gata4/6	0.590328	0.848241806066483	+	derivatization:Lama1_chr17_7784|reconstitution_TFBS_full|bg_176
283	294	TAAGGCATGAGT	Klf4	0.0175531	0.0632765249424006	-	derivatization:Lama1_chr17_7784|reconstitution_TFBS_full|bg_176
3	14	AAAATCACCCAT	Klf4	0.0418768	0.150960136939226	+	derivatization:Lama1_chr17_7784|reconstitution_TFBS_full|bg_177
10	23	CCCATTTCCACATG	Foxa2	0.0156601	0.0695031305166184	+	derivatization:Lama1_chr17_7784|reconstitution_TFBS_full|bg_177
19	30	ACATGATCACCC	Gata4/6	0.12591	0.180919972967284	+	derivatization:Lama1_chr17_7784|reconstitution_TFBS_full|bg_177
20	31	CATGATCACCCT	Jun_Atf3	0.0212912	0.0531775478015233	-	derivatization:Lama1_chr17_7784|reconstitution_TFBS_full|bg_177
21	32	ATGATCACCCTA	Klf4	0.0210173	0.0757644921792684	+	derivatization:Lama1_chr17_7784|reconstitution_TFBS_full|bg_177
27	38	ACCCTATCTCTA	Gata4/6	0.285714	0.828398992683566	-	derivatization:Lama1_chr17_7784|reconstitution_TFBS_full|bg_177
33	44	TCTCTATCTGAC	Gata4/6	0.210147	0.301960047328694	-	derivatization:Lama1_chr17_7784|reconstitution_TFBS_full|bg_177
39	50	TCTGACAACCCC	Jun_Atf3	0.0496903	0.124108002532597	-	derivatization:Lama1_chr17_7784|reconstitution_TFBS_full|bg_177
42	53	GACAACCCCCAT	Klf4	0.0229477	0.0827233201782436	+	derivatization:Lama1_chr17_7784|reconstitution_TFBS_full|bg_177
48	59	CCCCATTGTCAT	Sox17	0.174041	0.865293211540324	-	derivatization:Lama1_chr17_7784|reconstitution_TFBS_full|bg_177
49	60	CCCATTGTCATA	Jun_Atf3	0.0477412	0.119239871172225	+	derivatization:Lama1_chr17_7784|reconstitution_TFBS_full|bg_177
56	67	TCATATTGTCTT	Sox17	0.0812342	0.403878406840394	-	derivatization:Lama1_chr17_7784|reconstitution_TFBS_full|bg_177
57	70	CATATTGTCTTTGA	Foxa2	0.0170711	0.0757654734875412	-	derivatization:Lama1_chr17_7784|reconstitution_TFBS_full|bg_177
73	84	CTACATTGTCAA	Sox17	0.0466049	0.231709215613078	-	derivatization:Lama1_chr17_7784|reconstitution_TFBS_full|bg_177
103	114	GAGCATTGATAT	Sox17	0.0156873	0.0779937727167536	-	derivatization:Lama1_chr17_7784|reconstitution_TFBS_full|bg_177
104	117	AGCATTGATATTGT	Foxa2	0.0150983	0.0670097327270617	-	derivatization:Lama1_chr17_7784|reconstitution_TFBS_full|bg_177
106	117	CATTGATATTGT	Gata4/6	0.130432	0.187417630959168	+	derivatization:Lama1_chr17_7784|reconstitution_TFBS_full|bg_177
109	120	TGATATTGTGTA	Sox17	0.0330231	0.164183521434704	-	derivatization:Lama1_chr17_7784|reconstitution_TFBS_full|bg_177
113	126	ATTGTGTATAGATA	Foxa2	0.0393167	0.17449656972706	-	derivatization:Lama1_chr17_7784|reconstitution_TFBS_full|bg_177
119	130	TATAGATAAGCA	Gata4/6	0.371009	1.07570326227114	+	derivatization:Lama1_chr17_7784|reconstitution_TFBS_full|bg_177
123	136	GATAAGCACACAGG	Foxa2	0.0884745	0.392670207782361	+	derivatization:Lama1_chr17_7784|reconstitution_TFBS_full|bg_177
138	151	TGTGTTTGTCCTTG	Foxa2	0.0694316	0.308153431764653	-	derivatization:Lama1_chr17_7784|reconstitution_TFBS_full|bg_177
138	149	TGTGTTTGTCCT	Sox17	0.0109681	0.0545309580701985	-	derivatization:Lama1_chr17_7784|reconstitution_TFBS_full|bg_177
153	164	GTGGGATAAATT	Gata4/6	0.0550165	0.0790531625188991	+	derivatization:Lama1_chr17_7784|reconstitution_TFBS_full|bg_177
160	171	AAATTTGTCAGA	Jun_Atf3	0.0732705	0.183002626258337	+	derivatization:Lama1_chr17_7784|reconstitution_TFBS_full|bg_177
166	177	GTCAGATATAAG	Gata4/6	0.141479	0.203291055956146	+	derivatization:Lama1_chr17_7784|reconstitution_TFBS_full|bg_177
174	185	TAAGTATCACGT	Gata4/6	0.102041	0.146622626968109	-	derivatization:Lama1_chr17_7784|reconstitution_TFBS_full|bg_177
184	195	GTTAACACCCCT	Klf4	0.0528392	0.190478089724123	+	derivatization:Lama1_chr17_7784|reconstitution_TFBS_full|bg_177
193	204	CCTTGATAAGCT	Gata4/6	0.49302	0.708420022812568	+	derivatization:Lama1_chr17_7784|reconstitution_TFBS_full|bg_177
201	212	AGCTGATTACAA	Gata4/6	0.241551	0.347084428482412	+	derivatization:Lama1_chr17_7784|reconstitution_TFBS_full|bg_177
202	213	GCTGATTACAAG	Jun_Atf3	0.0301383	0.0752743334761145	-	derivatization:Lama1_chr17_7784|reconstitution_TFBS_full|bg_177
205	216	GATTACAAGTCA	Jun_Atf3	0.0312189	0.0779732728573766	-	derivatization:Lama1_chr17_7784|reconstitution_TFBS_full|bg_177
219	230	TAGGGTGGGTCT	Klf4	0.20516	0.73957374236932	-	derivatization:Lama1_chr17_7784|reconstitution_TFBS_full|bg_177
243	256	GATGTTGATTAGAG	Foxa2	0.0300336	0.133296033913188	-	derivatization:Lama1_chr17_7784|reconstitution_TFBS_full|bg_177
245	256	TGTTGATTAGAG	Gata4/6	0.194879	0.28002147098635	+	derivatization:Lama1_chr17_7784|reconstitution_TFBS_full|bg_177
262	273	CAAAGATAACAG	Gata4/6	0.590328	0.848241806066483	+	derivatization:Lama1_chr17_7784|reconstitution_TFBS_full|bg_177
278	291	ACTATTTAATGTAA	Foxa2	0.0405117	0.179800254950485	-	derivatization:Lama1_chr17_7784|reconstitution_TFBS_full|bg_177
283	296	TTAATGTAATTAAA	Foxa2	0.0171797	0.0762474652994776	+	derivatization:Lama1_chr17_7784|reconstitution_TFBS_full|bg_177
2	13	TACTAACTCAGG	Jun_Atf3	0.0231834	0.057903563993661	+	derivatization:Lama1_chr17_7784|reconstitution_TFBS_full|bg_178
19	30	ACATGATCACCC	Gata4/6	0.12591	0.180919972967284	+	derivatization:Lama1_chr17_7784|reconstitution_TFBS_full|bg_178
20	31	CATGATCACCCT	Jun_Atf3	0.0212912	0.0531775478015233	-	derivatization:Lama1_chr17_7784|reconstitution_TFBS_full|bg_178
21	32	ATGATCACCCTA	Klf4	0.0210173	0.0757644921792684	+	derivatization:Lama1_chr17_7784|reconstitution_TFBS_full|bg_178
27	38	ACCCTATCTCTA	Gata4/6	0.285714	0.828398992683566	-	derivatization:Lama1_chr17_7784|reconstitution_TFBS_full|bg_178
41	52	GAAACTACCCCA	Klf4	0.0143659	0.0517871048230816	+	derivatization:Lama1_chr17_7784|reconstitution_TFBS_full|bg_178
48	59	CCCCATTGTCAT	Sox17	0.174041	0.865293211540324	-	derivatization:Lama1_chr17_7784|reconstitution_TFBS_full|bg_178
49	60	CCCATTGTCATA	Jun_Atf3	0.0477412	0.119239871172225	+	derivatization:Lama1_chr17_7784|reconstitution_TFBS_full|bg_178
56	67	TCATATTGTCTT	Sox17	0.0812342	0.403878406840394	-	derivatization:Lama1_chr17_7784|reconstitution_TFBS_full|bg_178
57	70	CATATTGTCTTTCA	Foxa2	0.0123864	0.0549736959426212	-	derivatization:Lama1_chr17_7784|reconstitution_TFBS_full|bg_178
73	84	CTACATTGTCAA	Sox17	0.0466049	0.231709215613078	-	derivatization:Lama1_chr17_7784|reconstitution_TFBS_full|bg_178
94	105	AGGAGATGGGGA	Gata4/6	0.0531308	0.0763436017769056	+	derivatization:Lama1_chr17_7784|reconstitution_TFBS_full|bg_178
103	114	GGACATTGATAT	Sox17	0.0121127	0.0602216551469164	-	derivatization:Lama1_chr17_7784|reconstitution_TFBS_full|bg_178
104	117	GACATTGATATTGT	Foxa2	0.0138381	0.0614166748872624	-	derivatization:Lama1_chr17_7784|reconstitution_TFBS_full|bg_178
106	117	CATTGATATTGT	Gata4/6	0.130432	0.187417630959168	+	derivatization:Lama1_chr17_7784|reconstitution_TFBS_full|bg_178
109	120	TGATATTGTGTA	Sox17	0.0330231	0.164183521434704	-	derivatization:Lama1_chr17_7784|reconstitution_TFBS_full|bg_178
113	126	ATTGTGTATAGATA	Foxa2	0.0393167	0.17449656972706	-	derivatization:Lama1_chr17_7784|reconstitution_TFBS_full|bg_178
119	130	TATAGATAAGCA	Gata4/6	0.371009	1.07570326227114	+	derivatization:Lama1_chr17_7784|reconstitution_TFBS_full|bg_178
123	136	GATAAGCACACAGG	Foxa2	0.0884745	0.392670207782361	+	derivatization:Lama1_chr17_7784|reconstitution_TFBS_full|bg_178
133	144	CAGGGTGTGTTT	Klf4	0.151799	0.547214635006436	-	derivatization:Lama1_chr17_7784|reconstitution_TFBS_full|bg_178
138	151	TGTGTTTGTCCTTG	Foxa2	0.0694316	0.308153431764653	-	derivatization:Lama1_chr17_7784|reconstitution_TFBS_full|bg_178
138	149	TGTGTTTGTCCT	Sox17	0.0109681	0.0545309580701985	-	derivatization:Lama1_chr17_7784|reconstitution_TFBS_full|bg_178
149	160	TTGGGAAGGGGG	Klf4	0.0286673	0.103341695967167	-	derivatization:Lama1_chr17_7784|reconstitution_TFBS_full|bg_178
156	167	GGGGGAGGGGGT	Klf4	0.0694413	0.250326389725047	-	derivatization:Lama1_chr17_7784|reconstitution_TFBS_full|bg_178
160	171	GAGGGGGTCAGA	Jun_Atf3	0.0485424	0.12124097262722	+	derivatization:Lama1_chr17_7784|reconstitution_TFBS_full|bg_178
166	177	GTCAGATATAAG	Gata4/6	0.141479	0.203291055956146	+	derivatization:Lama1_chr17_7784|reconstitution_TFBS_full|bg_178
179	190	GGAAGATTAAAT	Gata4/6	0.120721	0.173463903237102	+	derivatization:Lama1_chr17_7784|reconstitution_TFBS_full|bg_178
188	199	AATGACCTTGAT	Jun_Atf3	0.0383687	0.0958308304995635	-	derivatization:Lama1_chr17_7784|reconstitution_TFBS_full|bg_178
193	204	CCTTGATAAGCT	Gata4/6	0.49302	0.708420022812568	+	derivatization:Lama1_chr17_7784|reconstitution_TFBS_full|bg_178
219	230	TAGGGTGGGTCT	Klf4	0.20516	0.73957374236932	-	derivatization:Lama1_chr17_7784|reconstitution_TFBS_full|bg_178
225	238	GGGTCTTGATTAAC	Hnf1b	0.000946585	0.065827848997647	-	derivatization:Lama1_chr17_7784|reconstitution_TFBS_full|bg_178
228	239	TCTTGATTAACT	Gata4/6	0.109819	0.157798828618014	+	derivatization:Lama1_chr17_7784|reconstitution_TFBS_full|bg_178
243	256	GATGTTGATTAGAG	Foxa2	0.0300336	0.133296033913188	-	derivatization:Lama1_chr17_7784|reconstitution_TFBS_full|bg_178
245	256	TGTTGATTAGAG	Gata4/6	0.194879	0.28002147098635	+	derivatization:Lama1_chr17_7784|reconstitution_TFBS_full|bg_178
256	269	GCAGGGCAAAGATA	Foxa2	0.0174834	0.0775953558453807	+	derivatization:Lama1_chr17_7784|reconstitution_TFBS_full|bg_178
262	273	CAAAGATAACAG	Gata4/6	0.590328	0.848241806066483	+	derivatization:Lama1_chr17_7784|reconstitution_TFBS_full|bg_178
6	19	TGTTAAGTATTGCA	Hnf1b	0.00646965	0.449915372911705	-	derivatization:Lama1_chr17_7784|reconstitution_TFBS_full|bg_179
19	30	ACATGATCACCC	Gata4/6	0.12591	0.180919972967284	+	derivatization:Lama1_chr17_7784|reconstitution_TFBS_full|bg_179
20	31	CATGATCACCCT	Jun_Atf3	0.0212912	0.0531775478015233	-	derivatization:Lama1_chr17_7784|reconstitution_TFBS_full|bg_179
21	32	ATGATCACCCTA	Klf4	0.0210173	0.0757644921792684	+	derivatization:Lama1_chr17_7784|reconstitution_TFBS_full|bg_179
27	38	ACCCTATCTCTA	Gata4/6	0.285714	0.828398992683566	-	derivatization:Lama1_chr17_7784|reconstitution_TFBS_full|bg_179
35	48	TCTATTTGTGTTGC	Foxa2	0.0582541	0.258545112446801	-	derivatization:Lama1_chr17_7784|reconstitution_TFBS_full|bg_179
35	46	TCTATTTGTGTT	Sox17	0.0124698	0.0619970770638271	-	derivatization:Lama1_chr17_7784|reconstitution_TFBS_full|bg_179
48	59	CCCCATTGTCAT	Sox17	0.174041	0.865293211540324	-	derivatization:Lama1_chr17_7784|reconstitution_TFBS_full|bg_179
49	60	CCCATTGTCATA	Jun_Atf3	0.0477412	0.119239871172225	+	derivatization:Lama1_chr17_7784|reconstitution_TFBS_full|bg_179
56	67	TCATATTGTCTT	Sox17	0.0812342	0.403878406840394	-	derivatization:Lama1_chr17_7784|reconstitution_TFBS_full|bg_179
63	74	GTCTTCGTAACT	Jun_Atf3	0.0446011	0.111397062037392	+	derivatization:Lama1_chr17_7784|reconstitution_TFBS_full|bg_179
73	84	CTACATTGTCAA	Sox17	0.0466049	0.231709215613078	-	derivatization:Lama1_chr17_7784|reconstitution_TFBS_full|bg_179
87	100	TTTCATGAGTGAAT	Hnf1b	0.00231129	0.160732791148995	+	derivatization:Lama1_chr17_7784|reconstitution_TFBS_full|bg_179
90	103	CATGAGTGAATAAA	Foxa2	0.0116184	0.0515651350626292	+	derivatization:Lama1_chr17_7784|reconstitution_TFBS_full|bg_179
90	101	CATGAGTGAATA	Jun_Atf3	0.0551053	0.137632671003386	-	derivatization:Lama1_chr17_7784|reconstitution_TFBS_full|bg_179
94	105	AGTGAATAAAAG	Jun_Atf3	0.0282256	0.0704971158613266	-	derivatization:Lama1_chr17_7784|reconstitution_TFBS_full|bg_179
103	114	AAGCATTGATAT	Sox17	0.0181736	0.0903551043101869	-	derivatization:Lama1_chr17_7784|reconstitution_TFBS_full|bg_179
104	117	AGCATTGATATTGT	Foxa2	0.0150983	0.0670097327270617	-	derivatization:Lama1_chr17_7784|reconstitution_TFBS_full|bg_179
106	117	CATTGATATTGT	Gata4/6	0.130432	0.187417630959168	+	derivatization:Lama1_chr17_7784|reconstitution_TFBS_full|bg_179
109	120	TGATATTGTGTA	Sox17	0.0330231	0.164183521434704	-	derivatization:Lama1_chr17_7784|reconstitution_TFBS_full|bg_179
113	126	ATTGTGTATAGATA	Foxa2	0.0393167	0.17449656972706	-	derivatization:Lama1_chr17_7784|reconstitution_TFBS_full|bg_179
119	130	TATAGATAAGCA	Gata4/6	0.371009	1.07570326227114	+	derivatization:Lama1_chr17_7784|reconstitution_TFBS_full|bg_179
123	136	GATAAGCACACAGG	Foxa2	0.0884745	0.392670207782361	+	derivatization:Lama1_chr17_7784|reconstitution_TFBS_full|bg_179
138	151	TGTGTTTGTCCTTG	Foxa2	0.0694316	0.308153431764653	-	derivatization:Lama1_chr17_7784|reconstitution_TFBS_full|bg_179
138	149	TGTGTTTGTCCT	Sox17	0.0109681	0.0545309580701985	-	derivatization:Lama1_chr17_7784|reconstitution_TFBS_full|bg_179
160	171	GCTGAGGTCAGA	Jun_Atf3	0.0362646	0.0905755664313483	+	derivatization:Lama1_chr17_7784|reconstitution_TFBS_full|bg_179
166	177	GTCAGATATAAG	Gata4/6	0.141479	0.203291055956146	+	derivatization:Lama1_chr17_7784|reconstitution_TFBS_full|bg_179
173	184	ATAAGATTTTTT	Gata4/6	0.0350879	0.0504177739613912	+	derivatization:Lama1_chr17_7784|reconstitution_TFBS_full|bg_179
193	204	CCTTGATAAGCT	Gata4/6	0.49302	0.708420022812568	+	derivatization:Lama1_chr17_7784|reconstitution_TFBS_full|bg_179
203	214	CTGGGTGTTGTG	Klf4	0.143744	0.518177461606237	-	derivatization:Lama1_chr17_7784|reconstitution_TFBS_full|bg_179
209	222	GTTGTGCAAGTAGG	Foxa2	0.0160314	0.0711510454316458	+	derivatization:Lama1_chr17_7784|reconstitution_TFBS_full|bg_179
219	230	TAGGGTGGGTCT	Klf4	0.20516	0.73957374236932	-	derivatization:Lama1_chr17_7784|reconstitution_TFBS_full|bg_179
223	234	GTGGGTCTGATC	Klf4	0.018201	0.0656121158357574	-	derivatization:Lama1_chr17_7784|reconstitution_TFBS_full|bg_179
227	238	GTCTGATCCCAA	Gata4/6	0.0553874	0.0795861084165527	+	derivatization:Lama1_chr17_7784|reconstitution_TFBS_full|bg_179
243	256	GATGTTGATTAGAG	Foxa2	0.0300336	0.133296033913188	-	derivatization:Lama1_chr17_7784|reconstitution_TFBS_full|bg_179
245	256	TGTTGATTAGAG	Gata4/6	0.194879	0.28002147098635	+	derivatization:Lama1_chr17_7784|reconstitution_TFBS_full|bg_179
253	264	AGAGAATCTCAA	Gata4/6	0.0492468	0.0707626854477424	-	derivatization:Lama1_chr17_7784|reconstitution_TFBS_full|bg_179
262	273	CAAAGATAACAG	Gata4/6	0.590328	0.848241806066483	+	derivatization:Lama1_chr17_7784|reconstitution_TFBS_full|bg_179
275	286	GCAGGATCTTTA	Gata4/6	0.0385397	0.0553776624745234	-	derivatization:Lama1_chr17_7784|reconstitution_TFBS_full|bg_179
282	293	CTTTATTCTATT	Sox17	0.0219329	0.109045509273061	-	derivatization:Lama1_chr17_7784|reconstitution_TFBS_full|bg_179
19	30	ACATGATCACCC	Gata4/6	0.12591	0.180919972967284	+	derivatization:Lama1_chr17_7784|reconstitution_TFBS_full|bg_18
20	31	CATGATCACCCT	Jun_Atf3	0.0212912	0.0531775478015233	-	derivatization:Lama1_chr17_7784|reconstitution_TFBS_full|bg_18
21	32	ATGATCACCCTA	Klf4	0.0210173	0.0757644921792684	+	derivatization:Lama1_chr17_7784|reconstitution_TFBS_full|bg_18
27	38	ACCCTATCTCTA	Gata4/6	0.285714	0.828398992683566	-	derivatization:Lama1_chr17_7784|reconstitution_TFBS_full|bg_18
38	49	AGGTGAATAACC	Jun_Atf3	0.0353341	0.0882515213691011	+	derivatization:Lama1_chr17_7784|reconstitution_TFBS_full|bg_18
39	50	GGTGAATAACCC	Jun_Atf3	0.0477217	0.119191167379948	-	derivatization:Lama1_chr17_7784|reconstitution_TFBS_full|bg_18
48	59	CCCCATTGTCAT	Sox17	0.174041	0.865293211540324	-	derivatization:Lama1_chr17_7784|reconstitution_TFBS_full|bg_18
49	60	CCCATTGTCATA	Jun_Atf3	0.0477412	0.119239871172225	+	derivatization:Lama1_chr17_7784|reconstitution_TFBS_full|bg_18
56	67	TCATATTGTCTT	Sox17	0.0812342	0.403878406840394	-	derivatization:Lama1_chr17_7784|reconstitution_TFBS_full|bg_18
57	70	CATATTGTCTTTCA	Foxa2	0.0123864	0.0549736959426212	-	derivatization:Lama1_chr17_7784|reconstitution_TFBS_full|bg_18
73	84	CTACATTGTCAA	Sox17	0.0466049	0.231709215613078	-	derivatization:Lama1_chr17_7784|reconstitution_TFBS_full|bg_18
87	98	GAGAAATCTGAA	Gata4/6	0.0701381	0.100781376824531	-	derivatization:Lama1_chr17_7784|reconstitution_TFBS_full|bg_18
103	114	CAGCATTGATAT	Sox17	0.0143054	0.0711232727252139	-	derivatization:Lama1_chr17_7784|reconstitution_TFBS_full|bg_18
104	117	AGCATTGATATTGT	Foxa2	0.0150983	0.0670097327270617	-	derivatization:Lama1_chr17_7784|reconstitution_TFBS_full|bg_18
106	117	CATTGATATTGT	Gata4/6	0.130432	0.187417630959168	+	derivatization:Lama1_chr17_7784|reconstitution_TFBS_full|bg_18
109	120	TGATATTGTGTA	Sox17	0.0330231	0.164183521434704	-	derivatization:Lama1_chr17_7784|reconstitution_TFBS_full|bg_18
113	126	ATTGTGTATAGATA	Foxa2	0.0393167	0.17449656972706	-	derivatization:Lama1_chr17_7784|reconstitution_TFBS_full|bg_18
119	130	TATAGATAAGCA	Gata4/6	0.371009	1.07570326227114	+	derivatization:Lama1_chr17_7784|reconstitution_TFBS_full|bg_18
123	136	GATAAGCACACAGG	Foxa2	0.0884745	0.392670207782361	+	derivatization:Lama1_chr17_7784|reconstitution_TFBS_full|bg_18
133	144	CAGGGTGTGTTT	Klf4	0.151799	0.547214635006436	-	derivatization:Lama1_chr17_7784|reconstitution_TFBS_full|bg_18
138	151	TGTGTTTGTCCTTG	Foxa2	0.0694316	0.308153431764653	-	derivatization:Lama1_chr17_7784|reconstitution_TFBS_full|bg_18
138	149	TGTGTTTGTCCT	Sox17	0.0109681	0.0545309580701985	-	derivatization:Lama1_chr17_7784|reconstitution_TFBS_full|bg_18
149	162	TTGAAGTAAACTCT	Foxa2	0.0208634	0.0925965743015956	+	derivatization:Lama1_chr17_7784|reconstitution_TFBS_full|bg_18
160	171	TCTGGAGTCAGA	Jun_Atf3	0.080362	0.200714572049768	+	derivatization:Lama1_chr17_7784|reconstitution_TFBS_full|bg_18
166	177	GTCAGATATAAG	Gata4/6	0.141479	0.203291055956146	+	derivatization:Lama1_chr17_7784|reconstitution_TFBS_full|bg_18
193	204	CCTTGATAAGCT	Gata4/6	0.49302	0.708420022812568	+	derivatization:Lama1_chr17_7784|reconstitution_TFBS_full|bg_18
219	230	TAGGGTGGGTCT	Klf4	0.20516	0.73957374236932	-	derivatization:Lama1_chr17_7784|reconstitution_TFBS_full|bg_18
227	238	GTCTATTGGTTA	Sox17	0.0175342	0.0871761494693224	-	derivatization:Lama1_chr17_7784|reconstitution_TFBS_full|bg_18
228	241	TCTATTGGTTATTT	Foxa2	0.0227795	0.101100667403357	-	derivatization:Lama1_chr17_7784|reconstitution_TFBS_full|bg_18
243	256	GATGTTGATTAGAG	Foxa2	0.0300336	0.133296033913188	-	derivatization:Lama1_chr17_7784|reconstitution_TFBS_full|bg_18
245	256	TGTTGATTAGAG	Gata4/6	0.194879	0.28002147098635	+	derivatization:Lama1_chr17_7784|reconstitution_TFBS_full|bg_18
262	273	CAAAGATAACAG	Gata4/6	0.590328	0.848241806066483	+	derivatization:Lama1_chr17_7784|reconstitution_TFBS_full|bg_18
266	279	GATAACAGATTAGA	Hnf1b	0.0028256	0.19649917347914	-	derivatization:Lama1_chr17_7784|reconstitution_TFBS_full|bg_18
269	280	AACAGATTAGAA	Gata4/6	0.330353	0.474683947499493	+	derivatization:Lama1_chr17_7784|reconstitution_TFBS_full|bg_18
274	285	ATTAGAATGTAT	Sox17	0.0126171	0.0627294199603853	+	derivatization:Lama1_chr17_7784|reconstitution_TFBS_full|bg_18
15	26	GGTGACATGATC	Jun_Atf3	0.170844	0.426705163476152	-	derivatization:Lama1_chr17_7784|reconstitution_TFBS_full|bg_180
19	30	ACATGATCACCC	Gata4/6	0.12591	0.180919972967284	+	derivatization:Lama1_chr17_7784|reconstitution_TFBS_full|bg_180
20	31	CATGATCACCCT	Jun_Atf3	0.0212912	0.0531775478015233	-	derivatization:Lama1_chr17_7784|reconstitution_TFBS_full|bg_180
21	32	ATGATCACCCTA	Klf4	0.0210173	0.0757644921792684	+	derivatization:Lama1_chr17_7784|reconstitution_TFBS_full|bg_180
27	38	ACCCTATCTCTA	Gata4/6	0.285714	0.828398992683566	-	derivatization:Lama1_chr17_7784|reconstitution_TFBS_full|bg_180
41	52	TGAAATACCCCA	Klf4	0.0175056	0.0631052939384888	+	derivatization:Lama1_chr17_7784|reconstitution_TFBS_full|bg_180
48	59	CCCCATTGTCAT	Sox17	0.174041	0.865293211540324	-	derivatization:Lama1_chr17_7784|reconstitution_TFBS_full|bg_180
49	60	CCCATTGTCATA	Jun_Atf3	0.0477412	0.119239871172225	+	derivatization:Lama1_chr17_7784|reconstitution_TFBS_full|bg_180
56	67	TCATATTGTCTT	Sox17	0.0812342	0.403878406840394	-	derivatization:Lama1_chr17_7784|reconstitution_TFBS_full|bg_180
57	70	CATATTGTCTTAAG	Foxa2	0.0222207	0.0986205843047377	-	derivatization:Lama1_chr17_7784|reconstitution_TFBS_full|bg_180
73	84	CTACATTGTCAA	Sox17	0.0466049	0.231709215613078	-	derivatization:Lama1_chr17_7784|reconstitution_TFBS_full|bg_180
86	97	GAACATTGTCTT	Sox17	0.0646802	0.321575594147761	-	derivatization:Lama1_chr17_7784|reconstitution_TFBS_full|bg_180
96	107	TTTTGATATGCA	Gata4/6	0.195121	0.280369200582555	+	derivatization:Lama1_chr17_7784|reconstitution_TFBS_full|bg_180
103	114	ATGCATTGATAT	Sox17	0.0338492	0.168290707224566	-	derivatization:Lama1_chr17_7784|reconstitution_TFBS_full|bg_180
104	117	TGCATTGATATTGT	Foxa2	0.0112993	0.0501488957699138	-	derivatization:Lama1_chr17_7784|reconstitution_TFBS_full|bg_180
106	117	CATTGATATTGT	Gata4/6	0.130432	0.187417630959168	+	derivatization:Lama1_chr17_7784|reconstitution_TFBS_full|bg_180
109	120	TGATATTGTGTA	Sox17	0.0330231	0.164183521434704	-	derivatization:Lama1_chr17_7784|reconstitution_TFBS_full|bg_180
113	126	ATTGTGTATAGATA	Foxa2	0.0393167	0.17449656972706	-	derivatization:Lama1_chr17_7784|reconstitution_TFBS_full|bg_180
119	130	TATAGATAAGCA	Gata4/6	0.371009	1.07570326227114	+	derivatization:Lama1_chr17_7784|reconstitution_TFBS_full|bg_180
123	136	GATAAGCACACAGG	Foxa2	0.0884745	0.392670207782361	+	derivatization:Lama1_chr17_7784|reconstitution_TFBS_full|bg_180
133	144	CAGGGTGTGTTT	Klf4	0.151799	0.547214635006436	-	derivatization:Lama1_chr17_7784|reconstitution_TFBS_full|bg_180
138	151	TGTGTTTGTCCTTG	Foxa2	0.0694316	0.308153431764653	-	derivatization:Lama1_chr17_7784|reconstitution_TFBS_full|bg_180
138	149	TGTGTTTGTCCT	Sox17	0.0109681	0.0545309580701985	-	derivatization:Lama1_chr17_7784|reconstitution_TFBS_full|bg_180
148	161	CTTGGTTACTTATA	Foxa2	0.0120392	0.0534327423781248	-	derivatization:Lama1_chr17_7784|reconstitution_TFBS_full|bg_180
151	164	GGTTACTTATAATT	Hnf1b	0.00157894	0.109803370955957	-	derivatization:Lama1_chr17_7784|reconstitution_TFBS_full|bg_180
151	162	GGTTACTTATAA	Jun_Atf3	0.0754395	0.188419986537772	-	derivatization:Lama1_chr17_7784|reconstitution_TFBS_full|bg_180
160	171	TAATTTGTCAGA	Jun_Atf3	0.0754449	0.188433473741787	+	derivatization:Lama1_chr17_7784|reconstitution_TFBS_full|bg_180
166	177	GTCAGATATAAG	Gata4/6	0.141479	0.203291055956146	+	derivatization:Lama1_chr17_7784|reconstitution_TFBS_full|bg_180
193	204	CCTTGATAAGCT	Gata4/6	0.49302	0.708420022812568	+	derivatization:Lama1_chr17_7784|reconstitution_TFBS_full|bg_180
209	220	AGAAGATAGTTA	Gata4/6	0.122851	0.176524498443363	+	derivatization:Lama1_chr17_7784|reconstitution_TFBS_full|bg_180
219	230	TAGGGTGGGTCT	Klf4	0.20516	0.73957374236932	-	derivatization:Lama1_chr17_7784|reconstitution_TFBS_full|bg_180
223	234	GTGGGTCTGTCA	Klf4	0.0185198	0.0667613462367486	-	derivatization:Lama1_chr17_7784|reconstitution_TFBS_full|bg_180
225	236	GGGTCTGTCAGC	Jun_Atf3	0.087157	0.217685970435549	+	derivatization:Lama1_chr17_7784|reconstitution_TFBS_full|bg_180
243	256	GATGTTGATTAGAG	Foxa2	0.0300336	0.133296033913188	-	derivatization:Lama1_chr17_7784|reconstitution_TFBS_full|bg_180
245	256	TGTTGATTAGAG	Gata4/6	0.194879	0.28002147098635	+	derivatization:Lama1_chr17_7784|reconstitution_TFBS_full|bg_180
262	273	CAAAGATAACAG	Gata4/6	0.590328	0.848241806066483	+	derivatization:Lama1_chr17_7784|reconstitution_TFBS_full|bg_180
10	23	AGTACTTATACATG	Foxa2	0.0129007	0.0572562777923346	-	derivatization:Lama1_chr17_7784|reconstitution_TFBS_full|bg_181
19	30	ACATGATCACCC	Gata4/6	0.12591	0.180919972967284	+	derivatization:Lama1_chr17_7784|reconstitution_TFBS_full|bg_181
20	31	CATGATCACCCT	Jun_Atf3	0.0212912	0.0531775478015233	-	derivatization:Lama1_chr17_7784|reconstitution_TFBS_full|bg_181
21	32	ATGATCACCCTA	Klf4	0.0210173	0.0757644921792684	+	derivatization:Lama1_chr17_7784|reconstitution_TFBS_full|bg_181
27	38	ACCCTATCTCTA	Gata4/6	0.285714	0.828398992683566	-	derivatization:Lama1_chr17_7784|reconstitution_TFBS_full|bg_181
36	49	CTAACACCAATACC	Foxa2	0.0234917	0.104261575031912	+	derivatization:Lama1_chr17_7784|reconstitution_TFBS_full|bg_181
41	52	ACCAATACCCCA	Klf4	0.0232372	0.0837669280862954	+	derivatization:Lama1_chr17_7784|reconstitution_TFBS_full|bg_181
48	59	CCCCATTGTCAT	Sox17	0.174041	0.865293211540324	-	derivatization:Lama1_chr17_7784|reconstitution_TFBS_full|bg_181
49	60	CCCATTGTCATA	Jun_Atf3	0.0477412	0.119239871172225	+	derivatization:Lama1_chr17_7784|reconstitution_TFBS_full|bg_181
56	67	TCATATTGTCTT	Sox17	0.0812342	0.403878406840394	-	derivatization:Lama1_chr17_7784|reconstitution_TFBS_full|bg_181
57	70	CATATTGTCTTTTG	Foxa2	0.0162051	0.0719219660369252	-	derivatization:Lama1_chr17_7784|reconstitution_TFBS_full|bg_181
63	74	GTCTTTTGTTCT	Sox17	0.0819272	0.407323848981024	-	derivatization:Lama1_chr17_7784|reconstitution_TFBS_full|bg_181
73	84	CTACATTGTCAA	Sox17	0.0466049	0.231709215613078	-	derivatization:Lama1_chr17_7784|reconstitution_TFBS_full|bg_181
103	114	TGGCATTGATAT	Sox17	0.0240122	0.119383327228346	-	derivatization:Lama1_chr17_7784|reconstitution_TFBS_full|bg_181
106	117	CATTGATATTGT	Gata4/6	0.130432	0.187417630959168	+	derivatization:Lama1_chr17_7784|reconstitution_TFBS_full|bg_181
109	120	TGATATTGTGTA	Sox17	0.0330231	0.164183521434704	-	derivatization:Lama1_chr17_7784|reconstitution_TFBS_full|bg_181
113	126	ATTGTGTATAGATA	Foxa2	0.0393167	0.17449656972706	-	derivatization:Lama1_chr17_7784|reconstitution_TFBS_full|bg_181
119	130	TATAGATAAGCA	Gata4/6	0.371009	1.07570326227114	+	derivatization:Lama1_chr17_7784|reconstitution_TFBS_full|bg_181
123	136	GATAAGCACACAGG	Foxa2	0.0884745	0.392670207782361	+	derivatization:Lama1_chr17_7784|reconstitution_TFBS_full|bg_181
133	144	CAGGGTGTGTTT	Klf4	0.151799	0.547214635006436	-	derivatization:Lama1_chr17_7784|reconstitution_TFBS_full|bg_181
138	151	TGTGTTTGTCCTTG	Foxa2	0.0694316	0.308153431764653	-	derivatization:Lama1_chr17_7784|reconstitution_TFBS_full|bg_181
138	149	TGTGTTTGTCCT	Sox17	0.0109681	0.0545309580701985	-	derivatization:Lama1_chr17_7784|reconstitution_TFBS_full|bg_181
160	171	GTGCTTGTCAGA	Jun_Atf3	0.0358117	0.0894443896353335	+	derivatization:Lama1_chr17_7784|reconstitution_TFBS_full|bg_181
166	177	GTCAGATATAAG	Gata4/6	0.141479	0.203291055956146	+	derivatization:Lama1_chr17_7784|reconstitution_TFBS_full|bg_181
193	204	CCTTGATAAGCT	Gata4/6	0.49302	0.708420022812568	+	derivatization:Lama1_chr17_7784|reconstitution_TFBS_full|bg_181
197	208	GATAAGCTCATT	Jun_Atf3	0.0214898	0.0536735771936375	+	derivatization:Lama1_chr17_7784|reconstitution_TFBS_full|bg_181
203	216	CTCATTTGCTTTCG	Foxa2	0.0304896	0.135319866935683	-	derivatization:Lama1_chr17_7784|reconstitution_TFBS_full|bg_181
214	225	TCGGGTAGGGTG	Klf4	0.0260084	0.0937567250976712	-	derivatization:Lama1_chr17_7784|reconstitution_TFBS_full|bg_181
219	230	TAGGGTGGGTCT	Klf4	0.20516	0.73957374236932	-	derivatization:Lama1_chr17_7784|reconstitution_TFBS_full|bg_181
243	256	GATGTTGATTAGAG	Foxa2	0.0300336	0.133296033913188	-	derivatization:Lama1_chr17_7784|reconstitution_TFBS_full|bg_181
245	256	TGTTGATTAGAG	Gata4/6	0.194879	0.28002147098635	+	derivatization:Lama1_chr17_7784|reconstitution_TFBS_full|bg_181
255	266	AGTTACGCAAAG	Jun_Atf3	0.0903347	0.225622690472414	-	derivatization:Lama1_chr17_7784|reconstitution_TFBS_full|bg_181
256	269	GTTACGCAAAGATA	Foxa2	0.0159694	0.0708758751522715	+	derivatization:Lama1_chr17_7784|reconstitution_TFBS_full|bg_181
262	273	CAAAGATAACAG	Gata4/6	0.590328	0.848241806066483	+	derivatization:Lama1_chr17_7784|reconstitution_TFBS_full|bg_181
4	15	CAAACACTGGGC	Sox17	0.0140182	0.0696953780891547	+	derivatization:Lama1_chr17_7784|reconstitution_TFBS_full|bg_182
19	30	ACATGATCACCC	Gata4/6	0.12591	0.180919972967284	+	derivatization:Lama1_chr17_7784|reconstitution_TFBS_full|bg_182
20	31	CATGATCACCCT	Jun_Atf3	0.0212912	0.0531775478015233	-	derivatization:Lama1_chr17_7784|reconstitution_TFBS_full|bg_182
21	32	ATGATCACCCTA	Klf4	0.0210173	0.0757644921792684	+	derivatization:Lama1_chr17_7784|reconstitution_TFBS_full|bg_182
27	38	ACCCTATCTCTA	Gata4/6	0.285714	0.828398992683566	-	derivatization:Lama1_chr17_7784|reconstitution_TFBS_full|bg_182
37	48	TAGAGATTCAAC	Gata4/6	0.061125	0.0878304610247418	+	derivatization:Lama1_chr17_7784|reconstitution_TFBS_full|bg_182
48	59	CCCCATTGTCAT	Sox17	0.174041	0.865293211540324	-	derivatization:Lama1_chr17_7784|reconstitution_TFBS_full|bg_182
49	60	CCCATTGTCATA	Jun_Atf3	0.0477412	0.119239871172225	+	derivatization:Lama1_chr17_7784|reconstitution_TFBS_full|bg_182
56	67	TCATATTGTCTT	Sox17	0.0812342	0.403878406840394	-	derivatization:Lama1_chr17_7784|reconstitution_TFBS_full|bg_182
57	70	CATATTGTCTTAGC	Foxa2	0.0237703	0.105498065996972	-	derivatization:Lama1_chr17_7784|reconstitution_TFBS_full|bg_182
73	84	CTACATTGTCAA	Sox17	0.0466049	0.231709215613078	-	derivatization:Lama1_chr17_7784|reconstitution_TFBS_full|bg_182
75	88	ACATTGTCAACACA	Foxa2	0.0941342	0.417789259881959	+	derivatization:Lama1_chr17_7784|reconstitution_TFBS_full|bg_182
80	91	GTCAACACACCT	Klf4	0.0173073	0.0623904495579476	+	derivatization:Lama1_chr17_7784|reconstitution_TFBS_full|bg_182
82	93	CAACACACCTTT	Klf4	0.0711031	0.256316951457692	+	derivatization:Lama1_chr17_7784|reconstitution_TFBS_full|bg_182
89	100	CCTTTAGTCCTA	Jun_Atf3	0.0261278	0.0652575868644623	+	derivatization:Lama1_chr17_7784|reconstitution_TFBS_full|bg_182
98	109	CTAATACTCATT	Jun_Atf3	0.025755	0.0643264702613396	+	derivatization:Lama1_chr17_7784|reconstitution_TFBS_full|bg_182
99	112	TAATACTCATTGAT	Hnf1b	0.00126177	0.0877465890857778	-	derivatization:Lama1_chr17_7784|reconstitution_TFBS_full|bg_182
103	114	ACTCATTGATAT	Sox17	0.0339192	0.168638731683216	-	derivatization:Lama1_chr17_7784|reconstitution_TFBS_full|bg_182
104	117	CTCATTGATATTGT	Foxa2	0.0121561	0.0539515715016548	-	derivatization:Lama1_chr17_7784|reconstitution_TFBS_full|bg_182
106	117	CATTGATATTGT	Gata4/6	0.130432	0.187417630959168	+	derivatization:Lama1_chr17_7784|reconstitution_TFBS_full|bg_182
109	120	TGATATTGTGTA	Sox17	0.0330231	0.164183521434704	-	derivatization:Lama1_chr17_7784|reconstitution_TFBS_full|bg_182
113	126	ATTGTGTATAGATA	Foxa2	0.0393167	0.17449656972706	-	derivatization:Lama1_chr17_7784|reconstitution_TFBS_full|bg_182
119	130	TATAGATAAGCA	Gata4/6	0.371009	1.07570326227114	+	derivatization:Lama1_chr17_7784|reconstitution_TFBS_full|bg_182
123	136	GATAAGCACACAGG	Foxa2	0.0884745	0.392670207782361	+	derivatization:Lama1_chr17_7784|reconstitution_TFBS_full|bg_182
138	151	TGTGTTTGTCCTTG	Foxa2	0.0694316	0.308153431764653	-	derivatization:Lama1_chr17_7784|reconstitution_TFBS_full|bg_182
138	149	TGTGTTTGTCCT	Sox17	0.0109681	0.0545309580701985	-	derivatization:Lama1_chr17_7784|reconstitution_TFBS_full|bg_182
157	168	AAGTGAGTTGTC	Klf4	0.0168004	0.0605631443814658	-	derivatization:Lama1_chr17_7784|reconstitution_TFBS_full|bg_182
158	169	AGTGAGTTGTCA	Jun_Atf3	0.0378786	0.0946067418536663	-	derivatization:Lama1_chr17_7784|reconstitution_TFBS_full|bg_182
160	171	TGAGTTGTCAGA	Jun_Atf3	0.044695	0.111631589529434	+	derivatization:Lama1_chr17_7784|reconstitution_TFBS_full|bg_182
166	177	GTCAGATATAAG	Gata4/6	0.141479	0.203291055956146	+	derivatization:Lama1_chr17_7784|reconstitution_TFBS_full|bg_182
193	204	CCTTGATAAGCT	Gata4/6	0.49302	0.708420022812568	+	derivatization:Lama1_chr17_7784|reconstitution_TFBS_full|bg_182
203	216	CTAAAACAAACAAA	Foxa2	0.169598	0.752714984537611	+	derivatization:Lama1_chr17_7784|reconstitution_TFBS_full|bg_182
205	216	AAAACAAACAAA	Sox17	0.0479436	0.238364934795851	+	derivatization:Lama1_chr17_7784|reconstitution_TFBS_full|bg_182
207	220	AACAAACAAACATA	Foxa2	0.0998293	0.443065425334618	+	derivatization:Lama1_chr17_7784|reconstitution_TFBS_full|bg_182
209	220	CAAACAAACATA	Sox17	0.0136865	0.068046239332954	+	derivatization:Lama1_chr17_7784|reconstitution_TFBS_full|bg_182
219	230	TAGGGTGGGTCT	Klf4	0.20516	0.73957374236932	-	derivatization:Lama1_chr17_7784|reconstitution_TFBS_full|bg_182
233	244	GAAAGAAAAGGA	Sox17	0.0124349	0.0618235620123004	+	derivatization:Lama1_chr17_7784|reconstitution_TFBS_full|bg_182
243	256	GATGTTGATTAGAG	Foxa2	0.0300336	0.133296033913188	-	derivatization:Lama1_chr17_7784|reconstitution_TFBS_full|bg_182
245	256	TGTTGATTAGAG	Gata4/6	0.194879	0.28002147098635	+	derivatization:Lama1_chr17_7784|reconstitution_TFBS_full|bg_182
258	269	AAGACAAAGATA	Sox17	0.031677	0.157491011094873	+	derivatization:Lama1_chr17_7784|reconstitution_TFBS_full|bg_182
262	273	CAAAGATAACAG	Gata4/6	0.590328	0.848241806066483	+	derivatization:Lama1_chr17_7784|reconstitution_TFBS_full|bg_182
278	289	GAAGGCGGGAAG	Klf4	0.0478467	0.172480809997183	-	derivatization:Lama1_chr17_7784|reconstitution_TFBS_full|bg_182
286	297	GAAGGCAGAGGC	Klf4	0.0163663	0.0589982732488741	-	derivatization:Lama1_chr17_7784|reconstitution_TFBS_full|bg_182
9	20	CATGACAGCTAC	Jun_Atf3	0.061596	0.153844040466607	-	derivatization:Lama1_chr17_7784|reconstitution_TFBS_full|bg_183
19	30	ACATGATCACCC	Gata4/6	0.12591	0.180919972967284	+	derivatization:Lama1_chr17_7784|reconstitution_TFBS_full|bg_183
20	31	CATGATCACCCT	Jun_Atf3	0.0212912	0.0531775478015233	-	derivatization:Lama1_chr17_7784|reconstitution_TFBS_full|bg_183
21	32	ATGATCACCCTA	Klf4	0.0210173	0.0757644921792684	+	derivatization:Lama1_chr17_7784|reconstitution_TFBS_full|bg_183
27	38	ACCCTATCTCTA	Gata4/6	0.285714	0.828398992683566	-	derivatization:Lama1_chr17_7784|reconstitution_TFBS_full|bg_183
48	59	CCCCATTGTCAT	Sox17	0.174041	0.865293211540324	-	derivatization:Lama1_chr17_7784|reconstitution_TFBS_full|bg_183
49	60	CCCATTGTCATA	Jun_Atf3	0.0477412	0.119239871172225	+	derivatization:Lama1_chr17_7784|reconstitution_TFBS_full|bg_183
56	67	TCATATTGTCTT	Sox17	0.0812342	0.403878406840394	-	derivatization:Lama1_chr17_7784|reconstitution_TFBS_full|bg_183
57	70	CATATTGTCTTTTC	Foxa2	0.015858	0.0703814562954601	-	derivatization:Lama1_chr17_7784|reconstitution_TFBS_full|bg_183
63	74	GTCTTTTCTTCT	Sox17	0.0140179	0.0696938865557604	-	derivatization:Lama1_chr17_7784|reconstitution_TFBS_full|bg_183
73	84	CTACATTGTCAA	Sox17	0.0466049	0.231709215613078	-	derivatization:Lama1_chr17_7784|reconstitution_TFBS_full|bg_183
75	88	ACATTGTCAACATG	Foxa2	0.131212	0.582349075762386	+	derivatization:Lama1_chr17_7784|reconstitution_TFBS_full|bg_183
83	96	AACATGTACACATA	Foxa2	0.0917586	0.407245799951608	+	derivatization:Lama1_chr17_7784|reconstitution_TFBS_full|bg_183
85	98	CATGTACACATAAA	Foxa2	0.0419375	0.186128283730033	+	derivatization:Lama1_chr17_7784|reconstitution_TFBS_full|bg_183
104	117	AACATTGATATTGT	Foxa2	0.0236576	0.104997877440754	-	derivatization:Lama1_chr17_7784|reconstitution_TFBS_full|bg_183
106	117	CATTGATATTGT	Gata4/6	0.130432	0.187417630959168	+	derivatization:Lama1_chr17_7784|reconstitution_TFBS_full|bg_183
109	120	TGATATTGTGTA	Sox17	0.0330231	0.164183521434704	-	derivatization:Lama1_chr17_7784|reconstitution_TFBS_full|bg_183
113	126	ATTGTGTATAGATA	Foxa2	0.0393167	0.17449656972706	-	derivatization:Lama1_chr17_7784|reconstitution_TFBS_full|bg_183
119	130	TATAGATAAGCA	Gata4/6	0.371009	1.07570326227114	+	derivatization:Lama1_chr17_7784|reconstitution_TFBS_full|bg_183
123	136	GATAAGCACACAGG	Foxa2	0.0884745	0.392670207782361	+	derivatization:Lama1_chr17_7784|reconstitution_TFBS_full|bg_183
138	151	TGTGTTTGTCCTTG	Foxa2	0.0694316	0.308153431764653	-	derivatization:Lama1_chr17_7784|reconstitution_TFBS_full|bg_183
138	149	TGTGTTTGTCCT	Sox17	0.0109681	0.0545309580701985	-	derivatization:Lama1_chr17_7784|reconstitution_TFBS_full|bg_183
160	171	GCCGTTGTCAGA	Jun_Atf3	0.0285167	0.0712241760629603	+	derivatization:Lama1_chr17_7784|reconstitution_TFBS_full|bg_183
166	177	GTCAGATATAAG	Gata4/6	0.141479	0.203291055956146	+	derivatization:Lama1_chr17_7784|reconstitution_TFBS_full|bg_183
176	187	AGTGAGAGACTT	Jun_Atf3	0.0295737	0.0738641713674152	-	derivatization:Lama1_chr17_7784|reconstitution_TFBS_full|bg_183
193	204	CCTTGATAAGCT	Gata4/6	0.49302	0.708420022812568	+	derivatization:Lama1_chr17_7784|reconstitution_TFBS_full|bg_183
204	215	TAGGACTAACCT	Jun_Atf3	0.0285316	0.0712613907555207	-	derivatization:Lama1_chr17_7784|reconstitution_TFBS_full|bg_183
214	225	CTGGGTAGGGTG	Klf4	0.0611729	0.220519938509379	-	derivatization:Lama1_chr17_7784|reconstitution_TFBS_full|bg_183
219	230	TAGGGTGGGTCT	Klf4	0.20516	0.73957374236932	-	derivatization:Lama1_chr17_7784|reconstitution_TFBS_full|bg_183
223	234	GTGGGTCTGCTC	Klf4	0.0161599	0.0582542294760868	-	derivatization:Lama1_chr17_7784|reconstitution_TFBS_full|bg_183
243	256	GATGTTGATTAGAG	Foxa2	0.0300336	0.133296033913188	-	derivatization:Lama1_chr17_7784|reconstitution_TFBS_full|bg_183
245	256	TGTTGATTAGAG	Gata4/6	0.194879	0.28002147098635	+	derivatization:Lama1_chr17_7784|reconstitution_TFBS_full|bg_183
258	269	CACACAAAGATA	Sox17	0.0122052	0.0606815446101319	+	derivatization:Lama1_chr17_7784|reconstitution_TFBS_full|bg_183
262	273	CAAAGATAACAG	Gata4/6	0.590328	0.848241806066483	+	derivatization:Lama1_chr17_7784|reconstitution_TFBS_full|bg_183
268	281	TAACAGCACACACA	Foxa2	0.0348367	0.154613297927106	+	derivatization:Lama1_chr17_7784|reconstitution_TFBS_full|bg_183
270	283	ACAGCACACACACA	Foxa2	0.0194705	0.0864145632993288	+	derivatization:Lama1_chr17_7784|reconstitution_TFBS_full|bg_183
271	282	CAGCACACACAC	Klf4	0.0295537	0.106537046743323	+	derivatization:Lama1_chr17_7784|reconstitution_TFBS_full|bg_183
272	285	AGCACACACACAAA	Foxa2	0.0119317	0.0529556326195322	+	derivatization:Lama1_chr17_7784|reconstitution_TFBS_full|bg_183
273	284	GCACACACACAA	Klf4	0.0359058	0.129435498531704	+	derivatization:Lama1_chr17_7784|reconstitution_TFBS_full|bg_183
286	297	TGTACAATCAAA	Sox17	0.0460295	0.228848454562978	+	derivatization:Lama1_chr17_7784|reconstitution_TFBS_full|bg_183
287	298	GTACAATCAAAT	Gata4/6	0.055333	0.0795079411023647	-	derivatization:Lama1_chr17_7784|reconstitution_TFBS_full|bg_183
2	13	CCTGACCTGACC	Jun_Atf3	0.0329277	0.0822412236390724	-	derivatization:Lama1_chr17_7784|reconstitution_TFBS_full|bg_184
19	30	ACATGATCACCC	Gata4/6	0.12591	0.180919972967284	+	derivatization:Lama1_chr17_7784|reconstitution_TFBS_full|bg_184
20	31	CATGATCACCCT	Jun_Atf3	0.0212912	0.0531775478015233	-	derivatization:Lama1_chr17_7784|reconstitution_TFBS_full|bg_184
21	32	ATGATCACCCTA	Klf4	0.0210173	0.0757644921792684	+	derivatization:Lama1_chr17_7784|reconstitution_TFBS_full|bg_184
27	38	ACCCTATCTCTA	Gata4/6	0.285714	0.828398992683566	-	derivatization:Lama1_chr17_7784|reconstitution_TFBS_full|bg_184
35	48	TCTATGCTAACACC	Foxa2	0.0348921	0.154859175886418	+	derivatization:Lama1_chr17_7784|reconstitution_TFBS_full|bg_184
40	51	GCTAACACCCCC	Klf4	0.0567015	0.204401153016933	+	derivatization:Lama1_chr17_7784|reconstitution_TFBS_full|bg_184
42	53	TAACACCCCCAT	Klf4	0.0195803	0.0705843037030318	+	derivatization:Lama1_chr17_7784|reconstitution_TFBS_full|bg_184
48	59	CCCCATTGTCAT	Sox17	0.174041	0.865293211540324	-	derivatization:Lama1_chr17_7784|reconstitution_TFBS_full|bg_184
49	60	CCCATTGTCATA	Jun_Atf3	0.0477412	0.119239871172225	+	derivatization:Lama1_chr17_7784|reconstitution_TFBS_full|bg_184
56	67	TCATATTGTCTT	Sox17	0.0812342	0.403878406840394	-	derivatization:Lama1_chr17_7784|reconstitution_TFBS_full|bg_184
57	70	CATATTGTCTTAAG	Foxa2	0.0222207	0.0986205843047377	-	derivatization:Lama1_chr17_7784|reconstitution_TFBS_full|bg_184
64	75	TCTTAAGTCCTA	Jun_Atf3	0.0303139	0.0757129173696456	+	derivatization:Lama1_chr17_7784|reconstitution_TFBS_full|bg_184
73	84	CTACATTGTCAA	Sox17	0.0466049	0.231709215613078	-	derivatization:Lama1_chr17_7784|reconstitution_TFBS_full|bg_184
75	88	ACATTGTCAACTGA	Foxa2	0.0137296	0.0609351268983572	+	derivatization:Lama1_chr17_7784|reconstitution_TFBS_full|bg_184
84	95	ACTGATTCTTTA	Sox17	0.0209599	0.104207969297832	-	derivatization:Lama1_chr17_7784|reconstitution_TFBS_full|bg_184
96	109	ACTGTGCACGCATT	Foxa2	0.0170033	0.0754645614723544	+	derivatization:Lama1_chr17_7784|reconstitution_TFBS_full|bg_184
103	114	ACGCATTGATAT	Sox17	0.026963	0.134054049693818	-	derivatization:Lama1_chr17_7784|reconstitution_TFBS_full|bg_184
106	117	CATTGATATTGT	Gata4/6	0.130432	0.187417630959168	+	derivatization:Lama1_chr17_7784|reconstitution_TFBS_full|bg_184
109	120	TGATATTGTGTA	Sox17	0.0330231	0.164183521434704	-	derivatization:Lama1_chr17_7784|reconstitution_TFBS_full|bg_184
113	126	ATTGTGTATAGATA	Foxa2	0.0393167	0.17449656972706	-	derivatization:Lama1_chr17_7784|reconstitution_TFBS_full|bg_184
119	130	TATAGATAAGCA	Gata4/6	0.371009	1.07570326227114	+	derivatization:Lama1_chr17_7784|reconstitution_TFBS_full|bg_184
123	136	GATAAGCACACAGG	Foxa2	0.0884745	0.392670207782361	+	derivatization:Lama1_chr17_7784|reconstitution_TFBS_full|bg_184
138	151	TGTGTTTGTCCTTG	Foxa2	0.0694316	0.308153431764653	-	derivatization:Lama1_chr17_7784|reconstitution_TFBS_full|bg_184
138	149	TGTGTTTGTCCT	Sox17	0.0109681	0.0545309580701985	-	derivatization:Lama1_chr17_7784|reconstitution_TFBS_full|bg_184
150	163	TGTCCGTCCATATC	Foxa2	0.012207	0.0541774774245606	+	derivatization:Lama1_chr17_7784|reconstitution_TFBS_full|bg_184
156	167	TCCATATCAAGT	Gata4/6	0.252449	0.362743755504868	-	derivatization:Lama1_chr17_7784|reconstitution_TFBS_full|bg_184
160	171	TATCAAGTCAGA	Jun_Atf3	0.0757269	0.189137805507025	+	derivatization:Lama1_chr17_7784|reconstitution_TFBS_full|bg_184
166	177	GTCAGATATAAG	Gata4/6	0.141479	0.203291055956146	+	derivatization:Lama1_chr17_7784|reconstitution_TFBS_full|bg_184
183	196	AACCAGTAAACCTT	Foxa2	0.0142142	0.0630858933077897	+	derivatization:Lama1_chr17_7784|reconstitution_TFBS_full|bg_184
193	204	CCTTGATAAGCT	Gata4/6	0.49302	0.708420022812568	+	derivatization:Lama1_chr17_7784|reconstitution_TFBS_full|bg_184
219	230	TAGGGTGGGTCT	Klf4	0.20516	0.73957374236932	-	derivatization:Lama1_chr17_7784|reconstitution_TFBS_full|bg_184
228	239	TCTCTCTCCCAC	Klf4	0.026454	0.0953630521575258	+	derivatization:Lama1_chr17_7784|reconstitution_TFBS_full|bg_184
232	243	TCTCCCACCCCG	Klf4	0.0532093	0.191812249609338	+	derivatization:Lama1_chr17_7784|reconstitution_TFBS_full|bg_184
243	256	GATGTTGATTAGAG	Foxa2	0.0300336	0.133296033913188	-	derivatization:Lama1_chr17_7784|reconstitution_TFBS_full|bg_184
245	256	TGTTGATTAGAG	Gata4/6	0.194879	0.28002147098635	+	derivatization:Lama1_chr17_7784|reconstitution_TFBS_full|bg_184
262	273	CAAAGATAACAG	Gata4/6	0.590328	0.848241806066483	+	derivatization:Lama1_chr17_7784|reconstitution_TFBS_full|bg_184
4	15	TGTGAGGAGATG	Jun_Atf3	0.0517248	0.129189431526839	-	derivatization:Lama1_chr17_7784|reconstitution_TFBS_full|bg_185
10	23	GAGATGCATACATG	Foxa2	0.0142364	0.063184422020727	+	derivatization:Lama1_chr17_7784|reconstitution_TFBS_full|bg_185
19	30	ACATGATCACCC	Gata4/6	0.12591	0.180919972967284	+	derivatization:Lama1_chr17_7784|reconstitution_TFBS_full|bg_185
20	31	CATGATCACCCT	Jun_Atf3	0.0212912	0.0531775478015233	-	derivatization:Lama1_chr17_7784|reconstitution_TFBS_full|bg_185
21	32	ATGATCACCCTA	Klf4	0.0210173	0.0757644921792684	+	derivatization:Lama1_chr17_7784|reconstitution_TFBS_full|bg_185
27	38	ACCCTATCTCTA	Gata4/6	0.285714	0.828398992683566	-	derivatization:Lama1_chr17_7784|reconstitution_TFBS_full|bg_185
48	59	CCCCATTGTCAT	Sox17	0.174041	0.865293211540324	-	derivatization:Lama1_chr17_7784|reconstitution_TFBS_full|bg_185
49	60	CCCATTGTCATA	Jun_Atf3	0.0477412	0.119239871172225	+	derivatization:Lama1_chr17_7784|reconstitution_TFBS_full|bg_185
56	67	TCATATTGTCTT	Sox17	0.0812342	0.403878406840394	-	derivatization:Lama1_chr17_7784|reconstitution_TFBS_full|bg_185
57	70	CATATTGTCTTTTG	Foxa2	0.0162051	0.0719219660369252	-	derivatization:Lama1_chr17_7784|reconstitution_TFBS_full|bg_185
73	84	CTACATTGTCAA	Sox17	0.0466049	0.231709215613078	-	derivatization:Lama1_chr17_7784|reconstitution_TFBS_full|bg_185
75	88	ACATTGTCAATAAT	Foxa2	0.127749	0.566979484190234	+	derivatization:Lama1_chr17_7784|reconstitution_TFBS_full|bg_185
79	92	TGTCAATAATTCTA	Hnf1b	0.0024996	0.173828331691838	-	derivatization:Lama1_chr17_7784|reconstitution_TFBS_full|bg_185
92	103	ACCGTATCCCAC	Gata4/6	0.0504797	0.0725342384194791	-	derivatization:Lama1_chr17_7784|reconstitution_TFBS_full|bg_185
103	114	CAGCATTGATAT	Sox17	0.0143054	0.0711232727252139	-	derivatization:Lama1_chr17_7784|reconstitution_TFBS_full|bg_185
104	117	AGCATTGATATTGT	Foxa2	0.0150983	0.0670097327270617	-	derivatization:Lama1_chr17_7784|reconstitution_TFBS_full|bg_185
106	117	CATTGATATTGT	Gata4/6	0.130432	0.187417630959168	+	derivatization:Lama1_chr17_7784|reconstitution_TFBS_full|bg_185
109	120	TGATATTGTGTA	Sox17	0.0330231	0.164183521434704	-	derivatization:Lama1_chr17_7784|reconstitution_TFBS_full|bg_185
113	126	ATTGTGTATAGATA	Foxa2	0.0393167	0.17449656972706	-	derivatization:Lama1_chr17_7784|reconstitution_TFBS_full|bg_185
119	130	TATAGATAAGCA	Gata4/6	0.371009	1.07570326227114	+	derivatization:Lama1_chr17_7784|reconstitution_TFBS_full|bg_185
123	136	GATAAGCACACAGG	Foxa2	0.0884745	0.392670207782361	+	derivatization:Lama1_chr17_7784|reconstitution_TFBS_full|bg_185
138	151	TGTGTTTGTCCTTG	Foxa2	0.0694316	0.308153431764653	-	derivatization:Lama1_chr17_7784|reconstitution_TFBS_full|bg_185
138	149	TGTGTTTGTCCT	Sox17	0.0109681	0.0545309580701985	-	derivatization:Lama1_chr17_7784|reconstitution_TFBS_full|bg_185
149	160	TTGAGATCTGAT	Gata4/6	0.0852502	0.122495940588163	+	derivatization:Lama1_chr17_7784|reconstitution_TFBS_full|bg_185
154	165	ATCTGATAAAAA	Gata4/6	0.404258	0.580877979761801	+	derivatization:Lama1_chr17_7784|reconstitution_TFBS_full|bg_185
155	166	TCTGATAAAAAG	Jun_Atf3	0.0268054	0.0669499812053314	-	derivatization:Lama1_chr17_7784|reconstitution_TFBS_full|bg_185
160	171	TAAAAAGTCAGA	Jun_Atf3	0.0497226	0.124188675993651	+	derivatization:Lama1_chr17_7784|reconstitution_TFBS_full|bg_185
166	177	GTCAGATATAAG	Gata4/6	0.141479	0.203291055956146	+	derivatization:Lama1_chr17_7784|reconstitution_TFBS_full|bg_185
171	184	ATATAAGCATTAAT	Hnf1b	0.00241391	0.167869238339832	-	derivatization:Lama1_chr17_7784|reconstitution_TFBS_full|bg_185
172	185	TATAAGCATTAATT	Hnf1b	0.00218343	0.151841092281129	+	derivatization:Lama1_chr17_7784|reconstitution_TFBS_full|bg_185
182	193	AATTTTTGTTTC	Sox17	0.0301827	0.150061683258302	-	derivatization:Lama1_chr17_7784|reconstitution_TFBS_full|bg_185
193	204	CCTTGATAAGCT	Gata4/6	0.49302	0.708420022812568	+	derivatization:Lama1_chr17_7784|reconstitution_TFBS_full|bg_185
204	215	TTATAATTCATG	Jun_Atf3	0.0301918	0.0754079567010799	+	derivatization:Lama1_chr17_7784|reconstitution_TFBS_full|bg_185
211	222	TCATGATATAGG	Gata4/6	0.131982	0.189644824653865	+	derivatization:Lama1_chr17_7784|reconstitution_TFBS_full|bg_185
212	223	CATGATATAGGG	Jun_Atf3	0.0398652	0.0995685343530326	-	derivatization:Lama1_chr17_7784|reconstitution_TFBS_full|bg_185
219	230	TAGGGTGGGTCT	Klf4	0.20516	0.73957374236932	-	derivatization:Lama1_chr17_7784|reconstitution_TFBS_full|bg_185
231	242	TGGGGCTGGGGA	Klf4	0.0454568	0.163865547339314	-	derivatization:Lama1_chr17_7784|reconstitution_TFBS_full|bg_185
237	248	TGGGGAGATGTT	Klf4	0.0181347	0.065373113402929	-	derivatization:Lama1_chr17_7784|reconstitution_TFBS_full|bg_185
243	256	GATGTTGATTAGAG	Foxa2	0.0300336	0.133296033913188	-	derivatization:Lama1_chr17_7784|reconstitution_TFBS_full|bg_185
245	256	TGTTGATTAGAG	Gata4/6	0.194879	0.28002147098635	+	derivatization:Lama1_chr17_7784|reconstitution_TFBS_full|bg_185
262	273	CAAAGATAACAG	Gata4/6	0.590328	0.848241806066483	+	derivatization:Lama1_chr17_7784|reconstitution_TFBS_full|bg_185
272	283	AGCTAATCTTCA	Gata4/6	0.203582	0.292526804357284	-	derivatization:Lama1_chr17_7784|reconstitution_TFBS_full|bg_185
274	285	CTAATCTTCATC	Jun_Atf3	0.0219654	0.0548614501991236	+	derivatization:Lama1_chr17_7784|reconstitution_TFBS_full|bg_185
278	289	TCTTCATCTGTA	Gata4/6	0.0712435	0.102369725153639	-	derivatization:Lama1_chr17_7784|reconstitution_TFBS_full|bg_185
287	298	GTAGGTATGTGC	Klf4	0.0193276	0.0696733547622211	-	derivatization:Lama1_chr17_7784|reconstitution_TFBS_full|bg_185
9	20	AAAAGAAAGGAC	Sox17	0.0274244	0.136348028054116	+	derivatization:Lama1_chr17_7784|reconstitution_TFBS_full|bg_186
19	30	ACATGATCACCC	Gata4/6	0.12591	0.180919972967284	+	derivatization:Lama1_chr17_7784|reconstitution_TFBS_full|bg_186
20	31	CATGATCACCCT	Jun_Atf3	0.0212912	0.0531775478015233	-	derivatization:Lama1_chr17_7784|reconstitution_TFBS_full|bg_186
21	32	ATGATCACCCTA	Klf4	0.0210173	0.0757644921792684	+	derivatization:Lama1_chr17_7784|reconstitution_TFBS_full|bg_186
27	38	ACCCTATCTCTA	Gata4/6	0.285714	0.828398992683566	-	derivatization:Lama1_chr17_7784|reconstitution_TFBS_full|bg_186
40	51	TGGGGTGGCCCC	Klf4	0.0233081	0.084022512890029	-	derivatization:Lama1_chr17_7784|reconstitution_TFBS_full|bg_186
48	59	CCCCATTGTCAT	Sox17	0.174041	0.865293211540324	-	derivatization:Lama1_chr17_7784|reconstitution_TFBS_full|bg_186
49	60	CCCATTGTCATA	Jun_Atf3	0.0477412	0.119239871172225	+	derivatization:Lama1_chr17_7784|reconstitution_TFBS_full|bg_186
56	67	TCATATTGTCTT	Sox17	0.0812342	0.403878406840394	-	derivatization:Lama1_chr17_7784|reconstitution_TFBS_full|bg_186
57	70	CATATTGTCTTAGG	Foxa2	0.0242905	0.107806833405529	-	derivatization:Lama1_chr17_7784|reconstitution_TFBS_full|bg_186
73	84	CTACATTGTCAA	Sox17	0.0466049	0.231709215613078	-	derivatization:Lama1_chr17_7784|reconstitution_TFBS_full|bg_186
75	88	ACATTGTCAATACT	Foxa2	0.105633	0.468823582599214	+	derivatization:Lama1_chr17_7784|reconstitution_TFBS_full|bg_186
87	98	CTGGGTGAAAGA	Klf4	0.0199353	0.0718640301533199	-	derivatization:Lama1_chr17_7784|reconstitution_TFBS_full|bg_186
90	101	GGTGAAAGAAAA	Jun_Atf3	0.0207162	0.0517414103369428	-	derivatization:Lama1_chr17_7784|reconstitution_TFBS_full|bg_186
100	111	AATGACCATTGA	Jun_Atf3	0.0366202	0.0914637237920523	-	derivatization:Lama1_chr17_7784|reconstitution_TFBS_full|bg_186
103	114	GACCATTGATAT	Sox17	0.0302826	0.150558363878575	-	derivatization:Lama1_chr17_7784|reconstitution_TFBS_full|bg_186
104	117	ACCATTGATATTGT	Foxa2	0.0144655	0.0642012205853183	-	derivatization:Lama1_chr17_7784|reconstitution_TFBS_full|bg_186
106	117	CATTGATATTGT	Gata4/6	0.130432	0.187417630959168	+	derivatization:Lama1_chr17_7784|reconstitution_TFBS_full|bg_186
109	120	TGATATTGTGTA	Sox17	0.0330231	0.164183521434704	-	derivatization:Lama1_chr17_7784|reconstitution_TFBS_full|bg_186
113	126	ATTGTGTATAGATA	Foxa2	0.0393167	0.17449656972706	-	derivatization:Lama1_chr17_7784|reconstitution_TFBS_full|bg_186
119	130	TATAGATAAGCA	Gata4/6	0.371009	1.07570326227114	+	derivatization:Lama1_chr17_7784|reconstitution_TFBS_full|bg_186
123	136	GATAAGCACACAGG	Foxa2	0.0884745	0.392670207782361	+	derivatization:Lama1_chr17_7784|reconstitution_TFBS_full|bg_186
138	151	TGTGTTTGTCCTTG	Foxa2	0.0694316	0.308153431764653	-	derivatization:Lama1_chr17_7784|reconstitution_TFBS_full|bg_186
138	149	TGTGTTTGTCCT	Sox17	0.0109681	0.0545309580701985	-	derivatization:Lama1_chr17_7784|reconstitution_TFBS_full|bg_186
160	171	AGGTTTGTCAGA	Jun_Atf3	0.077081	0.192519846795353	+	derivatization:Lama1_chr17_7784|reconstitution_TFBS_full|bg_186
166	177	GTCAGATATAAG	Gata4/6	0.141479	0.203291055956146	+	derivatization:Lama1_chr17_7784|reconstitution_TFBS_full|bg_186
175	186	AAGAGAATGTAC	Sox17	0.0206127	0.102481767982931	+	derivatization:Lama1_chr17_7784|reconstitution_TFBS_full|bg_186
193	204	CCTTGATAAGCT	Gata4/6	0.49302	0.708420022812568	+	derivatization:Lama1_chr17_7784|reconstitution_TFBS_full|bg_186
204	215	TGAGTATCTCAG	Gata4/6	0.135863	0.195221430285554	-	derivatization:Lama1_chr17_7784|reconstitution_TFBS_full|bg_186
205	216	GAGTATCTCAGG	Jun_Atf3	0.0225934	0.0564299620734828	+	derivatization:Lama1_chr17_7784|reconstitution_TFBS_full|bg_186
219	230	TAGGGTGGGTCT	Klf4	0.20516	0.73957374236932	-	derivatization:Lama1_chr17_7784|reconstitution_TFBS_full|bg_186
233	244	CTTAGATGATGA	Gata4/6	0.0538536	0.0773821924882133	+	derivatization:Lama1_chr17_7784|reconstitution_TFBS_full|bg_186
236	247	AGATGATGATGT	Gata4/6	0.0420962	0.0604879943294844	+	derivatization:Lama1_chr17_7784|reconstitution_TFBS_full|bg_186
237	248	GATGATGATGTT	Jun_Atf3	0.048759	0.121781959366051	-	derivatization:Lama1_chr17_7784|reconstitution_TFBS_full|bg_186
240	251	GATGATGTTGAT	Jun_Atf3	0.0515677	0.128797053795212	-	derivatization:Lama1_chr17_7784|reconstitution_TFBS_full|bg_186
243	256	GATGTTGATTAGAG	Foxa2	0.0300336	0.133296033913188	-	derivatization:Lama1_chr17_7784|reconstitution_TFBS_full|bg_186
245	256	TGTTGATTAGAG	Gata4/6	0.194879	0.28002147098635	+	derivatization:Lama1_chr17_7784|reconstitution_TFBS_full|bg_186
258	269	GAGACAAAGATA	Sox17	0.0213004	0.105900859700263	+	derivatization:Lama1_chr17_7784|reconstitution_TFBS_full|bg_186
262	273	CAAAGATAACAG	Gata4/6	0.590328	0.848241806066483	+	derivatization:Lama1_chr17_7784|reconstitution_TFBS_full|bg_186
270	283	ACAGAGCCAACCTC	Foxa2	0.0138825	0.0616137323131369	+	derivatization:Lama1_chr17_7784|reconstitution_TFBS_full|bg_186
19	30	ACATGATCACCC	Gata4/6	0.12591	0.180919972967284	+	derivatization:Lama1_chr17_7784|reconstitution_TFBS_full|bg_187
20	31	CATGATCACCCT	Jun_Atf3	0.0212912	0.0531775478015233	-	derivatization:Lama1_chr17_7784|reconstitution_TFBS_full|bg_187
21	32	ATGATCACCCTA	Klf4	0.0210173	0.0757644921792684	+	derivatization:Lama1_chr17_7784|reconstitution_TFBS_full|bg_187
27	38	ACCCTATCTCTA	Gata4/6	0.285714	0.828398992683566	-	derivatization:Lama1_chr17_7784|reconstitution_TFBS_full|bg_187
39	50	CAAGGAGTCCCC	Jun_Atf3	0.0263472	0.0658055669683388	+	derivatization:Lama1_chr17_7784|reconstitution_TFBS_full|bg_187
48	59	CCCCATTGTCAT	Sox17	0.174041	0.865293211540324	-	derivatization:Lama1_chr17_7784|reconstitution_TFBS_full|bg_187
49	60	CCCATTGTCATA	Jun_Atf3	0.0477412	0.119239871172225	+	derivatization:Lama1_chr17_7784|reconstitution_TFBS_full|bg_187
56	67	TCATATTGTCTT	Sox17	0.0812342	0.403878406840394	-	derivatization:Lama1_chr17_7784|reconstitution_TFBS_full|bg_187
73	84	CTACATTGTCAA	Sox17	0.0466049	0.231709215613078	-	derivatization:Lama1_chr17_7784|reconstitution_TFBS_full|bg_187
75	88	ACATTGTCAATTCT	Foxa2	0.0160806	0.0713694063630203	+	derivatization:Lama1_chr17_7784|reconstitution_TFBS_full|bg_187
98	109	AAGGAGATCATT	Jun_Atf3	0.0284495	0.0710563353018823	+	derivatization:Lama1_chr17_7784|reconstitution_TFBS_full|bg_187
99	110	AGGAGATCATTG	Gata4/6	0.0746771	0.107303462102098	+	derivatization:Lama1_chr17_7784|reconstitution_TFBS_full|bg_187
103	114	GATCATTGATAT	Sox17	0.0197344	0.0981150553824752	-	derivatization:Lama1_chr17_7784|reconstitution_TFBS_full|bg_187
104	117	ATCATTGATATTGT	Foxa2	0.0182594	0.0810394225678726	-	derivatization:Lama1_chr17_7784|reconstitution_TFBS_full|bg_187
106	117	CATTGATATTGT	Gata4/6	0.130432	0.187417630959168	+	derivatization:Lama1_chr17_7784|reconstitution_TFBS_full|bg_187
109	120	TGATATTGTGTA	Sox17	0.0330231	0.164183521434704	-	derivatization:Lama1_chr17_7784|reconstitution_TFBS_full|bg_187
113	126	ATTGTGTATAGATA	Foxa2	0.0393167	0.17449656972706	-	derivatization:Lama1_chr17_7784|reconstitution_TFBS_full|bg_187
119	130	TATAGATAAGCA	Gata4/6	0.371009	1.07570326227114	+	derivatization:Lama1_chr17_7784|reconstitution_TFBS_full|bg_187
123	136	GATAAGCACACAGG	Foxa2	0.0884745	0.392670207782361	+	derivatization:Lama1_chr17_7784|reconstitution_TFBS_full|bg_187
138	151	TGTGTTTGTCCTTG	Foxa2	0.0694316	0.308153431764653	-	derivatization:Lama1_chr17_7784|reconstitution_TFBS_full|bg_187
138	149	TGTGTTTGTCCT	Sox17	0.0109681	0.0545309580701985	-	derivatization:Lama1_chr17_7784|reconstitution_TFBS_full|bg_187
150	161	TGAGGCATGGCA	Klf4	0.0332594	0.119895588452711	-	derivatization:Lama1_chr17_7784|reconstitution_TFBS_full|bg_187
160	171	CAGGTCGTCAGA	Jun_Atf3	0.0824413	0.205907894884728	+	derivatization:Lama1_chr17_7784|reconstitution_TFBS_full|bg_187
166	177	GTCAGATATAAG	Gata4/6	0.141479	0.203291055956146	+	derivatization:Lama1_chr17_7784|reconstitution_TFBS_full|bg_187
187	198	CATGACCCTTGA	Jun_Atf3	0.0458844	0.114602271095298	-	derivatization:Lama1_chr17_7784|reconstitution_TFBS_full|bg_187
193	204	CCTTGATAAGCT	Gata4/6	0.49302	0.708420022812568	+	derivatization:Lama1_chr17_7784|reconstitution_TFBS_full|bg_187
210	221	GAAACAAAGTAG	Sox17	0.0314677	0.156450417963511	+	derivatization:Lama1_chr17_7784|reconstitution_TFBS_full|bg_187
219	230	TAGGGTGGGTCT	Klf4	0.20516	0.73957374236932	-	derivatization:Lama1_chr17_7784|reconstitution_TFBS_full|bg_187
243	256	GATGTTGATTAGAG	Foxa2	0.0300336	0.133296033913188	-	derivatization:Lama1_chr17_7784|reconstitution_TFBS_full|bg_187
245	256	TGTTGATTAGAG	Gata4/6	0.194879	0.28002147098635	+	derivatization:Lama1_chr17_7784|reconstitution_TFBS_full|bg_187
252	263	TAGAGATGGCCA	Gata4/6	0.0453456	0.0651570544530639	+	derivatization:Lama1_chr17_7784|reconstitution_TFBS_full|bg_187
262	273	CAAAGATAACAG	Gata4/6	0.590328	0.848241806066483	+	derivatization:Lama1_chr17_7784|reconstitution_TFBS_full|bg_187
267	278	ATAACAGTGGTC	Sox17	0.0118547	0.0589389364278939	+	derivatization:Lama1_chr17_7784|reconstitution_TFBS_full|bg_187
282	293	TCTGATGCACAG	Jun_Atf3	0.061713	0.15413626322027	-	derivatization:Lama1_chr17_7784|reconstitution_TFBS_full|bg_187
12	25	CCTCTGTACATGAT	Foxa2	0.0152118	0.0675134718675293	+	derivatization:Lama1_chr17_7784|reconstitution_TFBS_full|bg_188
19	30	ACATGATCACCC	Gata4/6	0.12591	0.180919972967284	+	derivatization:Lama1_chr17_7784|reconstitution_TFBS_full|bg_188
20	31	CATGATCACCCT	Jun_Atf3	0.0212912	0.0531775478015233	-	derivatization:Lama1_chr17_7784|reconstitution_TFBS_full|bg_188
21	32	ATGATCACCCTA	Klf4	0.0210173	0.0757644921792684	+	derivatization:Lama1_chr17_7784|reconstitution_TFBS_full|bg_188
27	38	ACCCTATCTCTA	Gata4/6	0.285714	0.828398992683566	-	derivatization:Lama1_chr17_7784|reconstitution_TFBS_full|bg_188
33	46	TCTCTACAAACAAG	Foxa2	0.0771392	0.342361535721198	+	derivatization:Lama1_chr17_7784|reconstitution_TFBS_full|bg_188
48	59	CCCCATTGTCAT	Sox17	0.174041	0.865293211540324	-	derivatization:Lama1_chr17_7784|reconstitution_TFBS_full|bg_188
49	60	CCCATTGTCATA	Jun_Atf3	0.0477412	0.119239871172225	+	derivatization:Lama1_chr17_7784|reconstitution_TFBS_full|bg_188
56	67	TCATATTGTCTT	Sox17	0.0812342	0.403878406840394	-	derivatization:Lama1_chr17_7784|reconstitution_TFBS_full|bg_188
57	70	CATATTGTCTTTGG	Foxa2	0.0204959	0.0909655246617556	-	derivatization:Lama1_chr17_7784|reconstitution_TFBS_full|bg_188
66	79	TTTGGGCCTACATT	Foxa2	0.022011	0.0976898874082086	+	derivatization:Lama1_chr17_7784|reconstitution_TFBS_full|bg_188
73	84	CTACATTGTCAA	Sox17	0.0466049	0.231709215613078	-	derivatization:Lama1_chr17_7784|reconstitution_TFBS_full|bg_188
75	88	ACATTGTCAATGAA	Foxa2	0.0137332	0.0609511045274822	+	derivatization:Lama1_chr17_7784|reconstitution_TFBS_full|bg_188
78	89	TTGTCAATGAAG	Sox17	0.0102948	0.0511834599557882	+	derivatization:Lama1_chr17_7784|reconstitution_TFBS_full|bg_188
103	114	CAGCATTGATAT	Sox17	0.0143054	0.0711232727252139	-	derivatization:Lama1_chr17_7784|reconstitution_TFBS_full|bg_188
104	117	AGCATTGATATTGT	Foxa2	0.0150983	0.0670097327270617	-	derivatization:Lama1_chr17_7784|reconstitution_TFBS_full|bg_188
106	117	CATTGATATTGT	Gata4/6	0.130432	0.187417630959168	+	derivatization:Lama1_chr17_7784|reconstitution_TFBS_full|bg_188
109	120	TGATATTGTGTA	Sox17	0.0330231	0.164183521434704	-	derivatization:Lama1_chr17_7784|reconstitution_TFBS_full|bg_188
113	126	ATTGTGTATAGATA	Foxa2	0.0393167	0.17449656972706	-	derivatization:Lama1_chr17_7784|reconstitution_TFBS_full|bg_188
119	130	TATAGATAAGCA	Gata4/6	0.371009	1.07570326227114	+	derivatization:Lama1_chr17_7784|reconstitution_TFBS_full|bg_188
123	136	GATAAGCACACAGG	Foxa2	0.0884745	0.392670207782361	+	derivatization:Lama1_chr17_7784|reconstitution_TFBS_full|bg_188
133	144	CAGGGTGTGTTT	Klf4	0.151799	0.547214635006436	-	derivatization:Lama1_chr17_7784|reconstitution_TFBS_full|bg_188
138	151	TGTGTTTGTCCTTG	Foxa2	0.0694316	0.308153431764653	-	derivatization:Lama1_chr17_7784|reconstitution_TFBS_full|bg_188
138	149	TGTGTTTGTCCT	Sox17	0.0109681	0.0545309580701985	-	derivatization:Lama1_chr17_7784|reconstitution_TFBS_full|bg_188
160	171	CGTCCCGTCAGA	Jun_Atf3	0.0628706	0.157027520140267	+	derivatization:Lama1_chr17_7784|reconstitution_TFBS_full|bg_188
166	177	GTCAGATATAAG	Gata4/6	0.141479	0.203291055956146	+	derivatization:Lama1_chr17_7784|reconstitution_TFBS_full|bg_188
193	204	CCTTGATAAGCT	Gata4/6	0.49302	0.708420022812568	+	derivatization:Lama1_chr17_7784|reconstitution_TFBS_full|bg_188
203	214	CTAGGCATGGAC	Klf4	0.0319415	0.115144739188388	-	derivatization:Lama1_chr17_7784|reconstitution_TFBS_full|bg_188
219	230	TAGGGTGGGTCT	Klf4	0.20516	0.73957374236932	-	derivatization:Lama1_chr17_7784|reconstitution_TFBS_full|bg_188
221	232	GGGTGGGTCTTC	Jun_Atf3	0.0248225	0.061997429938346	+	derivatization:Lama1_chr17_7784|reconstitution_TFBS_full|bg_188
229	240	CTTCCAGCCCTC	Klf4	0.0320178	0.115419790253619	+	derivatization:Lama1_chr17_7784|reconstitution_TFBS_full|bg_188
243	256	GATGTTGATTAGAG	Foxa2	0.0300336	0.133296033913188	-	derivatization:Lama1_chr17_7784|reconstitution_TFBS_full|bg_188
245	256	TGTTGATTAGAG	Gata4/6	0.194879	0.28002147098635	+	derivatization:Lama1_chr17_7784|reconstitution_TFBS_full|bg_188
262	273	CAAAGATAACAG	Gata4/6	0.590328	0.848241806066483	+	derivatization:Lama1_chr17_7784|reconstitution_TFBS_full|bg_188
271	282	CAGGGAAGAGCC	Klf4	0.0171811	0.0619355158170283	-	derivatization:Lama1_chr17_7784|reconstitution_TFBS_full|bg_188
2	15	TGTTTTCCAATAGG	Foxa2	0.0112776	0.0500525861721327	+	derivatization:Lama1_chr17_7784|reconstitution_TFBS_full|bg_189
19	30	ACATGATCACCC	Gata4/6	0.12591	0.180919972967284	+	derivatization:Lama1_chr17_7784|reconstitution_TFBS_full|bg_189
20	31	CATGATCACCCT	Jun_Atf3	0.0212912	0.0531775478015233	-	derivatization:Lama1_chr17_7784|reconstitution_TFBS_full|bg_189
21	32	ATGATCACCCTA	Klf4	0.0210173	0.0757644921792684	+	derivatization:Lama1_chr17_7784|reconstitution_TFBS_full|bg_189
27	38	ACCCTATCTCTA	Gata4/6	0.285714	0.828398992683566	-	derivatization:Lama1_chr17_7784|reconstitution_TFBS_full|bg_189
41	52	ACCCTTACCCCA	Klf4	0.0184634	0.0665580319499986	+	derivatization:Lama1_chr17_7784|reconstitution_TFBS_full|bg_189
48	59	CCCCATTGTCAT	Sox17	0.174041	0.865293211540324	-	derivatization:Lama1_chr17_7784|reconstitution_TFBS_full|bg_189
49	60	CCCATTGTCATA	Jun_Atf3	0.0477412	0.119239871172225	+	derivatization:Lama1_chr17_7784|reconstitution_TFBS_full|bg_189
56	67	TCATATTGTCTT	Sox17	0.0812342	0.403878406840394	-	derivatization:Lama1_chr17_7784|reconstitution_TFBS_full|bg_189
73	84	CTACATTGTCAA	Sox17	0.0466049	0.231709215613078	-	derivatization:Lama1_chr17_7784|reconstitution_TFBS_full|bg_189
89	100	TCTCTCTTCATC	Jun_Atf3	0.028233	0.0705155983260881	+	derivatization:Lama1_chr17_7784|reconstitution_TFBS_full|bg_189
96	107	TCATCCTCCCCA	Klf4	0.014846	0.0535177996647247	+	derivatization:Lama1_chr17_7784|reconstitution_TFBS_full|bg_189
103	114	CCCCATTGATAT	Sox17	0.0409709	0.203698218469771	-	derivatization:Lama1_chr17_7784|reconstitution_TFBS_full|bg_189
106	117	CATTGATATTGT	Gata4/6	0.130432	0.187417630959168	+	derivatization:Lama1_chr17_7784|reconstitution_TFBS_full|bg_189
109	120	TGATATTGTGTA	Sox17	0.0330231	0.164183521434704	-	derivatization:Lama1_chr17_7784|reconstitution_TFBS_full|bg_189
113	126	ATTGTGTATAGATA	Foxa2	0.0393167	0.17449656972706	-	derivatization:Lama1_chr17_7784|reconstitution_TFBS_full|bg_189
119	130	TATAGATAAGCA	Gata4/6	0.371009	1.07570326227114	+	derivatization:Lama1_chr17_7784|reconstitution_TFBS_full|bg_189
123	136	GATAAGCACACAGG	Foxa2	0.0884745	0.392670207782361	+	derivatization:Lama1_chr17_7784|reconstitution_TFBS_full|bg_189
138	151	TGTGTTTGTCCTTG	Foxa2	0.0694316	0.308153431764653	-	derivatization:Lama1_chr17_7784|reconstitution_TFBS_full|bg_189
138	149	TGTGTTTGTCCT	Sox17	0.0109681	0.0545309580701985	-	derivatization:Lama1_chr17_7784|reconstitution_TFBS_full|bg_189
160	171	TGGTCTGTCAGA	Jun_Atf3	0.0574783	0.14355954787895	+	derivatization:Lama1_chr17_7784|reconstitution_TFBS_full|bg_189
166	177	GTCAGATATAAG	Gata4/6	0.141479	0.203291055956146	+	derivatization:Lama1_chr17_7784|reconstitution_TFBS_full|bg_189
175	186	AAGGGATGGGCA	Klf4	0.0391227	0.141031983089258	-	derivatization:Lama1_chr17_7784|reconstitution_TFBS_full|bg_189
180	191	ATGGGCAGGCGA	Klf4	0.0416802	0.150251420826193	-	derivatization:Lama1_chr17_7784|reconstitution_TFBS_full|bg_189
193	204	CCTTGATAAGCT	Gata4/6	0.49302	0.708420022812568	+	derivatization:Lama1_chr17_7784|reconstitution_TFBS_full|bg_189
219	230	TAGGGTGGGTCT	Klf4	0.20516	0.73957374236932	-	derivatization:Lama1_chr17_7784|reconstitution_TFBS_full|bg_189
236	247	CGTTACTGATGT	Jun_Atf3	0.021698	0.0541935838373343	-	derivatization:Lama1_chr17_7784|reconstitution_TFBS_full|bg_189
243	256	GATGTTGATTAGAG	Foxa2	0.0300336	0.133296033913188	-	derivatization:Lama1_chr17_7784|reconstitution_TFBS_full|bg_189
245	256	TGTTGATTAGAG	Gata4/6	0.194879	0.28002147098635	+	derivatization:Lama1_chr17_7784|reconstitution_TFBS_full|bg_189
258	269	AAGACAAAGATA	Sox17	0.031677	0.157491011094873	+	derivatization:Lama1_chr17_7784|reconstitution_TFBS_full|bg_189
262	273	CAAAGATAACAG	Gata4/6	0.590328	0.848241806066483	+	derivatization:Lama1_chr17_7784|reconstitution_TFBS_full|bg_189
10	21	TTTAGATTCACA	Gata4/6	0.0423504	0.0608532540954147	+	derivatization:Lama1_chr17_7784|reconstitution_TFBS_full|bg_19
19	30	ACATGATCACCC	Gata4/6	0.12591	0.180919972967284	+	derivatization:Lama1_chr17_7784|reconstitution_TFBS_full|bg_19
20	31	CATGATCACCCT	Jun_Atf3	0.0212912	0.0531775478015233	-	derivatization:Lama1_chr17_7784|reconstitution_TFBS_full|bg_19
21	32	ATGATCACCCTA	Klf4	0.0210173	0.0757644921792684	+	derivatization:Lama1_chr17_7784|reconstitution_TFBS_full|bg_19
27	38	ACCCTATCTCTA	Gata4/6	0.285714	0.828398992683566	-	derivatization:Lama1_chr17_7784|reconstitution_TFBS_full|bg_19
48	59	CCCCATTGTCAT	Sox17	0.174041	0.865293211540324	-	derivatization:Lama1_chr17_7784|reconstitution_TFBS_full|bg_19
49	60	CCCATTGTCATA	Jun_Atf3	0.0477412	0.119239871172225	+	derivatization:Lama1_chr17_7784|reconstitution_TFBS_full|bg_19
56	67	TCATATTGTCTT	Sox17	0.0812342	0.403878406840394	-	derivatization:Lama1_chr17_7784|reconstitution_TFBS_full|bg_19
73	84	CTACATTGTCAA	Sox17	0.0466049	0.231709215613078	-	derivatization:Lama1_chr17_7784|reconstitution_TFBS_full|bg_19
84	95	AGGGGTGTGTTC	Klf4	0.17089	0.616035079126014	-	derivatization:Lama1_chr17_7784|reconstitution_TFBS_full|bg_19
91	104	TGTTCTTGATTAGT	Hnf1b	0.00107427	0.0747073779351059	-	derivatization:Lama1_chr17_7784|reconstitution_TFBS_full|bg_19
94	105	TCTTGATTAGTG	Gata4/6	0.145673	0.209317411024249	+	derivatization:Lama1_chr17_7784|reconstitution_TFBS_full|bg_19
103	114	GTGCATTGATAT	Sox17	0.0292183	0.145266900573708	-	derivatization:Lama1_chr17_7784|reconstitution_TFBS_full|bg_19
104	117	TGCATTGATATTGT	Foxa2	0.0112993	0.0501488957699138	-	derivatization:Lama1_chr17_7784|reconstitution_TFBS_full|bg_19
106	117	CATTGATATTGT	Gata4/6	0.130432	0.187417630959168	+	derivatization:Lama1_chr17_7784|reconstitution_TFBS_full|bg_19
109	120	TGATATTGTGTA	Sox17	0.0330231	0.164183521434704	-	derivatization:Lama1_chr17_7784|reconstitution_TFBS_full|bg_19
113	126	ATTGTGTATAGATA	Foxa2	0.0393167	0.17449656972706	-	derivatization:Lama1_chr17_7784|reconstitution_TFBS_full|bg_19
119	130	TATAGATAAGCA	Gata4/6	0.371009	1.07570326227114	+	derivatization:Lama1_chr17_7784|reconstitution_TFBS_full|bg_19
123	136	GATAAGCACACAGG	Foxa2	0.0884745	0.392670207782361	+	derivatization:Lama1_chr17_7784|reconstitution_TFBS_full|bg_19
138	151	TGTGTTTGTCCTTG	Foxa2	0.0694316	0.308153431764653	-	derivatization:Lama1_chr17_7784|reconstitution_TFBS_full|bg_19
138	149	TGTGTTTGTCCT	Sox17	0.0109681	0.0545309580701985	-	derivatization:Lama1_chr17_7784|reconstitution_TFBS_full|bg_19
160	171	CTGGACGTCAGA	Jun_Atf3	0.0871901	0.217768642000902	+	derivatization:Lama1_chr17_7784|reconstitution_TFBS_full|bg_19
166	177	GTCAGATATAAG	Gata4/6	0.141479	0.203291055956146	+	derivatization:Lama1_chr17_7784|reconstitution_TFBS_full|bg_19
171	182	ATATAAGTAAGT	Jun_Atf3	0.0220077	0.0549670999639092	+	derivatization:Lama1_chr17_7784|reconstitution_TFBS_full|bg_19
181	192	GTTGACAAGCTG	Jun_Atf3	0.020718	0.0517459060716146	-	derivatization:Lama1_chr17_7784|reconstitution_TFBS_full|bg_19
193	204	CCTTGATAAGCT	Gata4/6	0.49302	0.708420022812568	+	derivatization:Lama1_chr17_7784|reconstitution_TFBS_full|bg_19
202	213	GCTGAAGCAAGC	Jun_Atf3	0.0345052	0.0861812355527693	-	derivatization:Lama1_chr17_7784|reconstitution_TFBS_full|bg_19
207	220	AGCAAGCCAATATA	Foxa2	0.0859294	0.381374467814044	+	derivatization:Lama1_chr17_7784|reconstitution_TFBS_full|bg_19
219	230	TAGGGTGGGTCT	Klf4	0.20516	0.73957374236932	-	derivatization:Lama1_chr17_7784|reconstitution_TFBS_full|bg_19
243	256	GATGTTGATTAGAG	Foxa2	0.0300336	0.133296033913188	-	derivatization:Lama1_chr17_7784|reconstitution_TFBS_full|bg_19
245	256	TGTTGATTAGAG	Gata4/6	0.194879	0.28002147098635	+	derivatization:Lama1_chr17_7784|reconstitution_TFBS_full|bg_19
262	273	CAAAGATAACAG	Gata4/6	0.590328	0.848241806066483	+	derivatization:Lama1_chr17_7784|reconstitution_TFBS_full|bg_19
283	294	CATGATGGACTA	Jun_Atf3	0.0698841	0.174544650762589	-	derivatization:Lama1_chr17_7784|reconstitution_TFBS_full|bg_19
19	30	ACATGATCACCC	Gata4/6	0.12591	0.180919972967284	+	derivatization:Lama1_chr17_7784|reconstitution_TFBS_full|bg_190
20	31	CATGATCACCCT	Jun_Atf3	0.0212912	0.0531775478015233	-	derivatization:Lama1_chr17_7784|reconstitution_TFBS_full|bg_190
21	32	ATGATCACCCTA	Klf4	0.0210173	0.0757644921792684	+	derivatization:Lama1_chr17_7784|reconstitution_TFBS_full|bg_190
27	38	ACCCTATCTCTA	Gata4/6	0.285714	0.828398992683566	-	derivatization:Lama1_chr17_7784|reconstitution_TFBS_full|bg_190
39	50	CAGCTCTCCCCC	Klf4	0.0162993	0.0587567474117774	+	derivatization:Lama1_chr17_7784|reconstitution_TFBS_full|bg_190
48	59	CCCCATTGTCAT	Sox17	0.174041	0.865293211540324	-	derivatization:Lama1_chr17_7784|reconstitution_TFBS_full|bg_190
49	60	CCCATTGTCATA	Jun_Atf3	0.0477412	0.119239871172225	+	derivatization:Lama1_chr17_7784|reconstitution_TFBS_full|bg_190
56	67	TCATATTGTCTT	Sox17	0.0812342	0.403878406840394	-	derivatization:Lama1_chr17_7784|reconstitution_TFBS_full|bg_190
57	70	CATATTGTCTTACC	Foxa2	0.0172473	0.0765474896686019	-	derivatization:Lama1_chr17_7784|reconstitution_TFBS_full|bg_190
62	73	TGTCTTACCCTC	Klf4	0.0218114	0.0786271140783495	+	derivatization:Lama1_chr17_7784|reconstitution_TFBS_full|bg_190
73	84	CTACATTGTCAA	Sox17	0.0466049	0.231709215613078	-	derivatization:Lama1_chr17_7784|reconstitution_TFBS_full|bg_190
75	88	ACATTGTCAACCTG	Foxa2	0.0115414	0.0512233913285675	+	derivatization:Lama1_chr17_7784|reconstitution_TFBS_full|bg_190
98	109	CCGCGTGTCATT	Jun_Atf3	0.102838	0.256851312317439	+	derivatization:Lama1_chr17_7784|reconstitution_TFBS_full|bg_190
103	114	TGTCATTGATAT	Sox17	0.0302071	0.150182994641031	-	derivatization:Lama1_chr17_7784|reconstitution_TFBS_full|bg_190
106	117	CATTGATATTGT	Gata4/6	0.130432	0.187417630959168	+	derivatization:Lama1_chr17_7784|reconstitution_TFBS_full|bg_190
109	120	TGATATTGTGTA	Sox17	0.0330231	0.164183521434704	-	derivatization:Lama1_chr17_7784|reconstitution_TFBS_full|bg_190
113	126	ATTGTGTATAGATA	Foxa2	0.0393167	0.17449656972706	-	derivatization:Lama1_chr17_7784|reconstitution_TFBS_full|bg_190
119	130	TATAGATAAGCA	Gata4/6	0.371009	1.07570326227114	+	derivatization:Lama1_chr17_7784|reconstitution_TFBS_full|bg_190
123	136	GATAAGCACACAGG	Foxa2	0.0884745	0.392670207782361	+	derivatization:Lama1_chr17_7784|reconstitution_TFBS_full|bg_190
138	151	TGTGTTTGTCCTTG	Foxa2	0.0694316	0.308153431764653	-	derivatization:Lama1_chr17_7784|reconstitution_TFBS_full|bg_190
138	149	TGTGTTTGTCCT	Sox17	0.0109681	0.0545309580701985	-	derivatization:Lama1_chr17_7784|reconstitution_TFBS_full|bg_190
151	164	GGTGGAGTATTAAG	Hnf1b	0.00089156	0.0620012751652964	-	derivatization:Lama1_chr17_7784|reconstitution_TFBS_full|bg_190
160	171	TTAAGGGTCAGA	Jun_Atf3	0.0252134	0.0629737536512234	+	derivatization:Lama1_chr17_7784|reconstitution_TFBS_full|bg_190
166	177	GTCAGATATAAG	Gata4/6	0.141479	0.203291055956146	+	derivatization:Lama1_chr17_7784|reconstitution_TFBS_full|bg_190
177	188	GGTTGATCTCTA	Gata4/6	0.110707	0.159074795070202	-	derivatization:Lama1_chr17_7784|reconstitution_TFBS_full|bg_190
193	204	CCTTGATAAGCT	Gata4/6	0.49302	0.708420022812568	+	derivatization:Lama1_chr17_7784|reconstitution_TFBS_full|bg_190
206	219	AGTGTGCAAAGAGT	Foxa2	0.0167243	0.0742262952151699	+	derivatization:Lama1_chr17_7784|reconstitution_TFBS_full|bg_190
219	230	TAGGGTGGGTCT	Klf4	0.20516	0.73957374236932	-	derivatization:Lama1_chr17_7784|reconstitution_TFBS_full|bg_190
231	244	TATGTGTGTGTGGA	Foxa2	0.0191156	0.0848394353614262	-	derivatization:Lama1_chr17_7784|reconstitution_TFBS_full|bg_190
232	243	ATGTGTGTGTGG	Klf4	0.0297025	0.107073450393472	-	derivatization:Lama1_chr17_7784|reconstitution_TFBS_full|bg_190
233	246	TGTGTGTGTGGATG	Foxa2	0.0113267	0.050270503280476	-	derivatization:Lama1_chr17_7784|reconstitution_TFBS_full|bg_190
234	245	GTGTGTGTGGAT	Klf4	0.0518032	0.186743451407225	-	derivatization:Lama1_chr17_7784|reconstitution_TFBS_full|bg_190
237	250	TGTGTGGATGTTGA	Foxa2	0.0139847	0.0620673194510733	-	derivatization:Lama1_chr17_7784|reconstitution_TFBS_full|bg_190
243	256	GATGTTGATTAGAG	Foxa2	0.0300336	0.133296033913188	-	derivatization:Lama1_chr17_7784|reconstitution_TFBS_full|bg_190
245	256	TGTTGATTAGAG	Gata4/6	0.194879	0.28002147098635	+	derivatization:Lama1_chr17_7784|reconstitution_TFBS_full|bg_190
252	263	TAGAGATAATCA	Gata4/6	0.53358	1.54706151786786	+	derivatization:Lama1_chr17_7784|reconstitution_TFBS_full|bg_190
254	265	GAGATAATCAAA	Sox17	0.010659	0.0529941814963618	+	derivatization:Lama1_chr17_7784|reconstitution_TFBS_full|bg_190
255	266	AGATAATCAAAG	Gata4/6	0.0977722	0.140488791842998	-	derivatization:Lama1_chr17_7784|reconstitution_TFBS_full|bg_190
262	273	CAAAGATAACAG	Gata4/6	0.590328	0.848241806066483	+	derivatization:Lama1_chr17_7784|reconstitution_TFBS_full|bg_190
274	285	TAAAGTATCATG	Jun_Atf3	0.0282363	0.0705238405063196	+	derivatization:Lama1_chr17_7784|reconstitution_TFBS_full|bg_190
275	286	AAAGTATCATGA	Gata4/6	0.0810879	0.116515135223365	-	derivatization:Lama1_chr17_7784|reconstitution_TFBS_full|bg_190
281	292	TCATGATGAAAT	Gata4/6	0.0472728	0.067926246510109	+	derivatization:Lama1_chr17_7784|reconstitution_TFBS_full|bg_190
282	293	CATGATGAAATT	Jun_Atf3	0.10871	0.271517397868772	-	derivatization:Lama1_chr17_7784|reconstitution_TFBS_full|bg_190
19	30	ACATGATCACCC	Gata4/6	0.12591	0.180919972967284	+	derivatization:Lama1_chr17_7784|reconstitution_TFBS_full|bg_191
20	31	CATGATCACCCT	Jun_Atf3	0.0212912	0.0531775478015233	-	derivatization:Lama1_chr17_7784|reconstitution_TFBS_full|bg_191
21	32	ATGATCACCCTA	Klf4	0.0210173	0.0757644921792684	+	derivatization:Lama1_chr17_7784|reconstitution_TFBS_full|bg_191
27	38	ACCCTATCTCTA	Gata4/6	0.285714	0.828398992683566	-	derivatization:Lama1_chr17_7784|reconstitution_TFBS_full|bg_191
37	48	TACAAAGTCACC	Jun_Atf3	0.115509	0.288498786776046	+	derivatization:Lama1_chr17_7784|reconstitution_TFBS_full|bg_191
42	53	AGTCACCCCCAT	Klf4	0.0241594	0.0870913329664523	+	derivatization:Lama1_chr17_7784|reconstitution_TFBS_full|bg_191
48	59	CCCCATTGTCAT	Sox17	0.174041	0.865293211540324	-	derivatization:Lama1_chr17_7784|reconstitution_TFBS_full|bg_191
49	60	CCCATTGTCATA	Jun_Atf3	0.0477412	0.119239871172225	+	derivatization:Lama1_chr17_7784|reconstitution_TFBS_full|bg_191
56	67	TCATATTGTCTT	Sox17	0.0812342	0.403878406840394	-	derivatization:Lama1_chr17_7784|reconstitution_TFBS_full|bg_191
64	75	TCTTGATATCTA	Gata4/6	0.158071	0.227132086783509	+	derivatization:Lama1_chr17_7784|reconstitution_TFBS_full|bg_191
66	77	TTGATATCTACA	Gata4/6	0.245707	0.353056181382515	-	derivatization:Lama1_chr17_7784|reconstitution_TFBS_full|bg_191
73	84	CTACATTGTCAA	Sox17	0.0466049	0.231709215613078	-	derivatization:Lama1_chr17_7784|reconstitution_TFBS_full|bg_191
75	88	ACATTGTCAATACT	Foxa2	0.105633	0.468823582599214	+	derivatization:Lama1_chr17_7784|reconstitution_TFBS_full|bg_191
81	94	TCAATACTAATATA	Foxa2	0.0234681	0.104156832796537	+	derivatization:Lama1_chr17_7784|reconstitution_TFBS_full|bg_191
94	107	AATATTTATATACA	Foxa2	0.24029	1.06646236178813	-	derivatization:Lama1_chr17_7784|reconstitution_TFBS_full|bg_191
96	109	TATTTATATACATT	Foxa2	0.01761	0.0781572358029419	+	derivatization:Lama1_chr17_7784|reconstitution_TFBS_full|bg_191
98	111	TTTATATACATTGA	Foxa2	0.0404665	0.17959964694036	-	derivatization:Lama1_chr17_7784|reconstitution_TFBS_full|bg_191
103	114	ATACATTGATAT	Sox17	0.0209209	0.104014069956585	-	derivatization:Lama1_chr17_7784|reconstitution_TFBS_full|bg_191
104	117	TACATTGATATTGT	Foxa2	0.0177049	0.0785784238595971	-	derivatization:Lama1_chr17_7784|reconstitution_TFBS_full|bg_191
106	117	CATTGATATTGT	Gata4/6	0.130432	0.187417630959168	+	derivatization:Lama1_chr17_7784|reconstitution_TFBS_full|bg_191
109	120	TGATATTGTGTA	Sox17	0.0330231	0.164183521434704	-	derivatization:Lama1_chr17_7784|reconstitution_TFBS_full|bg_191
113	126	ATTGTGTATAGATA	Foxa2	0.0393167	0.17449656972706	-	derivatization:Lama1_chr17_7784|reconstitution_TFBS_full|bg_191
119	130	TATAGATAAGCA	Gata4/6	0.371009	1.07570326227114	+	derivatization:Lama1_chr17_7784|reconstitution_TFBS_full|bg_191
123	136	GATAAGCACACAGG	Foxa2	0.0884745	0.392670207782361	+	derivatization:Lama1_chr17_7784|reconstitution_TFBS_full|bg_191
138	151	TGTGTTTGTCCTTG	Foxa2	0.0694316	0.308153431764653	-	derivatization:Lama1_chr17_7784|reconstitution_TFBS_full|bg_191
138	149	TGTGTTTGTCCT	Sox17	0.0109681	0.0545309580701985	-	derivatization:Lama1_chr17_7784|reconstitution_TFBS_full|bg_191
160	171	GTGTCTGTCAGA	Jun_Atf3	0.0529976	0.132368415465827	+	derivatization:Lama1_chr17_7784|reconstitution_TFBS_full|bg_191
166	177	GTCAGATATAAG	Gata4/6	0.141479	0.203291055956146	+	derivatization:Lama1_chr17_7784|reconstitution_TFBS_full|bg_191
181	192	GGGAGATTAGGA	Gata4/6	0.290523	0.417452254041572	+	derivatization:Lama1_chr17_7784|reconstitution_TFBS_full|bg_191
193	204	CCTTGATAAGCT	Gata4/6	0.49302	0.708420022812568	+	derivatization:Lama1_chr17_7784|reconstitution_TFBS_full|bg_191
202	215	GCTTGACCAACAGG	Foxa2	0.0269373	0.119553941396626	+	derivatization:Lama1_chr17_7784|reconstitution_TFBS_full|bg_191
213	224	AGGGGATAGGGT	Gata4/6	0.0762573	0.109574050151363	+	derivatization:Lama1_chr17_7784|reconstitution_TFBS_full|bg_191
219	230	TAGGGTGGGTCT	Klf4	0.20516	0.73957374236932	-	derivatization:Lama1_chr17_7784|reconstitution_TFBS_full|bg_191
243	256	GATGTTGATTAGAG	Foxa2	0.0300336	0.133296033913188	-	derivatization:Lama1_chr17_7784|reconstitution_TFBS_full|bg_191
245	256	TGTTGATTAGAG	Gata4/6	0.194879	0.28002147098635	+	derivatization:Lama1_chr17_7784|reconstitution_TFBS_full|bg_191
256	269	GTAAAACAAAGATA	Foxa2	0.0132189	0.0586685226777688	+	derivatization:Lama1_chr17_7784|reconstitution_TFBS_full|bg_191
258	269	AAAACAAAGATA	Sox17	0.0687112	0.341616831187993	+	derivatization:Lama1_chr17_7784|reconstitution_TFBS_full|bg_191
262	273	CAAAGATAACAG	Gata4/6	0.590328	0.848241806066483	+	derivatization:Lama1_chr17_7784|reconstitution_TFBS_full|bg_191
271	284	CAGTGATAAACAGG	Foxa2	0.0144383	0.0640805007208186	+	derivatization:Lama1_chr17_7784|reconstitution_TFBS_full|bg_191
271	282	CAGTGATAAACA	Gata4/6	0.363017	0.521618821592126	+	derivatization:Lama1_chr17_7784|reconstitution_TFBS_full|bg_191
272	283	AGTGATAAACAG	Jun_Atf3	0.0444414	0.110998190466795	-	derivatization:Lama1_chr17_7784|reconstitution_TFBS_full|bg_191
10	21	TGCTGTGTCACA	Jun_Atf3	0.194378	0.485484396678651	+	derivatization:Lama1_chr17_7784|reconstitution_TFBS_full|bg_192
19	30	ACATGATCACCC	Gata4/6	0.12591	0.180919972967284	+	derivatization:Lama1_chr17_7784|reconstitution_TFBS_full|bg_192
20	31	CATGATCACCCT	Jun_Atf3	0.0212912	0.0531775478015233	-	derivatization:Lama1_chr17_7784|reconstitution_TFBS_full|bg_192
21	32	ATGATCACCCTA	Klf4	0.0210173	0.0757644921792684	+	derivatization:Lama1_chr17_7784|reconstitution_TFBS_full|bg_192
27	38	ACCCTATCTCTA	Gata4/6	0.285714	0.828398992683566	-	derivatization:Lama1_chr17_7784|reconstitution_TFBS_full|bg_192
40	53	TCTGTGTGCCCCAT	Foxa2	0.0178718	0.0793191644987517	-	derivatization:Lama1_chr17_7784|reconstitution_TFBS_full|bg_192
48	59	CCCCATTGTCAT	Sox17	0.174041	0.865293211540324	-	derivatization:Lama1_chr17_7784|reconstitution_TFBS_full|bg_192
49	60	CCCATTGTCATA	Jun_Atf3	0.0477412	0.119239871172225	+	derivatization:Lama1_chr17_7784|reconstitution_TFBS_full|bg_192
56	67	TCATATTGTCTT	Sox17	0.0812342	0.403878406840394	-	derivatization:Lama1_chr17_7784|reconstitution_TFBS_full|bg_192
73	84	CTACATTGTCAA	Sox17	0.0466049	0.231709215613078	-	derivatization:Lama1_chr17_7784|reconstitution_TFBS_full|bg_192
98	109	CCATCCTTCATT	Jun_Atf3	0.0243637	0.0608515171231294	+	derivatization:Lama1_chr17_7784|reconstitution_TFBS_full|bg_192
103	114	CTTCATTGATAT	Sox17	0.0335185	0.166646540246346	-	derivatization:Lama1_chr17_7784|reconstitution_TFBS_full|bg_192
104	117	TTCATTGATATTGT	Foxa2	0.013665	0.0606484172201704	-	derivatization:Lama1_chr17_7784|reconstitution_TFBS_full|bg_192
106	117	CATTGATATTGT	Gata4/6	0.130432	0.187417630959168	+	derivatization:Lama1_chr17_7784|reconstitution_TFBS_full|bg_192
109	120	TGATATTGTGTA	Sox17	0.0330231	0.164183521434704	-	derivatization:Lama1_chr17_7784|reconstitution_TFBS_full|bg_192
113	126	ATTGTGTATAGATA	Foxa2	0.0393167	0.17449656972706	-	derivatization:Lama1_chr17_7784|reconstitution_TFBS_full|bg_192
119	130	TATAGATAAGCA	Gata4/6	0.371009	1.07570326227114	+	derivatization:Lama1_chr17_7784|reconstitution_TFBS_full|bg_192
123	136	GATAAGCACACAGG	Foxa2	0.0884745	0.392670207782361	+	derivatization:Lama1_chr17_7784|reconstitution_TFBS_full|bg_192
138	151	TGTGTTTGTCCTTG	Foxa2	0.0694316	0.308153431764653	-	derivatization:Lama1_chr17_7784|reconstitution_TFBS_full|bg_192
138	149	TGTGTTTGTCCT	Sox17	0.0109681	0.0545309580701985	-	derivatization:Lama1_chr17_7784|reconstitution_TFBS_full|bg_192
160	171	TTCAACGTCAGA	Jun_Atf3	0.0431948	0.107884644443584	+	derivatization:Lama1_chr17_7784|reconstitution_TFBS_full|bg_192
166	177	GTCAGATATAAG	Gata4/6	0.141479	0.203291055956146	+	derivatization:Lama1_chr17_7784|reconstitution_TFBS_full|bg_192
174	187	TAAGTGTGTTTTGT	Foxa2	0.011869	0.0526773555789391	-	derivatization:Lama1_chr17_7784|reconstitution_TFBS_full|bg_192
175	186	AAGTGTGTTTTG	Klf4	0.0154909	0.0558425759683608	-	derivatization:Lama1_chr17_7784|reconstitution_TFBS_full|bg_192
179	190	GTGTTTTGTTTC	Sox17	0.038574	0.191781363827813	-	derivatization:Lama1_chr17_7784|reconstitution_TFBS_full|bg_192
185	196	TGTTTCTCCCTT	Klf4	0.0176557	0.0636463839108501	+	derivatization:Lama1_chr17_7784|reconstitution_TFBS_full|bg_192
193	204	CCTTGATAAGCT	Gata4/6	0.49302	0.708420022812568	+	derivatization:Lama1_chr17_7784|reconstitution_TFBS_full|bg_192
219	230	TAGGGTGGGTCT	Klf4	0.20516	0.73957374236932	-	derivatization:Lama1_chr17_7784|reconstitution_TFBS_full|bg_192
221	232	GGGTGGGTCTTC	Jun_Atf3	0.0248225	0.061997429938346	+	derivatization:Lama1_chr17_7784|reconstitution_TFBS_full|bg_192
230	241	TTCAAAGTCATA	Jun_Atf3	0.0913173	0.228076862077104	+	derivatization:Lama1_chr17_7784|reconstitution_TFBS_full|bg_192
243	256	GATGTTGATTAGAG	Foxa2	0.0300336	0.133296033913188	-	derivatization:Lama1_chr17_7784|reconstitution_TFBS_full|bg_192
245	256	TGTTGATTAGAG	Gata4/6	0.194879	0.28002147098635	+	derivatization:Lama1_chr17_7784|reconstitution_TFBS_full|bg_192
258	269	TTTACAAAGATA	Sox17	0.0111504	0.0554373131960815	+	derivatization:Lama1_chr17_7784|reconstitution_TFBS_full|bg_192
262	273	CAAAGATAACAG	Gata4/6	0.590328	0.848241806066483	+	derivatization:Lama1_chr17_7784|reconstitution_TFBS_full|bg_192
270	283	ACAGTTTATTTGAA	Foxa2	0.0158209	0.0702167979508667	-	derivatization:Lama1_chr17_7784|reconstitution_TFBS_full|bg_192
274	287	TTTATTTGAAAGCA	Foxa2	0.0144581	0.0641683776810059	-	derivatization:Lama1_chr17_7784|reconstitution_TFBS_full|bg_192
10	23	TCCCTGTAAACATG	Foxa2	0.123793	0.549421845074025	+	derivatization:Lama1_chr17_7784|reconstitution_TFBS_full|bg_193
19	30	ACATGATCACCC	Gata4/6	0.12591	0.180919972967284	+	derivatization:Lama1_chr17_7784|reconstitution_TFBS_full|bg_193
20	31	CATGATCACCCT	Jun_Atf3	0.0212912	0.0531775478015233	-	derivatization:Lama1_chr17_7784|reconstitution_TFBS_full|bg_193
21	32	ATGATCACCCTA	Klf4	0.0210173	0.0757644921792684	+	derivatization:Lama1_chr17_7784|reconstitution_TFBS_full|bg_193
27	38	ACCCTATCTCTA	Gata4/6	0.285714	0.828398992683566	-	derivatization:Lama1_chr17_7784|reconstitution_TFBS_full|bg_193
48	59	CCCCATTGTCAT	Sox17	0.174041	0.865293211540324	-	derivatization:Lama1_chr17_7784|reconstitution_TFBS_full|bg_193
49	60	CCCATTGTCATA	Jun_Atf3	0.0477412	0.119239871172225	+	derivatization:Lama1_chr17_7784|reconstitution_TFBS_full|bg_193
56	67	TCATATTGTCTT	Sox17	0.0812342	0.403878406840394	-	derivatization:Lama1_chr17_7784|reconstitution_TFBS_full|bg_193
57	70	CATATTGTCTTTCT	Foxa2	0.0138057	0.0612728762251377	-	derivatization:Lama1_chr17_7784|reconstitution_TFBS_full|bg_193
73	84	CTACATTGTCAA	Sox17	0.0466049	0.231709215613078	-	derivatization:Lama1_chr17_7784|reconstitution_TFBS_full|bg_193
82	93	CAAGGCGCAGCA	Klf4	0.0237975	0.0857867329598065	-	derivatization:Lama1_chr17_7784|reconstitution_TFBS_full|bg_193
99	110	AAGGGTGCATTG	Klf4	0.0321986	0.116071549527456	-	derivatization:Lama1_chr17_7784|reconstitution_TFBS_full|bg_193
103	114	GTGCATTGATAT	Sox17	0.0292183	0.145266900573708	-	derivatization:Lama1_chr17_7784|reconstitution_TFBS_full|bg_193
104	117	TGCATTGATATTGT	Foxa2	0.0112993	0.0501488957699138	-	derivatization:Lama1_chr17_7784|reconstitution_TFBS_full|bg_193
106	117	CATTGATATTGT	Gata4/6	0.130432	0.187417630959168	+	derivatization:Lama1_chr17_7784|reconstitution_TFBS_full|bg_193
109	120	TGATATTGTGTA	Sox17	0.0330231	0.164183521434704	-	derivatization:Lama1_chr17_7784|reconstitution_TFBS_full|bg_193
113	126	ATTGTGTATAGATA	Foxa2	0.0393167	0.17449656972706	-	derivatization:Lama1_chr17_7784|reconstitution_TFBS_full|bg_193
119	130	TATAGATAAGCA	Gata4/6	0.371009	1.07570326227114	+	derivatization:Lama1_chr17_7784|reconstitution_TFBS_full|bg_193
123	136	GATAAGCACACAGG	Foxa2	0.0884745	0.392670207782361	+	derivatization:Lama1_chr17_7784|reconstitution_TFBS_full|bg_193
138	151	TGTGTTTGTCCTTG	Foxa2	0.0694316	0.308153431764653	-	derivatization:Lama1_chr17_7784|reconstitution_TFBS_full|bg_193
138	149	TGTGTTTGTCCT	Sox17	0.0109681	0.0545309580701985	-	derivatization:Lama1_chr17_7784|reconstitution_TFBS_full|bg_193
160	171	GTACCAGTCAGA	Jun_Atf3	0.0375692	0.0938339750162034	+	derivatization:Lama1_chr17_7784|reconstitution_TFBS_full|bg_193
166	177	GTCAGATATAAG	Gata4/6	0.141479	0.203291055956146	+	derivatization:Lama1_chr17_7784|reconstitution_TFBS_full|bg_193
181	192	AAAACAAGGCAA	Sox17	0.0334501	0.166306470632466	+	derivatization:Lama1_chr17_7784|reconstitution_TFBS_full|bg_193
193	204	CCTTGATAAGCT	Gata4/6	0.49302	0.708420022812568	+	derivatization:Lama1_chr17_7784|reconstitution_TFBS_full|bg_193
209	220	GAACCAGTCATA	Jun_Atf3	0.115498	0.288471312841941	+	derivatization:Lama1_chr17_7784|reconstitution_TFBS_full|bg_193
219	230	TAGGGTGGGTCT	Klf4	0.20516	0.73957374236932	-	derivatization:Lama1_chr17_7784|reconstitution_TFBS_full|bg_193
227	238	GTCTATTGATCG	Sox17	0.0240732	0.119686605685169	-	derivatization:Lama1_chr17_7784|reconstitution_TFBS_full|bg_193
228	241	TCTATTGATCGTTG	Foxa2	0.0208981	0.0927505808934389	-	derivatization:Lama1_chr17_7784|reconstitution_TFBS_full|bg_193
230	241	TATTGATCGTTG	Gata4/6	0.0658861	0.0946716816052719	-	derivatization:Lama1_chr17_7784|reconstitution_TFBS_full|bg_193
243	256	GATGTTGATTAGAG	Foxa2	0.0300336	0.133296033913188	-	derivatization:Lama1_chr17_7784|reconstitution_TFBS_full|bg_193
245	256	TGTTGATTAGAG	Gata4/6	0.194879	0.28002147098635	+	derivatization:Lama1_chr17_7784|reconstitution_TFBS_full|bg_193
262	273	CAAAGATAACAG	Gata4/6	0.590328	0.848241806066483	+	derivatization:Lama1_chr17_7784|reconstitution_TFBS_full|bg_193
19	30	ACATGATCACCC	Gata4/6	0.12591	0.180919972967284	+	derivatization:Lama1_chr17_7784|reconstitution_TFBS_full|bg_194
20	31	CATGATCACCCT	Jun_Atf3	0.0212912	0.0531775478015233	-	derivatization:Lama1_chr17_7784|reconstitution_TFBS_full|bg_194
21	32	ATGATCACCCTA	Klf4	0.0210173	0.0757644921792684	+	derivatization:Lama1_chr17_7784|reconstitution_TFBS_full|bg_194
27	38	ACCCTATCTCTA	Gata4/6	0.285714	0.828398992683566	-	derivatization:Lama1_chr17_7784|reconstitution_TFBS_full|bg_194
48	59	CCCCATTGTCAT	Sox17	0.174041	0.865293211540324	-	derivatization:Lama1_chr17_7784|reconstitution_TFBS_full|bg_194
49	60	CCCATTGTCATA	Jun_Atf3	0.0477412	0.119239871172225	+	derivatization:Lama1_chr17_7784|reconstitution_TFBS_full|bg_194
56	67	TCATATTGTCTT	Sox17	0.0812342	0.403878406840394	-	derivatization:Lama1_chr17_7784|reconstitution_TFBS_full|bg_194
57	70	CATATTGTCTTTGC	Foxa2	0.020057	0.0890175853776039	-	derivatization:Lama1_chr17_7784|reconstitution_TFBS_full|bg_194
73	84	CTACATTGTCAA	Sox17	0.0466049	0.231709215613078	-	derivatization:Lama1_chr17_7784|reconstitution_TFBS_full|bg_194
75	88	ACATTGTCAACTAA	Foxa2	0.0173305	0.076916750430601	+	derivatization:Lama1_chr17_7784|reconstitution_TFBS_full|bg_194
99	112	GGCTAGGCATTGAT	Hnf1b	0.00115454	0.0802895511567829	-	derivatization:Lama1_chr17_7784|reconstitution_TFBS_full|bg_194
103	114	AGGCATTGATAT	Sox17	0.022704	0.112879247273984	-	derivatization:Lama1_chr17_7784|reconstitution_TFBS_full|bg_194
106	117	CATTGATATTGT	Gata4/6	0.130432	0.187417630959168	+	derivatization:Lama1_chr17_7784|reconstitution_TFBS_full|bg_194
109	120	TGATATTGTGTA	Sox17	0.0330231	0.164183521434704	-	derivatization:Lama1_chr17_7784|reconstitution_TFBS_full|bg_194
113	126	ATTGTGTATAGATA	Foxa2	0.0393167	0.17449656972706	-	derivatization:Lama1_chr17_7784|reconstitution_TFBS_full|bg_194
119	130	TATAGATAAGCA	Gata4/6	0.371009	1.07570326227114	+	derivatization:Lama1_chr17_7784|reconstitution_TFBS_full|bg_194
123	136	GATAAGCACACAGG	Foxa2	0.0884745	0.392670207782361	+	derivatization:Lama1_chr17_7784|reconstitution_TFBS_full|bg_194
138	151	TGTGTTTGTCCTTG	Foxa2	0.0694316	0.308153431764653	-	derivatization:Lama1_chr17_7784|reconstitution_TFBS_full|bg_194
138	149	TGTGTTTGTCCT	Sox17	0.0109681	0.0545309580701985	-	derivatization:Lama1_chr17_7784|reconstitution_TFBS_full|bg_194
160	171	CAAAAGGTCAGA	Jun_Atf3	0.0252759	0.0631298555495474	+	derivatization:Lama1_chr17_7784|reconstitution_TFBS_full|bg_194
166	177	GTCAGATATAAG	Gata4/6	0.141479	0.203291055956146	+	derivatization:Lama1_chr17_7784|reconstitution_TFBS_full|bg_194
181	192	GTATACACCCTG	Klf4	0.0599213	0.216008091677884	+	derivatization:Lama1_chr17_7784|reconstitution_TFBS_full|bg_194
186	197	CACCCTGCCTTG	Klf4	0.024738	0.0891771068372599	+	derivatization:Lama1_chr17_7784|reconstitution_TFBS_full|bg_194
193	204	CCTTGATAAGCT	Gata4/6	0.49302	0.708420022812568	+	derivatization:Lama1_chr17_7784|reconstitution_TFBS_full|bg_194
203	214	CTTCCTGTCACT	Jun_Atf3	0.0545596	0.136269714108739	+	derivatization:Lama1_chr17_7784|reconstitution_TFBS_full|bg_194
213	224	CTGTGATAGGGT	Gata4/6	0.328587	0.472146383586697	+	derivatization:Lama1_chr17_7784|reconstitution_TFBS_full|bg_194
219	230	TAGGGTGGGTCT	Klf4	0.20516	0.73957374236932	-	derivatization:Lama1_chr17_7784|reconstitution_TFBS_full|bg_194
222	235	GGTGGGTCTATAAA	Foxa2	0.0122132	0.054204994452498	+	derivatization:Lama1_chr17_7784|reconstitution_TFBS_full|bg_194
233	244	AAAACAAAGCGA	Sox17	0.0810363	0.402894491978012	+	derivatization:Lama1_chr17_7784|reconstitution_TFBS_full|bg_194
243	256	GATGTTGATTAGAG	Foxa2	0.0300336	0.133296033913188	-	derivatization:Lama1_chr17_7784|reconstitution_TFBS_full|bg_194
245	256	TGTTGATTAGAG	Gata4/6	0.194879	0.28002147098635	+	derivatization:Lama1_chr17_7784|reconstitution_TFBS_full|bg_194
256	269	GAAAAACAAAGATA	Foxa2	0.0114251	0.0507072251432249	+	derivatization:Lama1_chr17_7784|reconstitution_TFBS_full|bg_194
258	269	AAAACAAAGATA	Sox17	0.0687112	0.341616831187993	+	derivatization:Lama1_chr17_7784|reconstitution_TFBS_full|bg_194
262	273	CAAAGATAACAG	Gata4/6	0.590328	0.848241806066483	+	derivatization:Lama1_chr17_7784|reconstitution_TFBS_full|bg_194
273	284	GAAAAAACCCTG	Klf4	0.0192568	0.0694181304448115	+	derivatization:Lama1_chr17_7784|reconstitution_TFBS_full|bg_194
2	13	TATTACATCCTT	Jun_Atf3	0.0296822	0.0741351642629056	-	derivatization:Lama1_chr17_7784|reconstitution_TFBS_full|bg_195
19	30	ACATGATCACCC	Gata4/6	0.12591	0.180919972967284	+	derivatization:Lama1_chr17_7784|reconstitution_TFBS_full|bg_195
20	31	CATGATCACCCT	Jun_Atf3	0.0212912	0.0531775478015233	-	derivatization:Lama1_chr17_7784|reconstitution_TFBS_full|bg_195
21	32	ATGATCACCCTA	Klf4	0.0210173	0.0757644921792684	+	derivatization:Lama1_chr17_7784|reconstitution_TFBS_full|bg_195
27	38	ACCCTATCTCTA	Gata4/6	0.285714	0.828398992683566	-	derivatization:Lama1_chr17_7784|reconstitution_TFBS_full|bg_195
48	59	CCCCATTGTCAT	Sox17	0.174041	0.865293211540324	-	derivatization:Lama1_chr17_7784|reconstitution_TFBS_full|bg_195
49	60	CCCATTGTCATA	Jun_Atf3	0.0477412	0.119239871172225	+	derivatization:Lama1_chr17_7784|reconstitution_TFBS_full|bg_195
56	67	TCATATTGTCTT	Sox17	0.0812342	0.403878406840394	-	derivatization:Lama1_chr17_7784|reconstitution_TFBS_full|bg_195
73	84	CTACATTGTCAA	Sox17	0.0466049	0.231709215613078	-	derivatization:Lama1_chr17_7784|reconstitution_TFBS_full|bg_195
75	88	ACATTGTCAACATT	Foxa2	0.197091	0.874735250518888	+	derivatization:Lama1_chr17_7784|reconstitution_TFBS_full|bg_195
83	96	AACATTTGTCTATA	Foxa2	0.0213499	0.0947557733486217	-	derivatization:Lama1_chr17_7784|reconstitution_TFBS_full|bg_195
83	94	AACATTTGTCTA	Sox17	0.0112113	0.0557400944751066	-	derivatization:Lama1_chr17_7784|reconstitution_TFBS_full|bg_195
85	98	CATTTGTCTATATA	Foxa2	0.0148413	0.0658691075367519	+	derivatization:Lama1_chr17_7784|reconstitution_TFBS_full|bg_195
95	106	TATAGCATCACC	Jun_Atf3	0.0869468	0.217160968531106	+	derivatization:Lama1_chr17_7784|reconstitution_TFBS_full|bg_195
103	114	CACCATTGATAT	Sox17	0.0276152	0.137296643292835	-	derivatization:Lama1_chr17_7784|reconstitution_TFBS_full|bg_195
104	117	ACCATTGATATTGT	Foxa2	0.0144655	0.0642012205853183	-	derivatization:Lama1_chr17_7784|reconstitution_TFBS_full|bg_195
106	117	CATTGATATTGT	Gata4/6	0.130432	0.187417630959168	+	derivatization:Lama1_chr17_7784|reconstitution_TFBS_full|bg_195
109	120	TGATATTGTGTA	Sox17	0.0330231	0.164183521434704	-	derivatization:Lama1_chr17_7784|reconstitution_TFBS_full|bg_195
113	126	ATTGTGTATAGATA	Foxa2	0.0393167	0.17449656972706	-	derivatization:Lama1_chr17_7784|reconstitution_TFBS_full|bg_195
119	130	TATAGATAAGCA	Gata4/6	0.371009	1.07570326227114	+	derivatization:Lama1_chr17_7784|reconstitution_TFBS_full|bg_195
123	136	GATAAGCACACAGG	Foxa2	0.0884745	0.392670207782361	+	derivatization:Lama1_chr17_7784|reconstitution_TFBS_full|bg_195
138	151	TGTGTTTGTCCTTG	Foxa2	0.0694316	0.308153431764653	-	derivatization:Lama1_chr17_7784|reconstitution_TFBS_full|bg_195
138	149	TGTGTTTGTCCT	Sox17	0.0109681	0.0545309580701985	-	derivatization:Lama1_chr17_7784|reconstitution_TFBS_full|bg_195
149	160	TTGGGTGGGTCA	Klf4	0.215577	0.777125602742986	-	derivatization:Lama1_chr17_7784|reconstitution_TFBS_full|bg_195
151	162	GGGTGGGTCAAT	Jun_Atf3	0.0313144	0.0782117965580156	+	derivatization:Lama1_chr17_7784|reconstitution_TFBS_full|bg_195
152	165	GGTGGGTCAATACC	Foxa2	0.0664956	0.295122787567184	+	derivatization:Lama1_chr17_7784|reconstitution_TFBS_full|bg_195
160	171	AATACCGTCAGA	Jun_Atf3	0.0426077	0.106418285651488	+	derivatization:Lama1_chr17_7784|reconstitution_TFBS_full|bg_195
166	177	GTCAGATATAAG	Gata4/6	0.141479	0.203291055956146	+	derivatization:Lama1_chr17_7784|reconstitution_TFBS_full|bg_195
178	191	TATATTTAATAACA	Foxa2	0.0474611	0.2106432926841	-	derivatization:Lama1_chr17_7784|reconstitution_TFBS_full|bg_195
180	191	TATTTAATAACA	Jun_Atf3	0.0203134	0.0507353648226245	+	derivatization:Lama1_chr17_7784|reconstitution_TFBS_full|bg_195
193	204	CCTTGATAAGCT	Gata4/6	0.49302	0.708420022812568	+	derivatization:Lama1_chr17_7784|reconstitution_TFBS_full|bg_195
197	210	GATAAGCTAATAGC	Foxa2	0.0257187	0.114145513937826	+	derivatization:Lama1_chr17_7784|reconstitution_TFBS_full|bg_195
210	221	CAGGAATCTTAG	Gata4/6	0.0465163	0.0668392322971812	-	derivatization:Lama1_chr17_7784|reconstitution_TFBS_full|bg_195
219	230	TAGGGTGGGTCT	Klf4	0.20516	0.73957374236932	-	derivatization:Lama1_chr17_7784|reconstitution_TFBS_full|bg_195
227	238	GTCTAATCTCCT	Gata4/6	0.282012	0.405222805308949	-	derivatization:Lama1_chr17_7784|reconstitution_TFBS_full|bg_195
243	256	GATGTTGATTAGAG	Foxa2	0.0300336	0.133296033913188	-	derivatization:Lama1_chr17_7784|reconstitution_TFBS_full|bg_195
245	256	TGTTGATTAGAG	Gata4/6	0.194879	0.28002147098635	+	derivatization:Lama1_chr17_7784|reconstitution_TFBS_full|bg_195
258	269	CGAACAAAGATA	Sox17	0.0270289	0.134381689862746	+	derivatization:Lama1_chr17_7784|reconstitution_TFBS_full|bg_195
262	273	CAAAGATAACAG	Gata4/6	0.590328	0.848241806066483	+	derivatization:Lama1_chr17_7784|reconstitution_TFBS_full|bg_195
5	18	TTAGAACAAACAGC	Foxa2	0.0709167	0.314744647601731	+	derivatization:Lama1_chr17_7784|reconstitution_TFBS_full|bg_196
7	18	AGAACAAACAGC	Sox17	0.02306	0.114649200235116	+	derivatization:Lama1_chr17_7784|reconstitution_TFBS_full|bg_196
19	30	ACATGATCACCC	Gata4/6	0.12591	0.180919972967284	+	derivatization:Lama1_chr17_7784|reconstitution_TFBS_full|bg_196
20	31	CATGATCACCCT	Jun_Atf3	0.0212912	0.0531775478015233	-	derivatization:Lama1_chr17_7784|reconstitution_TFBS_full|bg_196
21	32	ATGATCACCCTA	Klf4	0.0210173	0.0757644921792684	+	derivatization:Lama1_chr17_7784|reconstitution_TFBS_full|bg_196
27	38	ACCCTATCTCTA	Gata4/6	0.285714	0.828398992683566	-	derivatization:Lama1_chr17_7784|reconstitution_TFBS_full|bg_196
41	52	CCCCAGGCCCCA	Klf4	0.0170361	0.0614128106471923	+	derivatization:Lama1_chr17_7784|reconstitution_TFBS_full|bg_196
48	59	CCCCATTGTCAT	Sox17	0.174041	0.865293211540324	-	derivatization:Lama1_chr17_7784|reconstitution_TFBS_full|bg_196
49	60	CCCATTGTCATA	Jun_Atf3	0.0477412	0.119239871172225	+	derivatization:Lama1_chr17_7784|reconstitution_TFBS_full|bg_196
56	67	TCATATTGTCTT	Sox17	0.0812342	0.403878406840394	-	derivatization:Lama1_chr17_7784|reconstitution_TFBS_full|bg_196
57	70	CATATTGTCTTTTT	Foxa2	0.0150437	0.0667674053519998	-	derivatization:Lama1_chr17_7784|reconstitution_TFBS_full|bg_196
73	84	CTACATTGTCAA	Sox17	0.0466049	0.231709215613078	-	derivatization:Lama1_chr17_7784|reconstitution_TFBS_full|bg_196
79	90	TGTCAATCTAGT	Gata4/6	0.0626467	0.0900169904732711	-	derivatization:Lama1_chr17_7784|reconstitution_TFBS_full|bg_196
103	114	CTCCATTGATAT	Sox17	0.0514345	0.255720914548703	-	derivatization:Lama1_chr17_7784|reconstitution_TFBS_full|bg_196
106	117	CATTGATATTGT	Gata4/6	0.130432	0.187417630959168	+	derivatization:Lama1_chr17_7784|reconstitution_TFBS_full|bg_196
109	120	TGATATTGTGTA	Sox17	0.0330231	0.164183521434704	-	derivatization:Lama1_chr17_7784|reconstitution_TFBS_full|bg_196
113	126	ATTGTGTATAGATA	Foxa2	0.0393167	0.17449656972706	-	derivatization:Lama1_chr17_7784|reconstitution_TFBS_full|bg_196
119	130	TATAGATAAGCA	Gata4/6	0.371009	1.07570326227114	+	derivatization:Lama1_chr17_7784|reconstitution_TFBS_full|bg_196
123	136	GATAAGCACACAGG	Foxa2	0.0884745	0.392670207782361	+	derivatization:Lama1_chr17_7784|reconstitution_TFBS_full|bg_196
138	151	TGTGTTTGTCCTTG	Foxa2	0.0694316	0.308153431764653	-	derivatization:Lama1_chr17_7784|reconstitution_TFBS_full|bg_196
138	149	TGTGTTTGTCCT	Sox17	0.0109681	0.0545309580701985	-	derivatization:Lama1_chr17_7784|reconstitution_TFBS_full|bg_196
144	155	TGTCCTTGTTCC	Sox17	0.0140412	0.0698097289827109	-	derivatization:Lama1_chr17_7784|reconstitution_TFBS_full|bg_196
156	167	TTGGGTAAGGGT	Klf4	0.0330503	0.119141811549175	-	derivatization:Lama1_chr17_7784|reconstitution_TFBS_full|bg_196
160	171	GTAAGGGTCAGA	Jun_Atf3	0.0279337	0.0697680575553943	+	derivatization:Lama1_chr17_7784|reconstitution_TFBS_full|bg_196
166	177	GTCAGATATAAG	Gata4/6	0.141479	0.203291055956146	+	derivatization:Lama1_chr17_7784|reconstitution_TFBS_full|bg_196
193	204	CCTTGATAAGCT	Gata4/6	0.49302	0.708420022812568	+	derivatization:Lama1_chr17_7784|reconstitution_TFBS_full|bg_196
219	230	TAGGGTGGGTCT	Klf4	0.20516	0.73957374236932	-	derivatization:Lama1_chr17_7784|reconstitution_TFBS_full|bg_196
234	245	TGAACAAGGGAT	Sox17	0.0300926	0.14961372606224	+	derivatization:Lama1_chr17_7784|reconstitution_TFBS_full|bg_196
243	256	GATGTTGATTAGAG	Foxa2	0.0300336	0.133296033913188	-	derivatization:Lama1_chr17_7784|reconstitution_TFBS_full|bg_196
245	256	TGTTGATTAGAG	Gata4/6	0.194879	0.28002147098635	+	derivatization:Lama1_chr17_7784|reconstitution_TFBS_full|bg_196
258	269	AAGACAAAGATA	Sox17	0.031677	0.157491011094873	+	derivatization:Lama1_chr17_7784|reconstitution_TFBS_full|bg_196
262	273	CAAAGATAACAG	Gata4/6	0.590328	0.848241806066483	+	derivatization:Lama1_chr17_7784|reconstitution_TFBS_full|bg_196
19	30	ACATGATCACCC	Gata4/6	0.12591	0.180919972967284	+	derivatization:Lama1_chr17_7784|reconstitution_TFBS_full|bg_197
20	31	CATGATCACCCT	Jun_Atf3	0.0212912	0.0531775478015233	-	derivatization:Lama1_chr17_7784|reconstitution_TFBS_full|bg_197
21	32	ATGATCACCCTA	Klf4	0.0210173	0.0757644921792684	+	derivatization:Lama1_chr17_7784|reconstitution_TFBS_full|bg_197
27	38	ACCCTATCTCTA	Gata4/6	0.285714	0.828398992683566	-	derivatization:Lama1_chr17_7784|reconstitution_TFBS_full|bg_197
48	59	CCCCATTGTCAT	Sox17	0.174041	0.865293211540324	-	derivatization:Lama1_chr17_7784|reconstitution_TFBS_full|bg_197
49	60	CCCATTGTCATA	Jun_Atf3	0.0477412	0.119239871172225	+	derivatization:Lama1_chr17_7784|reconstitution_TFBS_full|bg_197
56	67	TCATATTGTCTT	Sox17	0.0812342	0.403878406840394	-	derivatization:Lama1_chr17_7784|reconstitution_TFBS_full|bg_197
73	84	CTACATTGTCAA	Sox17	0.0466049	0.231709215613078	-	derivatization:Lama1_chr17_7784|reconstitution_TFBS_full|bg_197
79	90	TGTCAAGTCAGA	Jun_Atf3	0.0793876	0.198280881014138	+	derivatization:Lama1_chr17_7784|reconstitution_TFBS_full|bg_197
103	114	AGCCATTGATAT	Sox17	0.0438278	0.217902090982855	-	derivatization:Lama1_chr17_7784|reconstitution_TFBS_full|bg_197
106	117	CATTGATATTGT	Gata4/6	0.130432	0.187417630959168	+	derivatization:Lama1_chr17_7784|reconstitution_TFBS_full|bg_197
109	120	TGATATTGTGTA	Sox17	0.0330231	0.164183521434704	-	derivatization:Lama1_chr17_7784|reconstitution_TFBS_full|bg_197
113	126	ATTGTGTATAGATA	Foxa2	0.0393167	0.17449656972706	-	derivatization:Lama1_chr17_7784|reconstitution_TFBS_full|bg_197
119	130	TATAGATAAGCA	Gata4/6	0.371009	1.07570326227114	+	derivatization:Lama1_chr17_7784|reconstitution_TFBS_full|bg_197
123	136	GATAAGCACACAGG	Foxa2	0.0884745	0.392670207782361	+	derivatization:Lama1_chr17_7784|reconstitution_TFBS_full|bg_197
133	144	CAGGGTGTGTTT	Klf4	0.151799	0.547214635006436	-	derivatization:Lama1_chr17_7784|reconstitution_TFBS_full|bg_197
138	151	TGTGTTTGTCCTTG	Foxa2	0.0694316	0.308153431764653	-	derivatization:Lama1_chr17_7784|reconstitution_TFBS_full|bg_197
138	149	TGTGTTTGTCCT	Sox17	0.0109681	0.0545309580701985	-	derivatization:Lama1_chr17_7784|reconstitution_TFBS_full|bg_197
160	171	TGCCTGGTCAGA	Jun_Atf3	0.0214828	0.0536560937810253	+	derivatization:Lama1_chr17_7784|reconstitution_TFBS_full|bg_197
166	177	GTCAGATATAAG	Gata4/6	0.141479	0.203291055956146	+	derivatization:Lama1_chr17_7784|reconstitution_TFBS_full|bg_197
193	204	CCTTGATAAGCT	Gata4/6	0.49302	0.708420022812568	+	derivatization:Lama1_chr17_7784|reconstitution_TFBS_full|bg_197
203	216	CTTGGACAAACAAG	Foxa2	0.102425	0.454585739756747	+	derivatization:Lama1_chr17_7784|reconstitution_TFBS_full|bg_197
209	220	CAAACAAGGGTA	Sox17	0.0184334	0.0916467722295747	+	derivatization:Lama1_chr17_7784|reconstitution_TFBS_full|bg_197
214	225	AAGGGTAGGGTG	Klf4	0.0821579	0.296167993605987	-	derivatization:Lama1_chr17_7784|reconstitution_TFBS_full|bg_197
219	230	TAGGGTGGGTCT	Klf4	0.20516	0.73957374236932	-	derivatization:Lama1_chr17_7784|reconstitution_TFBS_full|bg_197
243	256	GATGTTGATTAGAG	Foxa2	0.0300336	0.133296033913188	-	derivatization:Lama1_chr17_7784|reconstitution_TFBS_full|bg_197
245	256	TGTTGATTAGAG	Gata4/6	0.194879	0.28002147098635	+	derivatization:Lama1_chr17_7784|reconstitution_TFBS_full|bg_197
262	273	CAAAGATAACAG	Gata4/6	0.590328	0.848241806066483	+	derivatization:Lama1_chr17_7784|reconstitution_TFBS_full|bg_197
276	287	TCATGATTTTAA	Gata4/6	0.0566902	0.0814581006394244	+	derivatization:Lama1_chr17_7784|reconstitution_TFBS_full|bg_197
277	288	CATGATTTTAAT	Jun_Atf3	0.0338926	0.0846511871861571	-	derivatization:Lama1_chr17_7784|reconstitution_TFBS_full|bg_197
281	292	ATTTTAATCATG	Jun_Atf3	0.0747565	0.186714104992888	+	derivatization:Lama1_chr17_7784|reconstitution_TFBS_full|bg_197
282	295	TTTTAATCATGGAA	Hnf1b	0.00252151	0.175352006978831	-	derivatization:Lama1_chr17_7784|reconstitution_TFBS_full|bg_197
282	293	TTTTAATCATGG	Gata4/6	0.139275	0.200124130212203	-	derivatization:Lama1_chr17_7784|reconstitution_TFBS_full|bg_197
283	296	TTTAATCATGGAAA	Hnf1b	0.00278078	0.193382280445683	+	derivatization:Lama1_chr17_7784|reconstitution_TFBS_full|bg_197
3	14	TTGGGATCTAGG	Gata4/6	0.0635498	0.0913146541027425	-	derivatization:Lama1_chr17_7784|reconstitution_TFBS_full|bg_198
10	23	CTAGGGCCAACATG	Foxa2	0.125062	0.555053959340575	+	derivatization:Lama1_chr17_7784|reconstitution_TFBS_full|bg_198
19	30	ACATGATCACCC	Gata4/6	0.12591	0.180919972967284	+	derivatization:Lama1_chr17_7784|reconstitution_TFBS_full|bg_198
20	31	CATGATCACCCT	Jun_Atf3	0.0212912	0.0531775478015233	-	derivatization:Lama1_chr17_7784|reconstitution_TFBS_full|bg_198
21	32	ATGATCACCCTA	Klf4	0.0210173	0.0757644921792684	+	derivatization:Lama1_chr17_7784|reconstitution_TFBS_full|bg_198
27	38	ACCCTATCTCTA	Gata4/6	0.285714	0.828398992683566	-	derivatization:Lama1_chr17_7784|reconstitution_TFBS_full|bg_198
33	44	TCTCTATCTGAG	Gata4/6	0.230626	0.331386305182693	-	derivatization:Lama1_chr17_7784|reconstitution_TFBS_full|bg_198
48	59	CCCCATTGTCAT	Sox17	0.174041	0.865293211540324	-	derivatization:Lama1_chr17_7784|reconstitution_TFBS_full|bg_198
49	60	CCCATTGTCATA	Jun_Atf3	0.0477412	0.119239871172225	+	derivatization:Lama1_chr17_7784|reconstitution_TFBS_full|bg_198
56	67	TCATATTGTCTT	Sox17	0.0812342	0.403878406840394	-	derivatization:Lama1_chr17_7784|reconstitution_TFBS_full|bg_198
57	70	CATATTGTCTTTGT	Foxa2	0.0190271	0.0844466519787709	-	derivatization:Lama1_chr17_7784|reconstitution_TFBS_full|bg_198
73	84	CTACATTGTCAA	Sox17	0.0466049	0.231709215613078	-	derivatization:Lama1_chr17_7784|reconstitution_TFBS_full|bg_198
75	88	ACATTGTCAAGATT	Foxa2	0.0121161	0.0537740422891553	+	derivatization:Lama1_chr17_7784|reconstitution_TFBS_full|bg_198
81	92	TCAAGATTGTCA	Gata4/6	0.0682041	0.0980024138532122	+	derivatization:Lama1_chr17_7784|reconstitution_TFBS_full|bg_198
83	94	AAGATTGTCACA	Jun_Atf3	0.0594778	0.14855355981013	+	derivatization:Lama1_chr17_7784|reconstitution_TFBS_full|bg_198
98	109	CTCTCGATCATT	Jun_Atf3	0.0220773	0.0551409350378828	+	derivatization:Lama1_chr17_7784|reconstitution_TFBS_full|bg_198
99	110	TCTCGATCATTG	Gata4/6	0.0618718	0.0889035373158384	+	derivatization:Lama1_chr17_7784|reconstitution_TFBS_full|bg_198
103	114	GATCATTGATAT	Sox17	0.0197344	0.0981150553824752	-	derivatization:Lama1_chr17_7784|reconstitution_TFBS_full|bg_198
104	117	ATCATTGATATTGT	Foxa2	0.0182594	0.0810394225678726	-	derivatization:Lama1_chr17_7784|reconstitution_TFBS_full|bg_198
106	117	CATTGATATTGT	Gata4/6	0.130432	0.187417630959168	+	derivatization:Lama1_chr17_7784|reconstitution_TFBS_full|bg_198
109	120	TGATATTGTGTA	Sox17	0.0330231	0.164183521434704	-	derivatization:Lama1_chr17_7784|reconstitution_TFBS_full|bg_198
113	126	ATTGTGTATAGATA	Foxa2	0.0393167	0.17449656972706	-	derivatization:Lama1_chr17_7784|reconstitution_TFBS_full|bg_198
119	130	TATAGATAAGCA	Gata4/6	0.371009	1.07570326227114	+	derivatization:Lama1_chr17_7784|reconstitution_TFBS_full|bg_198
123	136	GATAAGCACACAGG	Foxa2	0.0884745	0.392670207782361	+	derivatization:Lama1_chr17_7784|reconstitution_TFBS_full|bg_198
138	151	TGTGTTTGTCCTTG	Foxa2	0.0694316	0.308153431764653	-	derivatization:Lama1_chr17_7784|reconstitution_TFBS_full|bg_198
138	149	TGTGTTTGTCCT	Sox17	0.0109681	0.0545309580701985	-	derivatization:Lama1_chr17_7784|reconstitution_TFBS_full|bg_198
160	171	CTGCCTGTCAGA	Jun_Atf3	0.0244573	0.0610852953260594	+	derivatization:Lama1_chr17_7784|reconstitution_TFBS_full|bg_198
166	177	GTCAGATATAAG	Gata4/6	0.141479	0.203291055956146	+	derivatization:Lama1_chr17_7784|reconstitution_TFBS_full|bg_198
179	190	ATGAGAATTGCT	Sox17	0.0116637	0.0579893268335787	+	derivatization:Lama1_chr17_7784|reconstitution_TFBS_full|bg_198
193	204	CCTTGATAAGCT	Gata4/6	0.49302	0.708420022812568	+	derivatization:Lama1_chr17_7784|reconstitution_TFBS_full|bg_198
219	230	TAGGGTGGGTCT	Klf4	0.20516	0.73957374236932	-	derivatization:Lama1_chr17_7784|reconstitution_TFBS_full|bg_198
240	251	AGTGATGTTGAT	Jun_Atf3	0.027014	0.0674709869011775	-	derivatization:Lama1_chr17_7784|reconstitution_TFBS_full|bg_198
243	256	GATGTTGATTAGAG	Foxa2	0.0300336	0.133296033913188	-	derivatization:Lama1_chr17_7784|reconstitution_TFBS_full|bg_198
245	256	TGTTGATTAGAG	Gata4/6	0.194879	0.28002147098635	+	derivatization:Lama1_chr17_7784|reconstitution_TFBS_full|bg_198
252	263	TAGAGATATCCA	Gata4/6	0.206144	0.597693784510948	+	derivatization:Lama1_chr17_7784|reconstitution_TFBS_full|bg_198
262	273	CAAAGATAACAG	Gata4/6	0.590328	0.848241806066483	+	derivatization:Lama1_chr17_7784|reconstitution_TFBS_full|bg_198
19	30	ACATGATCACCC	Gata4/6	0.12591	0.180919972967284	+	derivatization:Lama1_chr17_7784|reconstitution_TFBS_full|bg_199
20	31	CATGATCACCCT	Jun_Atf3	0.0212912	0.0531775478015233	-	derivatization:Lama1_chr17_7784|reconstitution_TFBS_full|bg_199
21	32	ATGATCACCCTA	Klf4	0.0210173	0.0757644921792684	+	derivatization:Lama1_chr17_7784|reconstitution_TFBS_full|bg_199
27	38	ACCCTATCTCTA	Gata4/6	0.285714	0.828398992683566	-	derivatization:Lama1_chr17_7784|reconstitution_TFBS_full|bg_199
48	59	CCCCATTGTCAT	Sox17	0.174041	0.865293211540324	-	derivatization:Lama1_chr17_7784|reconstitution_TFBS_full|bg_199
49	60	CCCATTGTCATA	Jun_Atf3	0.0477412	0.119239871172225	+	derivatization:Lama1_chr17_7784|reconstitution_TFBS_full|bg_199
56	67	TCATATTGTCTT	Sox17	0.0812342	0.403878406840394	-	derivatization:Lama1_chr17_7784|reconstitution_TFBS_full|bg_199
73	84	CTACATTGTCAA	Sox17	0.0466049	0.231709215613078	-	derivatization:Lama1_chr17_7784|reconstitution_TFBS_full|bg_199
75	88	ACATTGTCAATAGA	Foxa2	0.0757405	0.336153782983119	+	derivatization:Lama1_chr17_7784|reconstitution_TFBS_full|bg_199
78	89	TTGTCAATAGAA	Sox17	0.0146647	0.0729096325536821	+	derivatization:Lama1_chr17_7784|reconstitution_TFBS_full|bg_199
103	114	TCCCATTGATAT	Sox17	0.0550485	0.27368892017098	-	derivatization:Lama1_chr17_7784|reconstitution_TFBS_full|bg_199
106	117	CATTGATATTGT	Gata4/6	0.130432	0.187417630959168	+	derivatization:Lama1_chr17_7784|reconstitution_TFBS_full|bg_199
109	120	TGATATTGTGTA	Sox17	0.0330231	0.164183521434704	-	derivatization:Lama1_chr17_7784|reconstitution_TFBS_full|bg_199
113	126	ATTGTGTATAGATA	Foxa2	0.0393167	0.17449656972706	-	derivatization:Lama1_chr17_7784|reconstitution_TFBS_full|bg_199
119	130	TATAGATAAGCA	Gata4/6	0.371009	1.07570326227114	+	derivatization:Lama1_chr17_7784|reconstitution_TFBS_full|bg_199
123	136	GATAAGCACACAGG	Foxa2	0.0884745	0.392670207782361	+	derivatization:Lama1_chr17_7784|reconstitution_TFBS_full|bg_199
138	151	TGTGTTTGTCCTTG	Foxa2	0.0694316	0.308153431764653	-	derivatization:Lama1_chr17_7784|reconstitution_TFBS_full|bg_199
138	149	TGTGTTTGTCCT	Sox17	0.0109681	0.0545309580701985	-	derivatization:Lama1_chr17_7784|reconstitution_TFBS_full|bg_199
160	171	GAAGCAGTCAGA	Jun_Atf3	0.0497253	0.124195419595659	+	derivatization:Lama1_chr17_7784|reconstitution_TFBS_full|bg_199
166	177	GTCAGATATAAG	Gata4/6	0.141479	0.203291055956146	+	derivatization:Lama1_chr17_7784|reconstitution_TFBS_full|bg_199
178	189	GGGGGTGATTCA	Klf4	0.0263693	0.0950577202410768	-	derivatization:Lama1_chr17_7784|reconstitution_TFBS_full|bg_199
180	191	GGGTGATTCAGC	Jun_Atf3	0.0319488	0.0797962932667632	+	derivatization:Lama1_chr17_7784|reconstitution_TFBS_full|bg_199
180	191	GGGTGATTCAGC	Gata4/6	0.0433154	0.0622398617827583	+	derivatization:Lama1_chr17_7784|reconstitution_TFBS_full|bg_199
181	192	GGTGATTCAGCA	Jun_Atf3	0.129497	0.323435640436136	-	derivatization:Lama1_chr17_7784|reconstitution_TFBS_full|bg_199
193	204	CCTTGATAAGCT	Gata4/6	0.49302	0.708420022812568	+	derivatization:Lama1_chr17_7784|reconstitution_TFBS_full|bg_199
212	223	CTGTGCGTAGGG	Klf4	0.023742	0.0855866630499727	-	derivatization:Lama1_chr17_7784|reconstitution_TFBS_full|bg_199
219	230	TAGGGTGGGTCT	Klf4	0.20516	0.73957374236932	-	derivatization:Lama1_chr17_7784|reconstitution_TFBS_full|bg_199
230	241	TAGGGAAAGGTC	Klf4	0.0195861	0.0706052119098252	-	derivatization:Lama1_chr17_7784|reconstitution_TFBS_full|bg_199
243	256	GATGTTGATTAGAG	Foxa2	0.0300336	0.133296033913188	-	derivatization:Lama1_chr17_7784|reconstitution_TFBS_full|bg_199
245	256	TGTTGATTAGAG	Gata4/6	0.194879	0.28002147098635	+	derivatization:Lama1_chr17_7784|reconstitution_TFBS_full|bg_199
256	269	GTACTGCAAAGATA	Foxa2	0.0132295	0.0587155679190812	+	derivatization:Lama1_chr17_7784|reconstitution_TFBS_full|bg_199
262	273	CAAAGATAACAG	Gata4/6	0.590328	0.848241806066483	+	derivatization:Lama1_chr17_7784|reconstitution_TFBS_full|bg_199
19	30	ACATGATCACCC	Gata4/6	0.12591	0.180919972967284	+	derivatization:Lama1_chr17_7784|reconstitution_TFBS_full|bg_2
20	31	CATGATCACCCT	Jun_Atf3	0.0212912	0.0531775478015233	-	derivatization:Lama1_chr17_7784|reconstitution_TFBS_full|bg_2
21	32	ATGATCACCCTA	Klf4	0.0210173	0.0757644921792684	+	derivatization:Lama1_chr17_7784|reconstitution_TFBS_full|bg_2
27	38	ACCCTATCTCTA	Gata4/6	0.285714	0.828398992683566	-	derivatization:Lama1_chr17_7784|reconstitution_TFBS_full|bg_2
36	47	CTATTTTGTTTT	Sox17	0.0323323	0.160749017205631	-	derivatization:Lama1_chr17_7784|reconstitution_TFBS_full|bg_2
48	59	CCCCATTGTCAT	Sox17	0.174041	0.865293211540324	-	derivatization:Lama1_chr17_7784|reconstitution_TFBS_full|bg_2
49	60	CCCATTGTCATA	Jun_Atf3	0.0477412	0.119239871172225	+	derivatization:Lama1_chr17_7784|reconstitution_TFBS_full|bg_2
56	67	TCATATTGTCTT	Sox17	0.0812342	0.403878406840394	-	derivatization:Lama1_chr17_7784|reconstitution_TFBS_full|bg_2
57	70	CATATTGTCTTTAT	Foxa2	0.0174057	0.0772505053501003	-	derivatization:Lama1_chr17_7784|reconstitution_TFBS_full|bg_2
64	75	TCTTTATCCCTA	Gata4/6	0.112912	0.162243157713303	-	derivatization:Lama1_chr17_7784|reconstitution_TFBS_full|bg_2
73	84	CTACATTGTCAA	Sox17	0.0466049	0.231709215613078	-	derivatization:Lama1_chr17_7784|reconstitution_TFBS_full|bg_2
89	100	GTCTATTGTCCG	Sox17	0.102261	0.508418988085135	-	derivatization:Lama1_chr17_7784|reconstitution_TFBS_full|bg_2
103	114	GCGCATTGATAT	Sox17	0.0232742	0.115714155078584	-	derivatization:Lama1_chr17_7784|reconstitution_TFBS_full|bg_2
106	117	CATTGATATTGT	Gata4/6	0.130432	0.187417630959168	+	derivatization:Lama1_chr17_7784|reconstitution_TFBS_full|bg_2
109	120	TGATATTGTGTA	Sox17	0.0330231	0.164183521434704	-	derivatization:Lama1_chr17_7784|reconstitution_TFBS_full|bg_2
113	126	ATTGTGTATAGATA	Foxa2	0.0393167	0.17449656972706	-	derivatization:Lama1_chr17_7784|reconstitution_TFBS_full|bg_2
119	130	TATAGATAAGCA	Gata4/6	0.371009	1.07570326227114	+	derivatization:Lama1_chr17_7784|reconstitution_TFBS_full|bg_2
123	136	GATAAGCACACAGG	Foxa2	0.0884745	0.392670207782361	+	derivatization:Lama1_chr17_7784|reconstitution_TFBS_full|bg_2
138	151	TGTGTTTGTCCTTG	Foxa2	0.0694316	0.308153431764653	-	derivatization:Lama1_chr17_7784|reconstitution_TFBS_full|bg_2
138	149	TGTGTTTGTCCT	Sox17	0.0109681	0.0545309580701985	-	derivatization:Lama1_chr17_7784|reconstitution_TFBS_full|bg_2
160	171	AATGGCGTCAGA	Jun_Atf3	0.128713	0.32147749822356	+	derivatization:Lama1_chr17_7784|reconstitution_TFBS_full|bg_2
166	177	GTCAGATATAAG	Gata4/6	0.141479	0.203291055956146	+	derivatization:Lama1_chr17_7784|reconstitution_TFBS_full|bg_2
193	204	CCTTGATAAGCT	Gata4/6	0.49302	0.708420022812568	+	derivatization:Lama1_chr17_7784|reconstitution_TFBS_full|bg_2
201	212	AGCTACATCAGA	Jun_Atf3	0.045126	0.112708068220276	+	derivatization:Lama1_chr17_7784|reconstitution_TFBS_full|bg_2
219	230	TAGGGTGGGTCT	Klf4	0.20516	0.73957374236932	-	derivatization:Lama1_chr17_7784|reconstitution_TFBS_full|bg_2
229	242	CTTATTAACTAAGC	Foxa2	0.027294	0.121137058149091	-	derivatization:Lama1_chr17_7784|reconstitution_TFBS_full|bg_2
243	256	GATGTTGATTAGAG	Foxa2	0.0300336	0.133296033913188	-	derivatization:Lama1_chr17_7784|reconstitution_TFBS_full|bg_2
245	256	TGTTGATTAGAG	Gata4/6	0.194879	0.28002147098635	+	derivatization:Lama1_chr17_7784|reconstitution_TFBS_full|bg_2
262	273	CAAAGATAACAG	Gata4/6	0.590328	0.848241806066483	+	derivatization:Lama1_chr17_7784|reconstitution_TFBS_full|bg_2
4	15	AATGACCGAGGA	Jun_Atf3	0.0556448	0.138980142589718	-	derivatization:Lama1_chr17_7784|reconstitution_TFBS_full|bg_20
19	30	ACATGATCACCC	Gata4/6	0.12591	0.180919972967284	+	derivatization:Lama1_chr17_7784|reconstitution_TFBS_full|bg_20
20	31	CATGATCACCCT	Jun_Atf3	0.0212912	0.0531775478015233	-	derivatization:Lama1_chr17_7784|reconstitution_TFBS_full|bg_20
21	32	ATGATCACCCTA	Klf4	0.0210173	0.0757644921792684	+	derivatization:Lama1_chr17_7784|reconstitution_TFBS_full|bg_20
27	38	ACCCTATCTCTA	Gata4/6	0.285714	0.828398992683566	-	derivatization:Lama1_chr17_7784|reconstitution_TFBS_full|bg_20
37	48	TAAGGTGTGGGC	Klf4	0.135265	0.487611826192172	-	derivatization:Lama1_chr17_7784|reconstitution_TFBS_full|bg_20
39	50	AGGTGTGGGCCC	Klf4	0.0221669	0.0799086429602578	-	derivatization:Lama1_chr17_7784|reconstitution_TFBS_full|bg_20
48	59	CCCCATTGTCAT	Sox17	0.174041	0.865293211540324	-	derivatization:Lama1_chr17_7784|reconstitution_TFBS_full|bg_20
49	60	CCCATTGTCATA	Jun_Atf3	0.0477412	0.119239871172225	+	derivatization:Lama1_chr17_7784|reconstitution_TFBS_full|bg_20
56	67	TCATATTGTCTT	Sox17	0.0812342	0.403878406840394	-	derivatization:Lama1_chr17_7784|reconstitution_TFBS_full|bg_20
57	70	CATATTGTCTTTGG	Foxa2	0.0204959	0.0909655246617556	-	derivatization:Lama1_chr17_7784|reconstitution_TFBS_full|bg_20
73	84	CTACATTGTCAA	Sox17	0.0466049	0.231709215613078	-	derivatization:Lama1_chr17_7784|reconstitution_TFBS_full|bg_20
90	101	TGGGGAGAGGGC	Klf4	0.0388857	0.140177630501319	-	derivatization:Lama1_chr17_7784|reconstitution_TFBS_full|bg_20
99	112	GGCTAACCATTGAT	Hnf1b	0.0066191	0.460308493479534	-	derivatization:Lama1_chr17_7784|reconstitution_TFBS_full|bg_20
103	114	AACCATTGATAT	Sox17	0.0350822	0.174420909474779	-	derivatization:Lama1_chr17_7784|reconstitution_TFBS_full|bg_20
104	117	ACCATTGATATTGT	Foxa2	0.0144655	0.0642012205853183	-	derivatization:Lama1_chr17_7784|reconstitution_TFBS_full|bg_20
106	117	CATTGATATTGT	Gata4/6	0.130432	0.187417630959168	+	derivatization:Lama1_chr17_7784|reconstitution_TFBS_full|bg_20
109	120	TGATATTGTGTA	Sox17	0.0330231	0.164183521434704	-	derivatization:Lama1_chr17_7784|reconstitution_TFBS_full|bg_20
113	126	ATTGTGTATAGATA	Foxa2	0.0393167	0.17449656972706	-	derivatization:Lama1_chr17_7784|reconstitution_TFBS_full|bg_20
119	130	TATAGATAAGCA	Gata4/6	0.371009	1.07570326227114	+	derivatization:Lama1_chr17_7784|reconstitution_TFBS_full|bg_20
123	136	GATAAGCACACAGG	Foxa2	0.0884745	0.392670207782361	+	derivatization:Lama1_chr17_7784|reconstitution_TFBS_full|bg_20
133	144	CAGGGTGTGTTT	Klf4	0.151799	0.547214635006436	-	derivatization:Lama1_chr17_7784|reconstitution_TFBS_full|bg_20
138	151	TGTGTTTGTCCTTG	Foxa2	0.0694316	0.308153431764653	-	derivatization:Lama1_chr17_7784|reconstitution_TFBS_full|bg_20
138	149	TGTGTTTGTCCT	Sox17	0.0109681	0.0545309580701985	-	derivatization:Lama1_chr17_7784|reconstitution_TFBS_full|bg_20
160	171	ACTGTAGTCAGA	Jun_Atf3	0.0539006	0.134623775692811	+	derivatization:Lama1_chr17_7784|reconstitution_TFBS_full|bg_20
166	177	GTCAGATATAAG	Gata4/6	0.141479	0.203291055956146	+	derivatization:Lama1_chr17_7784|reconstitution_TFBS_full|bg_20
193	204	CCTTGATAAGCT	Gata4/6	0.49302	0.708420022812568	+	derivatization:Lama1_chr17_7784|reconstitution_TFBS_full|bg_20
219	230	TAGGGTGGGTCT	Klf4	0.20516	0.73957374236932	-	derivatization:Lama1_chr17_7784|reconstitution_TFBS_full|bg_20
243	256	GATGTTGATTAGAG	Foxa2	0.0300336	0.133296033913188	-	derivatization:Lama1_chr17_7784|reconstitution_TFBS_full|bg_20
245	256	TGTTGATTAGAG	Gata4/6	0.194879	0.28002147098635	+	derivatization:Lama1_chr17_7784|reconstitution_TFBS_full|bg_20
262	273	CAAAGATAACAG	Gata4/6	0.590328	0.848241806066483	+	derivatization:Lama1_chr17_7784|reconstitution_TFBS_full|bg_20
269	282	AACAGACACACATG	Foxa2	0.0219374	0.0973632336572094	+	derivatization:Lama1_chr17_7784|reconstitution_TFBS_full|bg_20
277	290	CACATGTACACGTA	Foxa2	0.0141981	0.0630144377997586	+	derivatization:Lama1_chr17_7784|reconstitution_TFBS_full|bg_20
19	30	ACATGATCACCC	Gata4/6	0.12591	0.180919972967284	+	derivatization:Lama1_chr17_7784|reconstitution_TFBS_full|bg_200
20	31	CATGATCACCCT	Jun_Atf3	0.0212912	0.0531775478015233	-	derivatization:Lama1_chr17_7784|reconstitution_TFBS_full|bg_200
21	32	ATGATCACCCTA	Klf4	0.0210173	0.0757644921792684	+	derivatization:Lama1_chr17_7784|reconstitution_TFBS_full|bg_200
27	38	ACCCTATCTCTA	Gata4/6	0.285714	0.828398992683566	-	derivatization:Lama1_chr17_7784|reconstitution_TFBS_full|bg_200
33	44	TCTCTATCTCCG	Gata4/6	0.228145	0.32782135837202	-	derivatization:Lama1_chr17_7784|reconstitution_TFBS_full|bg_200
48	59	CCCCATTGTCAT	Sox17	0.174041	0.865293211540324	-	derivatization:Lama1_chr17_7784|reconstitution_TFBS_full|bg_200
49	60	CCCATTGTCATA	Jun_Atf3	0.0477412	0.119239871172225	+	derivatization:Lama1_chr17_7784|reconstitution_TFBS_full|bg_200
56	67	TCATATTGTCTT	Sox17	0.0812342	0.403878406840394	-	derivatization:Lama1_chr17_7784|reconstitution_TFBS_full|bg_200
61	72	TTGTCTTGTTCA	Sox17	0.0113909	0.0566330258004417	-	derivatization:Lama1_chr17_7784|reconstitution_TFBS_full|bg_200
73	84	CTACATTGTCAA	Sox17	0.0466049	0.231709215613078	-	derivatization:Lama1_chr17_7784|reconstitution_TFBS_full|bg_200
103	114	ATACATTGATAT	Sox17	0.0209209	0.104014069956585	-	derivatization:Lama1_chr17_7784|reconstitution_TFBS_full|bg_200
104	117	TACATTGATATTGT	Foxa2	0.0177049	0.0785784238595971	-	derivatization:Lama1_chr17_7784|reconstitution_TFBS_full|bg_200
106	117	CATTGATATTGT	Gata4/6	0.130432	0.187417630959168	+	derivatization:Lama1_chr17_7784|reconstitution_TFBS_full|bg_200
109	120	TGATATTGTGTA	Sox17	0.0330231	0.164183521434704	-	derivatization:Lama1_chr17_7784|reconstitution_TFBS_full|bg_200
113	126	ATTGTGTATAGATA	Foxa2	0.0393167	0.17449656972706	-	derivatization:Lama1_chr17_7784|reconstitution_TFBS_full|bg_200
119	130	TATAGATAAGCA	Gata4/6	0.371009	1.07570326227114	+	derivatization:Lama1_chr17_7784|reconstitution_TFBS_full|bg_200
123	136	GATAAGCACACAGG	Foxa2	0.0884745	0.392670207782361	+	derivatization:Lama1_chr17_7784|reconstitution_TFBS_full|bg_200
133	144	CAGGGTGTGTTT	Klf4	0.151799	0.547214635006436	-	derivatization:Lama1_chr17_7784|reconstitution_TFBS_full|bg_200
138	151	TGTGTTTGTCCTTG	Foxa2	0.0694316	0.308153431764653	-	derivatization:Lama1_chr17_7784|reconstitution_TFBS_full|bg_200
138	149	TGTGTTTGTCCT	Sox17	0.0109681	0.0545309580701985	-	derivatization:Lama1_chr17_7784|reconstitution_TFBS_full|bg_200
160	171	CTTTTGGTCAGA	Jun_Atf3	0.0566205	0.141417080544833	+	derivatization:Lama1_chr17_7784|reconstitution_TFBS_full|bg_200
166	177	GTCAGATATAAG	Gata4/6	0.141479	0.203291055956146	+	derivatization:Lama1_chr17_7784|reconstitution_TFBS_full|bg_200
193	204	CCTTGATAAGCT	Gata4/6	0.49302	0.708420022812568	+	derivatization:Lama1_chr17_7784|reconstitution_TFBS_full|bg_200
219	230	TAGGGTGGGTCT	Klf4	0.20516	0.73957374236932	-	derivatization:Lama1_chr17_7784|reconstitution_TFBS_full|bg_200
240	251	GGTGATGTTGAT	Jun_Atf3	0.0415809	0.103853718784303	-	derivatization:Lama1_chr17_7784|reconstitution_TFBS_full|bg_200
243	256	GATGTTGATTAGAG	Foxa2	0.0300336	0.133296033913188	-	derivatization:Lama1_chr17_7784|reconstitution_TFBS_full|bg_200
245	256	TGTTGATTAGAG	Gata4/6	0.194879	0.28002147098635	+	derivatization:Lama1_chr17_7784|reconstitution_TFBS_full|bg_200
254	265	GAGTGAGTCAAA	Jun_Atf3	0.0690426	0.172442894803555	+	derivatization:Lama1_chr17_7784|reconstitution_TFBS_full|bg_200
255	266	AGTGAGTCAAAG	Jun_Atf3	0.0935852	0.233741238000447	-	derivatization:Lama1_chr17_7784|reconstitution_TFBS_full|bg_200
259	272	AGTCAAAGATAACA	Hnf1b	0.000930845	0.0647332506855852	-	derivatization:Lama1_chr17_7784|reconstitution_TFBS_full|bg_200
262	273	CAAAGATAACAG	Gata4/6	0.590328	0.848241806066483	+	derivatization:Lama1_chr17_7784|reconstitution_TFBS_full|bg_200
7	18	CAGTCCTCCCTG	Klf4	0.0182311	0.0657206222192889	+	derivatization:Lama1_chr17_7784|reconstitution_TFBS_full|bg_21
15	26	CCTGACATGATC	Jun_Atf3	0.0444082	0.110915269138405	-	derivatization:Lama1_chr17_7784|reconstitution_TFBS_full|bg_21
19	30	ACATGATCACCC	Gata4/6	0.12591	0.180919972967284	+	derivatization:Lama1_chr17_7784|reconstitution_TFBS_full|bg_21
20	31	CATGATCACCCT	Jun_Atf3	0.0212912	0.0531775478015233	-	derivatization:Lama1_chr17_7784|reconstitution_TFBS_full|bg_21
21	32	ATGATCACCCTA	Klf4	0.0210173	0.0757644921792684	+	derivatization:Lama1_chr17_7784|reconstitution_TFBS_full|bg_21
27	38	ACCCTATCTCTA	Gata4/6	0.285714	0.828398992683566	-	derivatization:Lama1_chr17_7784|reconstitution_TFBS_full|bg_21
35	46	TCTACCTCCCTG	Klf4	0.0169065	0.0609456203712561	+	derivatization:Lama1_chr17_7784|reconstitution_TFBS_full|bg_21
40	51	CTCCCTGCCCCC	Klf4	0.0457177	0.164806056158695	+	derivatization:Lama1_chr17_7784|reconstitution_TFBS_full|bg_21
48	59	CCCCATTGTCAT	Sox17	0.174041	0.865293211540324	-	derivatization:Lama1_chr17_7784|reconstitution_TFBS_full|bg_21
49	60	CCCATTGTCATA	Jun_Atf3	0.0477412	0.119239871172225	+	derivatization:Lama1_chr17_7784|reconstitution_TFBS_full|bg_21
56	67	TCATATTGTCTT	Sox17	0.0812342	0.403878406840394	-	derivatization:Lama1_chr17_7784|reconstitution_TFBS_full|bg_21
57	70	CATATTGTCTTTTC	Foxa2	0.015858	0.0703814562954601	-	derivatization:Lama1_chr17_7784|reconstitution_TFBS_full|bg_21
73	84	CTACATTGTCAA	Sox17	0.0466049	0.231709215613078	-	derivatization:Lama1_chr17_7784|reconstitution_TFBS_full|bg_21
75	88	ACATTGTCAACCTG	Foxa2	0.0115414	0.0512233913285675	+	derivatization:Lama1_chr17_7784|reconstitution_TFBS_full|bg_21
94	105	GATGACTTTCCA	Jun_Atf3	0.192033	0.479627453453536	-	derivatization:Lama1_chr17_7784|reconstitution_TFBS_full|bg_21
96	109	TGACTTTCCACATT	Foxa2	0.0117318	0.0520684303800655	+	derivatization:Lama1_chr17_7784|reconstitution_TFBS_full|bg_21
103	114	CCACATTGATAT	Sox17	0.0131178	0.0652187891953256	-	derivatization:Lama1_chr17_7784|reconstitution_TFBS_full|bg_21
104	117	CACATTGATATTGT	Foxa2	0.0157499	0.06990168359868	-	derivatization:Lama1_chr17_7784|reconstitution_TFBS_full|bg_21
106	117	CATTGATATTGT	Gata4/6	0.130432	0.187417630959168	+	derivatization:Lama1_chr17_7784|reconstitution_TFBS_full|bg_21
109	120	TGATATTGTGTA	Sox17	0.0330231	0.164183521434704	-	derivatization:Lama1_chr17_7784|reconstitution_TFBS_full|bg_21
113	126	ATTGTGTATAGATA	Foxa2	0.0393167	0.17449656972706	-	derivatization:Lama1_chr17_7784|reconstitution_TFBS_full|bg_21
119	130	TATAGATAAGCA	Gata4/6	0.371009	1.07570326227114	+	derivatization:Lama1_chr17_7784|reconstitution_TFBS_full|bg_21
123	136	GATAAGCACACAGG	Foxa2	0.0884745	0.392670207782361	+	derivatization:Lama1_chr17_7784|reconstitution_TFBS_full|bg_21
138	151	TGTGTTTGTCCTTG	Foxa2	0.0694316	0.308153431764653	-	derivatization:Lama1_chr17_7784|reconstitution_TFBS_full|bg_21
138	149	TGTGTTTGTCCT	Sox17	0.0109681	0.0545309580701985	-	derivatization:Lama1_chr17_7784|reconstitution_TFBS_full|bg_21
160	171	CTGAGTGTCAGA	Jun_Atf3	0.0373746	0.0933479361455819	+	derivatization:Lama1_chr17_7784|reconstitution_TFBS_full|bg_21
166	177	GTCAGATATAAG	Gata4/6	0.141479	0.203291055956146	+	derivatization:Lama1_chr17_7784|reconstitution_TFBS_full|bg_21
193	204	CCTTGATAAGCT	Gata4/6	0.49302	0.708420022812568	+	derivatization:Lama1_chr17_7784|reconstitution_TFBS_full|bg_21
208	219	CTGGGTGTGATT	Klf4	0.158155	0.570127145761454	-	derivatization:Lama1_chr17_7784|reconstitution_TFBS_full|bg_21
212	223	GTGTGATTAGGG	Gata4/6	0.222501	0.319711499525007	+	derivatization:Lama1_chr17_7784|reconstitution_TFBS_full|bg_21
213	224	TGTGATTAGGGT	Jun_Atf3	0.0227891	0.0569187483375148	-	derivatization:Lama1_chr17_7784|reconstitution_TFBS_full|bg_21
219	230	TAGGGTGGGTCT	Klf4	0.20516	0.73957374236932	-	derivatization:Lama1_chr17_7784|reconstitution_TFBS_full|bg_21
223	234	GTGGGTCTCAGC	Jun_Atf3	0.0236688	0.0591159137768043	+	derivatization:Lama1_chr17_7784|reconstitution_TFBS_full|bg_21
243	256	GATGTTGATTAGAG	Foxa2	0.0300336	0.133296033913188	-	derivatization:Lama1_chr17_7784|reconstitution_TFBS_full|bg_21
245	256	TGTTGATTAGAG	Gata4/6	0.194879	0.28002147098635	+	derivatization:Lama1_chr17_7784|reconstitution_TFBS_full|bg_21
257	268	ACTGACAAAGAT	Jun_Atf3	0.0446092	0.111417292843415	-	derivatization:Lama1_chr17_7784|reconstitution_TFBS_full|bg_21
258	269	CTGACAAAGATA	Sox17	0.010725	0.0533223188430885	+	derivatization:Lama1_chr17_7784|reconstitution_TFBS_full|bg_21
262	273	CAAAGATAACAG	Gata4/6	0.590328	0.848241806066483	+	derivatization:Lama1_chr17_7784|reconstitution_TFBS_full|bg_21
273	284	GGGTAGCTCAGC	Jun_Atf3	0.0297987	0.0744261382013814	+	derivatization:Lama1_chr17_7784|reconstitution_TFBS_full|bg_21
284	295	CCACGCGTCACA	Jun_Atf3	0.171398	0.428088850702896	+	derivatization:Lama1_chr17_7784|reconstitution_TFBS_full|bg_21
8	19	GGGGGCGGGGCA	Klf4	0.323597	1.1665229299546	-	derivatization:Lama1_chr17_7784|reconstitution_TFBS_full|bg_22
19	30	ACATGATCACCC	Gata4/6	0.12591	0.180919972967284	+	derivatization:Lama1_chr17_7784|reconstitution_TFBS_full|bg_22
20	31	CATGATCACCCT	Jun_Atf3	0.0212912	0.0531775478015233	-	derivatization:Lama1_chr17_7784|reconstitution_TFBS_full|bg_22
21	32	ATGATCACCCTA	Klf4	0.0210173	0.0757644921792684	+	derivatization:Lama1_chr17_7784|reconstitution_TFBS_full|bg_22
27	38	ACCCTATCTCTA	Gata4/6	0.285714	0.828398992683566	-	derivatization:Lama1_chr17_7784|reconstitution_TFBS_full|bg_22
36	47	CTAAGATTTCTC	Gata4/6	0.0559812	0.0804393391364953	+	derivatization:Lama1_chr17_7784|reconstitution_TFBS_full|bg_22
48	59	CCCCATTGTCAT	Sox17	0.174041	0.865293211540324	-	derivatization:Lama1_chr17_7784|reconstitution_TFBS_full|bg_22
49	60	CCCATTGTCATA	Jun_Atf3	0.0477412	0.119239871172225	+	derivatization:Lama1_chr17_7784|reconstitution_TFBS_full|bg_22
56	67	TCATATTGTCTT	Sox17	0.0812342	0.403878406840394	-	derivatization:Lama1_chr17_7784|reconstitution_TFBS_full|bg_22
57	70	CATATTGTCTTAGG	Foxa2	0.0242905	0.107806833405529	-	derivatization:Lama1_chr17_7784|reconstitution_TFBS_full|bg_22
73	84	CTACATTGTCAA	Sox17	0.0466049	0.231709215613078	-	derivatization:Lama1_chr17_7784|reconstitution_TFBS_full|bg_22
75	88	ACATTGTCAACATG	Foxa2	0.131212	0.582349075762386	+	derivatization:Lama1_chr17_7784|reconstitution_TFBS_full|bg_22
103	114	AGACATTGATAT	Sox17	0.0140325	0.0697664745142788	-	derivatization:Lama1_chr17_7784|reconstitution_TFBS_full|bg_22
104	117	GACATTGATATTGT	Foxa2	0.0138381	0.0614166748872624	-	derivatization:Lama1_chr17_7784|reconstitution_TFBS_full|bg_22
106	117	CATTGATATTGT	Gata4/6	0.130432	0.187417630959168	+	derivatization:Lama1_chr17_7784|reconstitution_TFBS_full|bg_22
109	120	TGATATTGTGTA	Sox17	0.0330231	0.164183521434704	-	derivatization:Lama1_chr17_7784|reconstitution_TFBS_full|bg_22
113	126	ATTGTGTATAGATA	Foxa2	0.0393167	0.17449656972706	-	derivatization:Lama1_chr17_7784|reconstitution_TFBS_full|bg_22
119	130	TATAGATAAGCA	Gata4/6	0.371009	1.07570326227114	+	derivatization:Lama1_chr17_7784|reconstitution_TFBS_full|bg_22
123	136	GATAAGCACACAGG	Foxa2	0.0884745	0.392670207782361	+	derivatization:Lama1_chr17_7784|reconstitution_TFBS_full|bg_22
138	151	TGTGTTTGTCCTTG	Foxa2	0.0694316	0.308153431764653	-	derivatization:Lama1_chr17_7784|reconstitution_TFBS_full|bg_22
138	149	TGTGTTTGTCCT	Sox17	0.0109681	0.0545309580701985	-	derivatization:Lama1_chr17_7784|reconstitution_TFBS_full|bg_22
151	162	GCCTGATCAAAG	Gata4/6	0.152153	0.21862851756724	-	derivatization:Lama1_chr17_7784|reconstitution_TFBS_full|bg_22
160	171	AAGGGAGTCAGA	Jun_Atf3	0.0874573	0.218436008836616	+	derivatization:Lama1_chr17_7784|reconstitution_TFBS_full|bg_22
166	177	GTCAGATATAAG	Gata4/6	0.141479	0.203291055956146	+	derivatization:Lama1_chr17_7784|reconstitution_TFBS_full|bg_22
174	185	TAAGGTGAGGAC	Klf4	0.0438972	0.158243402629823	-	derivatization:Lama1_chr17_7784|reconstitution_TFBS_full|bg_22
177	188	GGTGAGGACCAG	Jun_Atf3	0.0614913	0.153582538566535	-	derivatization:Lama1_chr17_7784|reconstitution_TFBS_full|bg_22
182	193	GGACCAGTCATC	Jun_Atf3	0.165722	0.413912300704706	+	derivatization:Lama1_chr17_7784|reconstitution_TFBS_full|bg_22
193	204	CCTTGATAAGCT	Gata4/6	0.49302	0.708420022812568	+	derivatization:Lama1_chr17_7784|reconstitution_TFBS_full|bg_22
219	230	TAGGGTGGGTCT	Klf4	0.20516	0.73957374236932	-	derivatization:Lama1_chr17_7784|reconstitution_TFBS_full|bg_22
228	239	TCTTGATATTGT	Gata4/6	0.141032	0.202648762032579	+	derivatization:Lama1_chr17_7784|reconstitution_TFBS_full|bg_22
231	242	TGATATTGTAGA	Sox17	0.0135752	0.0674928804437012	-	derivatization:Lama1_chr17_7784|reconstitution_TFBS_full|bg_22
243	256	GATGTTGATTAGAG	Foxa2	0.0300336	0.133296033913188	-	derivatization:Lama1_chr17_7784|reconstitution_TFBS_full|bg_22
245	256	TGTTGATTAGAG	Gata4/6	0.194879	0.28002147098635	+	derivatization:Lama1_chr17_7784|reconstitution_TFBS_full|bg_22
256	269	GGAAGGCAAAGATA	Foxa2	0.015646	0.0694405514692123	+	derivatization:Lama1_chr17_7784|reconstitution_TFBS_full|bg_22
262	273	CAAAGATAACAG	Gata4/6	0.590328	0.848241806066483	+	derivatization:Lama1_chr17_7784|reconstitution_TFBS_full|bg_22
285	296	GTCTGATGAGCA	Gata4/6	0.0716369	0.102935001282345	+	derivatization:Lama1_chr17_7784|reconstitution_TFBS_full|bg_22
289	300	GATGAGCAAAAG	Jun_Atf3	0.0600298	0.149932251776127	-	derivatization:Lama1_chr17_7784|reconstitution_TFBS_full|bg_22
12	23	GGTAGATACATG	Gata4/6	0.0659878	0.0948178142496271	+	derivatization:Lama1_chr17_7784|reconstitution_TFBS_full|bg_23
19	30	ACATGATCACCC	Gata4/6	0.12591	0.180919972967284	+	derivatization:Lama1_chr17_7784|reconstitution_TFBS_full|bg_23
20	31	CATGATCACCCT	Jun_Atf3	0.0212912	0.0531775478015233	-	derivatization:Lama1_chr17_7784|reconstitution_TFBS_full|bg_23
21	32	ATGATCACCCTA	Klf4	0.0210173	0.0757644921792684	+	derivatization:Lama1_chr17_7784|reconstitution_TFBS_full|bg_23
27	38	ACCCTATCTCTA	Gata4/6	0.285714	0.828398992683566	-	derivatization:Lama1_chr17_7784|reconstitution_TFBS_full|bg_23
41	52	AGCACAGCCCCA	Klf4	0.0341538	0.123119778134789	+	derivatization:Lama1_chr17_7784|reconstitution_TFBS_full|bg_23
48	59	CCCCATTGTCAT	Sox17	0.174041	0.865293211540324	-	derivatization:Lama1_chr17_7784|reconstitution_TFBS_full|bg_23
49	60	CCCATTGTCATA	Jun_Atf3	0.0477412	0.119239871172225	+	derivatization:Lama1_chr17_7784|reconstitution_TFBS_full|bg_23
56	67	TCATATTGTCTT	Sox17	0.0812342	0.403878406840394	-	derivatization:Lama1_chr17_7784|reconstitution_TFBS_full|bg_23
62	73	TGTCTTGTCATC	Jun_Atf3	0.165395	0.413095575572675	+	derivatization:Lama1_chr17_7784|reconstitution_TFBS_full|bg_23
66	77	TTGTCATCTACA	Gata4/6	0.0852449	0.122488325022626	-	derivatization:Lama1_chr17_7784|reconstitution_TFBS_full|bg_23
73	84	CTACATTGTCAA	Sox17	0.0466049	0.231709215613078	-	derivatization:Lama1_chr17_7784|reconstitution_TFBS_full|bg_23
98	109	CGCTGGGTCATT	Jun_Atf3	0.158397	0.395617158221138	+	derivatization:Lama1_chr17_7784|reconstitution_TFBS_full|bg_23
103	114	GGTCATTGATAT	Sox17	0.0246539	0.122573717158566	-	derivatization:Lama1_chr17_7784|reconstitution_TFBS_full|bg_23
106	117	CATTGATATTGT	Gata4/6	0.130432	0.187417630959168	+	derivatization:Lama1_chr17_7784|reconstitution_TFBS_full|bg_23
109	120	TGATATTGTGTA	Sox17	0.0330231	0.164183521434704	-	derivatization:Lama1_chr17_7784|reconstitution_TFBS_full|bg_23
113	126	ATTGTGTATAGATA	Foxa2	0.0393167	0.17449656972706	-	derivatization:Lama1_chr17_7784|reconstitution_TFBS_full|bg_23
119	130	TATAGATAAGCA	Gata4/6	0.371009	1.07570326227114	+	derivatization:Lama1_chr17_7784|reconstitution_TFBS_full|bg_23
123	136	GATAAGCACACAGG	Foxa2	0.0884745	0.392670207782361	+	derivatization:Lama1_chr17_7784|reconstitution_TFBS_full|bg_23
133	144	CAGGGTGTGTTT	Klf4	0.151799	0.547214635006436	-	derivatization:Lama1_chr17_7784|reconstitution_TFBS_full|bg_23
138	151	TGTGTTTGTCCTTG	Foxa2	0.0694316	0.308153431764653	-	derivatization:Lama1_chr17_7784|reconstitution_TFBS_full|bg_23
138	149	TGTGTTTGTCCT	Sox17	0.0109681	0.0545309580701985	-	derivatization:Lama1_chr17_7784|reconstitution_TFBS_full|bg_23
150	161	TGAGACCTCAGA	Jun_Atf3	0.0288577	0.0720758680202158	+	derivatization:Lama1_chr17_7784|reconstitution_TFBS_full|bg_23
160	171	GAGAAGGTCAGA	Jun_Atf3	0.0268964	0.0671772655692911	+	derivatization:Lama1_chr17_7784|reconstitution_TFBS_full|bg_23
166	177	GTCAGATATAAG	Gata4/6	0.141479	0.203291055956146	+	derivatization:Lama1_chr17_7784|reconstitution_TFBS_full|bg_23
179	190	GCCAGATAGTAC	Gata4/6	0.208041	0.298933937702222	+	derivatization:Lama1_chr17_7784|reconstitution_TFBS_full|bg_23
193	204	CCTTGATAAGCT	Gata4/6	0.49302	0.708420022812568	+	derivatization:Lama1_chr17_7784|reconstitution_TFBS_full|bg_23
219	230	TAGGGTGGGTCT	Klf4	0.20516	0.73957374236932	-	derivatization:Lama1_chr17_7784|reconstitution_TFBS_full|bg_23
223	234	GTGGGTCTGGAC	Klf4	0.0268652	0.0968453719219159	-	derivatization:Lama1_chr17_7784|reconstitution_TFBS_full|bg_23
243	256	GATGTTGATTAGAG	Foxa2	0.0300336	0.133296033913188	-	derivatization:Lama1_chr17_7784|reconstitution_TFBS_full|bg_23
245	256	TGTTGATTAGAG	Gata4/6	0.194879	0.28002147098635	+	derivatization:Lama1_chr17_7784|reconstitution_TFBS_full|bg_23
254	265	GAGTATGTCAAA	Jun_Atf3	0.039761	0.0993082812681468	+	derivatization:Lama1_chr17_7784|reconstitution_TFBS_full|bg_23
262	273	CAAAGATAACAG	Gata4/6	0.590328	0.848241806066483	+	derivatization:Lama1_chr17_7784|reconstitution_TFBS_full|bg_23
269	282	AACAGGTCCACACA	Foxa2	0.0215759	0.0957588133992444	+	derivatization:Lama1_chr17_7784|reconstitution_TFBS_full|bg_23
273	286	GGTCCACACACATG	Foxa2	0.0141784	0.0629270046626026	+	derivatization:Lama1_chr17_7784|reconstitution_TFBS_full|bg_23
274	285	GTCCACACACAT	Klf4	0.0672052	0.242265555033528	+	derivatization:Lama1_chr17_7784|reconstitution_TFBS_full|bg_23
285	296	TGCACATCTCTG	Gata4/6	0.0375238	0.0539179166200443	-	derivatization:Lama1_chr17_7784|reconstitution_TFBS_full|bg_23
6	17	CCTGACTTAAGC	Jun_Atf3	0.101488	0.253479511313641	-	derivatization:Lama1_chr17_7784|reconstitution_TFBS_full|bg_24
19	30	ACATGATCACCC	Gata4/6	0.12591	0.180919972967284	+	derivatization:Lama1_chr17_7784|reconstitution_TFBS_full|bg_24
20	31	CATGATCACCCT	Jun_Atf3	0.0212912	0.0531775478015233	-	derivatization:Lama1_chr17_7784|reconstitution_TFBS_full|bg_24
21	32	ATGATCACCCTA	Klf4	0.0210173	0.0757644921792684	+	derivatization:Lama1_chr17_7784|reconstitution_TFBS_full|bg_24
27	38	ACCCTATCTCTA	Gata4/6	0.285714	0.828398992683566	-	derivatization:Lama1_chr17_7784|reconstitution_TFBS_full|bg_24
39	52	AATGTTTGGCCCCA	Foxa2	0.0146494	0.0650174111397852	-	derivatization:Lama1_chr17_7784|reconstitution_TFBS_full|bg_24
48	59	CCCCATTGTCAT	Sox17	0.174041	0.865293211540324	-	derivatization:Lama1_chr17_7784|reconstitution_TFBS_full|bg_24
49	60	CCCATTGTCATA	Jun_Atf3	0.0477412	0.119239871172225	+	derivatization:Lama1_chr17_7784|reconstitution_TFBS_full|bg_24
56	67	TCATATTGTCTT	Sox17	0.0812342	0.403878406840394	-	derivatization:Lama1_chr17_7784|reconstitution_TFBS_full|bg_24
63	74	GTCTTCTTCACT	Jun_Atf3	0.0256018	0.0639438332881679	+	derivatization:Lama1_chr17_7784|reconstitution_TFBS_full|bg_24
73	84	CTACATTGTCAA	Sox17	0.0466049	0.231709215613078	-	derivatization:Lama1_chr17_7784|reconstitution_TFBS_full|bg_24
75	88	ACATTGTCAATGAA	Foxa2	0.0137332	0.0609511045274822	+	derivatization:Lama1_chr17_7784|reconstitution_TFBS_full|bg_24
78	89	TTGTCAATGAAA	Sox17	0.0138321	0.068770130206945	+	derivatization:Lama1_chr17_7784|reconstitution_TFBS_full|bg_24
97	108	AATGACAACCAT	Jun_Atf3	0.0864625	0.215951366141373	-	derivatization:Lama1_chr17_7784|reconstitution_TFBS_full|bg_24
99	112	TGACAACCATTGAT	Hnf1b	0.000748382	0.0520443249032649	-	derivatization:Lama1_chr17_7784|reconstitution_TFBS_full|bg_24
103	114	AACCATTGATAT	Sox17	0.0350822	0.174420909474779	-	derivatization:Lama1_chr17_7784|reconstitution_TFBS_full|bg_24
104	117	ACCATTGATATTGT	Foxa2	0.0144655	0.0642012205853183	-	derivatization:Lama1_chr17_7784|reconstitution_TFBS_full|bg_24
106	117	CATTGATATTGT	Gata4/6	0.130432	0.187417630959168	+	derivatization:Lama1_chr17_7784|reconstitution_TFBS_full|bg_24
109	120	TGATATTGTGTA	Sox17	0.0330231	0.164183521434704	-	derivatization:Lama1_chr17_7784|reconstitution_TFBS_full|bg_24
113	126	ATTGTGTATAGATA	Foxa2	0.0393167	0.17449656972706	-	derivatization:Lama1_chr17_7784|reconstitution_TFBS_full|bg_24
119	130	TATAGATAAGCA	Gata4/6	0.371009	1.07570326227114	+	derivatization:Lama1_chr17_7784|reconstitution_TFBS_full|bg_24
123	136	GATAAGCACACAGG	Foxa2	0.0884745	0.392670207782361	+	derivatization:Lama1_chr17_7784|reconstitution_TFBS_full|bg_24
138	151	TGTGTTTGTCCTTG	Foxa2	0.0694316	0.308153431764653	-	derivatization:Lama1_chr17_7784|reconstitution_TFBS_full|bg_24
138	149	TGTGTTTGTCCT	Sox17	0.0109681	0.0545309580701985	-	derivatization:Lama1_chr17_7784|reconstitution_TFBS_full|bg_24
159	170	CTTTTTTGTCAG	Sox17	0.0102719	0.05106960624003	-	derivatization:Lama1_chr17_7784|reconstitution_TFBS_full|bg_24
160	171	TTTTTTGTCAGA	Jun_Atf3	0.0766218	0.191372934927987	+	derivatization:Lama1_chr17_7784|reconstitution_TFBS_full|bg_24
166	177	GTCAGATATAAG	Gata4/6	0.141479	0.203291055956146	+	derivatization:Lama1_chr17_7784|reconstitution_TFBS_full|bg_24
174	185	TAAGGTTTTGTT	Klf4	0.0140738	0.0507341242706051	-	derivatization:Lama1_chr17_7784|reconstitution_TFBS_full|bg_24
176	187	AGGTTTTGTTCT	Sox17	0.0329784	0.163961282958966	-	derivatization:Lama1_chr17_7784|reconstitution_TFBS_full|bg_24
193	204	CCTTGATAAGCT	Gata4/6	0.49302	0.708420022812568	+	derivatization:Lama1_chr17_7784|reconstitution_TFBS_full|bg_24
197	208	GATAAGCTCATC	Jun_Atf3	0.0330778	0.0826161179580873	+	derivatization:Lama1_chr17_7784|reconstitution_TFBS_full|bg_24
219	230	TAGGGTGGGTCT	Klf4	0.20516	0.73957374236932	-	derivatization:Lama1_chr17_7784|reconstitution_TFBS_full|bg_24
233	244	GGCAGTGTCAGA	Jun_Atf3	0.0372407	0.0930135034386126	+	derivatization:Lama1_chr17_7784|reconstitution_TFBS_full|bg_24
243	256	GATGTTGATTAGAG	Foxa2	0.0300336	0.133296033913188	-	derivatization:Lama1_chr17_7784|reconstitution_TFBS_full|bg_24
245	256	TGTTGATTAGAG	Gata4/6	0.194879	0.28002147098635	+	derivatization:Lama1_chr17_7784|reconstitution_TFBS_full|bg_24
251	262	TTAGAGCTCATC	Jun_Atf3	0.0338118	0.0844493786520039	+	derivatization:Lama1_chr17_7784|reconstitution_TFBS_full|bg_24
255	266	AGCTCATCAAAG	Gata4/6	0.0595568	0.0855771157653717	-	derivatization:Lama1_chr17_7784|reconstitution_TFBS_full|bg_24
262	273	CAAAGATAACAG	Gata4/6	0.590328	0.848241806066483	+	derivatization:Lama1_chr17_7784|reconstitution_TFBS_full|bg_24
284	295	AGCTATTGGTTT	Sox17	0.0204512	0.101678825839046	-	derivatization:Lama1_chr17_7784|reconstitution_TFBS_full|bg_24
285	298	GCTATTGGTTTGTC	Foxa2	0.0223337	0.099122104330049	-	derivatization:Lama1_chr17_7784|reconstitution_TFBS_full|bg_24
289	300	TTGGTTTGTCAT	Sox17	0.011188	0.0556242520481561	-	derivatization:Lama1_chr17_7784|reconstitution_TFBS_full|bg_24
4	15	AAGACAAAGTAA	Sox17	0.0289873	0.144118419860164	+	derivatization:Lama1_chr17_7784|reconstitution_TFBS_full|bg_25
19	30	ACATGATCACCC	Gata4/6	0.12591	0.180919972967284	+	derivatization:Lama1_chr17_7784|reconstitution_TFBS_full|bg_25
20	31	CATGATCACCCT	Jun_Atf3	0.0212912	0.0531775478015233	-	derivatization:Lama1_chr17_7784|reconstitution_TFBS_full|bg_25
21	32	ATGATCACCCTA	Klf4	0.0210173	0.0757644921792684	+	derivatization:Lama1_chr17_7784|reconstitution_TFBS_full|bg_25
27	38	ACCCTATCTCTA	Gata4/6	0.285714	0.828398992683566	-	derivatization:Lama1_chr17_7784|reconstitution_TFBS_full|bg_25
36	47	CTAAGATGGGAT	Gata4/6	0.0402067	0.057772973370691	+	derivatization:Lama1_chr17_7784|reconstitution_TFBS_full|bg_25
48	59	CCCCATTGTCAT	Sox17	0.174041	0.865293211540324	-	derivatization:Lama1_chr17_7784|reconstitution_TFBS_full|bg_25
49	60	CCCATTGTCATA	Jun_Atf3	0.0477412	0.119239871172225	+	derivatization:Lama1_chr17_7784|reconstitution_TFBS_full|bg_25
56	67	TCATATTGTCTT	Sox17	0.0812342	0.403878406840394	-	derivatization:Lama1_chr17_7784|reconstitution_TFBS_full|bg_25
73	84	CTACATTGTCAA	Sox17	0.0466049	0.231709215613078	-	derivatization:Lama1_chr17_7784|reconstitution_TFBS_full|bg_25
82	93	CAAAAAATTGAA	Sox17	0.0107715	0.0535535065191914	+	derivatization:Lama1_chr17_7784|reconstitution_TFBS_full|bg_25
103	114	CCACATTGATAT	Sox17	0.0131178	0.0652187891953256	-	derivatization:Lama1_chr17_7784|reconstitution_TFBS_full|bg_25
104	117	CACATTGATATTGT	Foxa2	0.0157499	0.06990168359868	-	derivatization:Lama1_chr17_7784|reconstitution_TFBS_full|bg_25
106	117	CATTGATATTGT	Gata4/6	0.130432	0.187417630959168	+	derivatization:Lama1_chr17_7784|reconstitution_TFBS_full|bg_25
109	120	TGATATTGTGTA	Sox17	0.0330231	0.164183521434704	-	derivatization:Lama1_chr17_7784|reconstitution_TFBS_full|bg_25
113	126	ATTGTGTATAGATA	Foxa2	0.0393167	0.17449656972706	-	derivatization:Lama1_chr17_7784|reconstitution_TFBS_full|bg_25
119	130	TATAGATAAGCA	Gata4/6	0.371009	1.07570326227114	+	derivatization:Lama1_chr17_7784|reconstitution_TFBS_full|bg_25
123	136	GATAAGCACACAGG	Foxa2	0.0884745	0.392670207782361	+	derivatization:Lama1_chr17_7784|reconstitution_TFBS_full|bg_25
138	151	TGTGTTTGTCCTTG	Foxa2	0.0694316	0.308153431764653	-	derivatization:Lama1_chr17_7784|reconstitution_TFBS_full|bg_25
138	149	TGTGTTTGTCCT	Sox17	0.0109681	0.0545309580701985	-	derivatization:Lama1_chr17_7784|reconstitution_TFBS_full|bg_25
144	155	TGTCCTTGTATT	Sox17	0.0107967	0.0536787953243053	-	derivatization:Lama1_chr17_7784|reconstitution_TFBS_full|bg_25
160	171	CTGTACGTCAGA	Jun_Atf3	0.154291	0.385361887908847	+	derivatization:Lama1_chr17_7784|reconstitution_TFBS_full|bg_25
166	177	GTCAGATATAAG	Gata4/6	0.141479	0.203291055956146	+	derivatization:Lama1_chr17_7784|reconstitution_TFBS_full|bg_25
193	204	CCTTGATAAGCT	Gata4/6	0.49302	0.708420022812568	+	derivatization:Lama1_chr17_7784|reconstitution_TFBS_full|bg_25
206	217	CAGGGTTTTTTT	Klf4	0.0156123	0.0562802063657269	-	derivatization:Lama1_chr17_7784|reconstitution_TFBS_full|bg_25
219	230	TAGGGTGGGTCT	Klf4	0.20516	0.73957374236932	-	derivatization:Lama1_chr17_7784|reconstitution_TFBS_full|bg_25
223	234	GTGGGTCTGTCT	Klf4	0.0194392	0.0700756574998328	-	derivatization:Lama1_chr17_7784|reconstitution_TFBS_full|bg_25
243	256	GATGTTGATTAGAG	Foxa2	0.0300336	0.133296033913188	-	derivatization:Lama1_chr17_7784|reconstitution_TFBS_full|bg_25
245	256	TGTTGATTAGAG	Gata4/6	0.194879	0.28002147098635	+	derivatization:Lama1_chr17_7784|reconstitution_TFBS_full|bg_25
254	265	GAGTTCATCAAA	Jun_Atf3	0.0202574	0.0505954975217263	+	derivatization:Lama1_chr17_7784|reconstitution_TFBS_full|bg_25
262	273	CAAAGATAACAG	Gata4/6	0.590328	0.848241806066483	+	derivatization:Lama1_chr17_7784|reconstitution_TFBS_full|bg_25
272	285	AGACATTCATTTAC	Hnf1b	0.00103526	0.0719945265911714	-	derivatization:Lama1_chr17_7784|reconstitution_TFBS_full|bg_25
273	286	GACATTCATTTACT	Hnf1b	0.00078696	0.0547271339047082	+	derivatization:Lama1_chr17_7784|reconstitution_TFBS_full|bg_25
277	290	TTCATTTACTCACT	Foxa2	0.0375278	0.166557019521047	-	derivatization:Lama1_chr17_7784|reconstitution_TFBS_full|bg_25
279	290	CATTTACTCACT	Jun_Atf3	0.0740786	0.185020961362907	+	derivatization:Lama1_chr17_7784|reconstitution_TFBS_full|bg_25
280	293	ATTTACTCACTTAA	Hnf1b	0.00136616	0.0950061264298773	-	derivatization:Lama1_chr17_7784|reconstitution_TFBS_full|bg_25
281	294	TTTACTCACTTAAC	Hnf1b	0.000777066	0.0540390808107096	+	derivatization:Lama1_chr17_7784|reconstitution_TFBS_full|bg_25
6	17	TCCCCCACCCCC	Klf4	0.155779	0.561561990702624	+	derivatization:Lama1_chr17_7784|reconstitution_TFBS_full|bg_26
8	19	CCCCACCCCCAA	Klf4	0.0285141	0.102789430918761	+	derivatization:Lama1_chr17_7784|reconstitution_TFBS_full|bg_26
19	30	ACATGATCACCC	Gata4/6	0.12591	0.180919972967284	+	derivatization:Lama1_chr17_7784|reconstitution_TFBS_full|bg_26
20	31	CATGATCACCCT	Jun_Atf3	0.0212912	0.0531775478015233	-	derivatization:Lama1_chr17_7784|reconstitution_TFBS_full|bg_26
21	32	ATGATCACCCTA	Klf4	0.0210173	0.0757644921792684	+	derivatization:Lama1_chr17_7784|reconstitution_TFBS_full|bg_26
27	38	ACCCTATCTCTA	Gata4/6	0.285714	0.828398992683566	-	derivatization:Lama1_chr17_7784|reconstitution_TFBS_full|bg_26
48	59	CCCCATTGTCAT	Sox17	0.174041	0.865293211540324	-	derivatization:Lama1_chr17_7784|reconstitution_TFBS_full|bg_26
49	60	CCCATTGTCATA	Jun_Atf3	0.0477412	0.119239871172225	+	derivatization:Lama1_chr17_7784|reconstitution_TFBS_full|bg_26
56	67	TCATATTGTCTT	Sox17	0.0812342	0.403878406840394	-	derivatization:Lama1_chr17_7784|reconstitution_TFBS_full|bg_26
64	75	TCTTCAGCCCTA	Klf4	0.015996	0.0576633923910102	+	derivatization:Lama1_chr17_7784|reconstitution_TFBS_full|bg_26
73	84	CTACATTGTCAA	Sox17	0.0466049	0.231709215613078	-	derivatization:Lama1_chr17_7784|reconstitution_TFBS_full|bg_26
75	88	ACATTGTCAATTGA	Foxa2	0.0115301	0.0511732393260364	+	derivatization:Lama1_chr17_7784|reconstitution_TFBS_full|bg_26
81	94	TCAATTGACACTCG	Foxa2	0.015356	0.0681534646785903	-	derivatization:Lama1_chr17_7784|reconstitution_TFBS_full|bg_26
97	108	TGTGAGCCACAT	Jun_Atf3	0.0410359	0.102492510230918	-	derivatization:Lama1_chr17_7784|reconstitution_TFBS_full|bg_26
103	114	CCACATTGATAT	Sox17	0.0131178	0.0652187891953256	-	derivatization:Lama1_chr17_7784|reconstitution_TFBS_full|bg_26
104	117	CACATTGATATTGT	Foxa2	0.0157499	0.06990168359868	-	derivatization:Lama1_chr17_7784|reconstitution_TFBS_full|bg_26
106	117	CATTGATATTGT	Gata4/6	0.130432	0.187417630959168	+	derivatization:Lama1_chr17_7784|reconstitution_TFBS_full|bg_26
109	120	TGATATTGTGTA	Sox17	0.0330231	0.164183521434704	-	derivatization:Lama1_chr17_7784|reconstitution_TFBS_full|bg_26
113	126	ATTGTGTATAGATA	Foxa2	0.0393167	0.17449656972706	-	derivatization:Lama1_chr17_7784|reconstitution_TFBS_full|bg_26
119	130	TATAGATAAGCA	Gata4/6	0.371009	1.07570326227114	+	derivatization:Lama1_chr17_7784|reconstitution_TFBS_full|bg_26
123	136	GATAAGCACACAGG	Foxa2	0.0884745	0.392670207782361	+	derivatization:Lama1_chr17_7784|reconstitution_TFBS_full|bg_26
133	144	CAGGGTGTGTTT	Klf4	0.151799	0.547214635006436	-	derivatization:Lama1_chr17_7784|reconstitution_TFBS_full|bg_26
138	151	TGTGTTTGTCCTTG	Foxa2	0.0694316	0.308153431764653	-	derivatization:Lama1_chr17_7784|reconstitution_TFBS_full|bg_26
138	149	TGTGTTTGTCCT	Sox17	0.0109681	0.0545309580701985	-	derivatization:Lama1_chr17_7784|reconstitution_TFBS_full|bg_26
148	161	CTTGTAGGCATTTA	Foxa2	0.0146007	0.0648012693235669	-	derivatization:Lama1_chr17_7784|reconstitution_TFBS_full|bg_26
160	171	TAAGATGTCAGA	Jun_Atf3	0.0516798	0.129077038160046	+	derivatization:Lama1_chr17_7784|reconstitution_TFBS_full|bg_26
166	177	GTCAGATATAAG	Gata4/6	0.141479	0.203291055956146	+	derivatization:Lama1_chr17_7784|reconstitution_TFBS_full|bg_26
182	193	AGCAGGATCACC	Jun_Atf3	0.0228865	0.0571620175358628	+	derivatization:Lama1_chr17_7784|reconstitution_TFBS_full|bg_26
185	196	AGGATCACCCTT	Klf4	0.0396266	0.142848473676019	+	derivatization:Lama1_chr17_7784|reconstitution_TFBS_full|bg_26
193	204	CCTTGATAAGCT	Gata4/6	0.49302	0.708420022812568	+	derivatization:Lama1_chr17_7784|reconstitution_TFBS_full|bg_26
219	230	TAGGGTGGGTCT	Klf4	0.20516	0.73957374236932	-	derivatization:Lama1_chr17_7784|reconstitution_TFBS_full|bg_26
223	234	GTGGGTCTGCCC	Klf4	0.0201094	0.0724916368434471	-	derivatization:Lama1_chr17_7784|reconstitution_TFBS_full|bg_26
225	236	GGGTCTGCCCTG	Klf4	0.0231158	0.0833292976889293	+	derivatization:Lama1_chr17_7784|reconstitution_TFBS_full|bg_26
243	256	GATGTTGATTAGAG	Foxa2	0.0300336	0.133296033913188	-	derivatization:Lama1_chr17_7784|reconstitution_TFBS_full|bg_26
245	256	TGTTGATTAGAG	Gata4/6	0.194879	0.28002147098635	+	derivatization:Lama1_chr17_7784|reconstitution_TFBS_full|bg_26
254	265	GAGAAAGTCAAA	Jun_Atf3	0.0216181	0.053994023170517	+	derivatization:Lama1_chr17_7784|reconstitution_TFBS_full|bg_26
259	272	AGTCAAAGATAACA	Hnf1b	0.000930845	0.0647332506855852	-	derivatization:Lama1_chr17_7784|reconstitution_TFBS_full|bg_26
262	273	CAAAGATAACAG	Gata4/6	0.590328	0.848241806066483	+	derivatization:Lama1_chr17_7784|reconstitution_TFBS_full|bg_26
10	21	ACTGAGGCCACA	Jun_Atf3	0.0356791	0.0891132038478493	-	derivatization:Lama1_chr17_7784|reconstitution_TFBS_full|bg_27
19	30	ACATGATCACCC	Gata4/6	0.12591	0.180919972967284	+	derivatization:Lama1_chr17_7784|reconstitution_TFBS_full|bg_27
20	31	CATGATCACCCT	Jun_Atf3	0.0212912	0.0531775478015233	-	derivatization:Lama1_chr17_7784|reconstitution_TFBS_full|bg_27
21	32	ATGATCACCCTA	Klf4	0.0210173	0.0757644921792684	+	derivatization:Lama1_chr17_7784|reconstitution_TFBS_full|bg_27
27	38	ACCCTATCTCTA	Gata4/6	0.285714	0.828398992683566	-	derivatization:Lama1_chr17_7784|reconstitution_TFBS_full|bg_27
35	46	TCTAGATTCTCG	Gata4/6	0.0409108	0.0587846940677465	+	derivatization:Lama1_chr17_7784|reconstitution_TFBS_full|bg_27
40	51	ATTCTCGCCCCC	Klf4	0.0432939	0.156068588636981	+	derivatization:Lama1_chr17_7784|reconstitution_TFBS_full|bg_27
48	59	CCCCATTGTCAT	Sox17	0.174041	0.865293211540324	-	derivatization:Lama1_chr17_7784|reconstitution_TFBS_full|bg_27
49	60	CCCATTGTCATA	Jun_Atf3	0.0477412	0.119239871172225	+	derivatization:Lama1_chr17_7784|reconstitution_TFBS_full|bg_27
56	67	TCATATTGTCTT	Sox17	0.0812342	0.403878406840394	-	derivatization:Lama1_chr17_7784|reconstitution_TFBS_full|bg_27
57	70	CATATTGTCTTTGC	Foxa2	0.020057	0.0890175853776039	-	derivatization:Lama1_chr17_7784|reconstitution_TFBS_full|bg_27
73	84	CTACATTGTCAA	Sox17	0.0466049	0.231709215613078	-	derivatization:Lama1_chr17_7784|reconstitution_TFBS_full|bg_27
93	104	TCCCTAACCCTC	Klf4	0.0261933	0.0944232643107931	+	derivatization:Lama1_chr17_7784|reconstitution_TFBS_full|bg_27
96	107	CTAACCCTCACA	Jun_Atf3	0.0214593	0.0535973994672554	+	derivatization:Lama1_chr17_7784|reconstitution_TFBS_full|bg_27
103	114	TCACATTGATAT	Sox17	0.0176251	0.0876280840877688	-	derivatization:Lama1_chr17_7784|reconstitution_TFBS_full|bg_27
104	117	CACATTGATATTGT	Foxa2	0.0157499	0.06990168359868	-	derivatization:Lama1_chr17_7784|reconstitution_TFBS_full|bg_27
106	117	CATTGATATTGT	Gata4/6	0.130432	0.187417630959168	+	derivatization:Lama1_chr17_7784|reconstitution_TFBS_full|bg_27
109	120	TGATATTGTGTA	Sox17	0.0330231	0.164183521434704	-	derivatization:Lama1_chr17_7784|reconstitution_TFBS_full|bg_27
113	126	ATTGTGTATAGATA	Foxa2	0.0393167	0.17449656972706	-	derivatization:Lama1_chr17_7784|reconstitution_TFBS_full|bg_27
119	130	TATAGATAAGCA	Gata4/6	0.371009	1.07570326227114	+	derivatization:Lama1_chr17_7784|reconstitution_TFBS_full|bg_27
123	136	GATAAGCACACAGG	Foxa2	0.0884745	0.392670207782361	+	derivatization:Lama1_chr17_7784|reconstitution_TFBS_full|bg_27
138	151	TGTGTTTGTCCTTG	Foxa2	0.0694316	0.308153431764653	-	derivatization:Lama1_chr17_7784|reconstitution_TFBS_full|bg_27
138	149	TGTGTTTGTCCT	Sox17	0.0109681	0.0545309580701985	-	derivatization:Lama1_chr17_7784|reconstitution_TFBS_full|bg_27
147	158	CCTTGATATATA	Gata4/6	0.0922977	0.132622487403244	+	derivatization:Lama1_chr17_7784|reconstitution_TFBS_full|bg_27
160	171	TCCTTGGTCAGA	Jun_Atf3	0.032216	0.0804636601024778	+	derivatization:Lama1_chr17_7784|reconstitution_TFBS_full|bg_27
166	177	GTCAGATATAAG	Gata4/6	0.141479	0.203291055956146	+	derivatization:Lama1_chr17_7784|reconstitution_TFBS_full|bg_27
193	204	CCTTGATAAGCT	Gata4/6	0.49302	0.708420022812568	+	derivatization:Lama1_chr17_7784|reconstitution_TFBS_full|bg_27
213	224	GCAGGATAGGGT	Gata4/6	0.0644087	0.0925488067894362	+	derivatization:Lama1_chr17_7784|reconstitution_TFBS_full|bg_27
219	230	TAGGGTGGGTCT	Klf4	0.20516	0.73957374236932	-	derivatization:Lama1_chr17_7784|reconstitution_TFBS_full|bg_27
223	234	GTGGGTCTCACA	Jun_Atf3	0.0374018	0.0934158716917325	+	derivatization:Lama1_chr17_7784|reconstitution_TFBS_full|bg_27
243	256	GATGTTGATTAGAG	Foxa2	0.0300336	0.133296033913188	-	derivatization:Lama1_chr17_7784|reconstitution_TFBS_full|bg_27
245	256	TGTTGATTAGAG	Gata4/6	0.194879	0.28002147098635	+	derivatization:Lama1_chr17_7784|reconstitution_TFBS_full|bg_27
258	269	CAGACAAAGATA	Sox17	0.0168428	0.0837386621734612	+	derivatization:Lama1_chr17_7784|reconstitution_TFBS_full|bg_27
262	273	CAAAGATAACAG	Gata4/6	0.590328	0.848241806066483	+	derivatization:Lama1_chr17_7784|reconstitution_TFBS_full|bg_27
274	285	GAGGAAGTCACA	Jun_Atf3	0.180642	0.451176945872603	+	derivatization:Lama1_chr17_7784|reconstitution_TFBS_full|bg_27
284	295	CAAGGAGTCACT	Jun_Atf3	0.18031	0.450347732588706	+	derivatization:Lama1_chr17_7784|reconstitution_TFBS_full|bg_27
1	12	TAAGGAGTAGGG	Klf4	0.0199091	0.0717695827364254	-	derivatization:Lama1_chr17_7784|reconstitution_TFBS_full|bg_28
12	25	GATGTGTACATGAT	Foxa2	0.0829782	0.368276362515825	-	derivatization:Lama1_chr17_7784|reconstitution_TFBS_full|bg_28
19	30	ACATGATCACCC	Gata4/6	0.12591	0.180919972967284	+	derivatization:Lama1_chr17_7784|reconstitution_TFBS_full|bg_28
20	31	CATGATCACCCT	Jun_Atf3	0.0212912	0.0531775478015233	-	derivatization:Lama1_chr17_7784|reconstitution_TFBS_full|bg_28
21	32	ATGATCACCCTA	Klf4	0.0210173	0.0757644921792684	+	derivatization:Lama1_chr17_7784|reconstitution_TFBS_full|bg_28
27	38	ACCCTATCTCTA	Gata4/6	0.285714	0.828398992683566	-	derivatization:Lama1_chr17_7784|reconstitution_TFBS_full|bg_28
48	59	CCCCATTGTCAT	Sox17	0.174041	0.865293211540324	-	derivatization:Lama1_chr17_7784|reconstitution_TFBS_full|bg_28
49	60	CCCATTGTCATA	Jun_Atf3	0.0477412	0.119239871172225	+	derivatization:Lama1_chr17_7784|reconstitution_TFBS_full|bg_28
56	67	TCATATTGTCTT	Sox17	0.0812342	0.403878406840394	-	derivatization:Lama1_chr17_7784|reconstitution_TFBS_full|bg_28
57	70	CATATTGTCTTAGT	Foxa2	0.0225497	0.100080762077547	-	derivatization:Lama1_chr17_7784|reconstitution_TFBS_full|bg_28
73	84	CTACATTGTCAA	Sox17	0.0466049	0.231709215613078	-	derivatization:Lama1_chr17_7784|reconstitution_TFBS_full|bg_28
75	88	ACATTGTCAATGTT	Foxa2	0.0237756	0.105521588617628	+	derivatization:Lama1_chr17_7784|reconstitution_TFBS_full|bg_28
103	114	GAGCATTGATAT	Sox17	0.0156873	0.0779937727167536	-	derivatization:Lama1_chr17_7784|reconstitution_TFBS_full|bg_28
104	117	AGCATTGATATTGT	Foxa2	0.0150983	0.0670097327270617	-	derivatization:Lama1_chr17_7784|reconstitution_TFBS_full|bg_28
106	117	CATTGATATTGT	Gata4/6	0.130432	0.187417630959168	+	derivatization:Lama1_chr17_7784|reconstitution_TFBS_full|bg_28
109	120	TGATATTGTGTA	Sox17	0.0330231	0.164183521434704	-	derivatization:Lama1_chr17_7784|reconstitution_TFBS_full|bg_28
113	126	ATTGTGTATAGATA	Foxa2	0.0393167	0.17449656972706	-	derivatization:Lama1_chr17_7784|reconstitution_TFBS_full|bg_28
119	130	TATAGATAAGCA	Gata4/6	0.371009	1.07570326227114	+	derivatization:Lama1_chr17_7784|reconstitution_TFBS_full|bg_28
123	136	GATAAGCACACAGG	Foxa2	0.0884745	0.392670207782361	+	derivatization:Lama1_chr17_7784|reconstitution_TFBS_full|bg_28
133	144	CAGGGTGTGTTT	Klf4	0.151799	0.547214635006436	-	derivatization:Lama1_chr17_7784|reconstitution_TFBS_full|bg_28
138	151	TGTGTTTGTCCTTG	Foxa2	0.0694316	0.308153431764653	-	derivatization:Lama1_chr17_7784|reconstitution_TFBS_full|bg_28
138	149	TGTGTTTGTCCT	Sox17	0.0109681	0.0545309580701985	-	derivatization:Lama1_chr17_7784|reconstitution_TFBS_full|bg_28
148	159	CTTGATGCAATT	Jun_Atf3	0.0229496	0.0573196180124107	-	derivatization:Lama1_chr17_7784|reconstitution_TFBS_full|bg_28
160	171	TTCAATGTCAGA	Jun_Atf3	0.0234199	0.0584942535769189	+	derivatization:Lama1_chr17_7784|reconstitution_TFBS_full|bg_28
166	177	GTCAGATATAAG	Gata4/6	0.141479	0.203291055956146	+	derivatization:Lama1_chr17_7784|reconstitution_TFBS_full|bg_28
193	204	CCTTGATAAGCT	Gata4/6	0.49302	0.708420022812568	+	derivatization:Lama1_chr17_7784|reconstitution_TFBS_full|bg_28
202	215	GCTAGCTCAACAAG	Foxa2	0.0341418	0.151529171682957	+	derivatization:Lama1_chr17_7784|reconstitution_TFBS_full|bg_28
219	230	TAGGGTGGGTCT	Klf4	0.20516	0.73957374236932	-	derivatization:Lama1_chr17_7784|reconstitution_TFBS_full|bg_28
232	243	TATGAAGGACAG	Jun_Atf3	0.0311829	0.077883358163942	-	derivatization:Lama1_chr17_7784|reconstitution_TFBS_full|bg_28
243	256	GATGTTGATTAGAG	Foxa2	0.0300336	0.133296033913188	-	derivatization:Lama1_chr17_7784|reconstitution_TFBS_full|bg_28
245	256	TGTTGATTAGAG	Gata4/6	0.194879	0.28002147098635	+	derivatization:Lama1_chr17_7784|reconstitution_TFBS_full|bg_28
258	269	TTGACAAAGATA	Sox17	0.0134383	0.0668122440381424	+	derivatization:Lama1_chr17_7784|reconstitution_TFBS_full|bg_28
262	273	CAAAGATAACAG	Gata4/6	0.590328	0.848241806066483	+	derivatization:Lama1_chr17_7784|reconstitution_TFBS_full|bg_28
280	293	CATGTTTGGTAAGA	Foxa2	0.0390653	0.1733807986265	-	derivatization:Lama1_chr17_7784|reconstitution_TFBS_full|bg_28
10	23	AGAGTTTGTACATG	Foxa2	0.0240231	0.106620050619969	-	derivatization:Lama1_chr17_7784|reconstitution_TFBS_full|bg_29
19	30	ACATGATCACCC	Gata4/6	0.12591	0.180919972967284	+	derivatization:Lama1_chr17_7784|reconstitution_TFBS_full|bg_29
20	31	CATGATCACCCT	Jun_Atf3	0.0212912	0.0531775478015233	-	derivatization:Lama1_chr17_7784|reconstitution_TFBS_full|bg_29
21	32	ATGATCACCCTA	Klf4	0.0210173	0.0757644921792684	+	derivatization:Lama1_chr17_7784|reconstitution_TFBS_full|bg_29
27	38	ACCCTATCTCTA	Gata4/6	0.285714	0.828398992683566	-	derivatization:Lama1_chr17_7784|reconstitution_TFBS_full|bg_29
35	46	TCTAGATGATGT	Gata4/6	0.0568526	0.0816914530626624	+	derivatization:Lama1_chr17_7784|reconstitution_TFBS_full|bg_29
39	50	GATGATGTTCCC	Jun_Atf3	0.0903848	0.225747821754111	-	derivatization:Lama1_chr17_7784|reconstitution_TFBS_full|bg_29
48	59	CCCCATTGTCAT	Sox17	0.174041	0.865293211540324	-	derivatization:Lama1_chr17_7784|reconstitution_TFBS_full|bg_29
49	60	CCCATTGTCATA	Jun_Atf3	0.0477412	0.119239871172225	+	derivatization:Lama1_chr17_7784|reconstitution_TFBS_full|bg_29
56	67	TCATATTGTCTT	Sox17	0.0812342	0.403878406840394	-	derivatization:Lama1_chr17_7784|reconstitution_TFBS_full|bg_29
73	84	CTACATTGTCAA	Sox17	0.0466049	0.231709215613078	-	derivatization:Lama1_chr17_7784|reconstitution_TFBS_full|bg_29
103	114	TGACATTGATAT	Sox17	0.0148411	0.0737866541894789	-	derivatization:Lama1_chr17_7784|reconstitution_TFBS_full|bg_29
104	117	GACATTGATATTGT	Foxa2	0.0138381	0.0614166748872624	-	derivatization:Lama1_chr17_7784|reconstitution_TFBS_full|bg_29
106	117	CATTGATATTGT	Gata4/6	0.130432	0.187417630959168	+	derivatization:Lama1_chr17_7784|reconstitution_TFBS_full|bg_29
109	120	TGATATTGTGTA	Sox17	0.0330231	0.164183521434704	-	derivatization:Lama1_chr17_7784|reconstitution_TFBS_full|bg_29
113	126	ATTGTGTATAGATA	Foxa2	0.0393167	0.17449656972706	-	derivatization:Lama1_chr17_7784|reconstitution_TFBS_full|bg_29
119	130	TATAGATAAGCA	Gata4/6	0.371009	1.07570326227114	+	derivatization:Lama1_chr17_7784|reconstitution_TFBS_full|bg_29
123	136	GATAAGCACACAGG	Foxa2	0.0884745	0.392670207782361	+	derivatization:Lama1_chr17_7784|reconstitution_TFBS_full|bg_29
138	151	TGTGTTTGTCCTTG	Foxa2	0.0694316	0.308153431764653	-	derivatization:Lama1_chr17_7784|reconstitution_TFBS_full|bg_29
138	149	TGTGTTTGTCCT	Sox17	0.0109681	0.0545309580701985	-	derivatization:Lama1_chr17_7784|reconstitution_TFBS_full|bg_29
160	171	CCTCCTGTCAGA	Jun_Atf3	0.0250152	0.0624787233112584	+	derivatization:Lama1_chr17_7784|reconstitution_TFBS_full|bg_29
166	177	GTCAGATATAAG	Gata4/6	0.141479	0.203291055956146	+	derivatization:Lama1_chr17_7784|reconstitution_TFBS_full|bg_29
173	184	ATAAGAATTGCC	Sox17	0.0218388	0.108577664965076	+	derivatization:Lama1_chr17_7784|reconstitution_TFBS_full|bg_29
193	204	CCTTGATAAGCT	Gata4/6	0.49302	0.708420022812568	+	derivatization:Lama1_chr17_7784|reconstitution_TFBS_full|bg_29
219	230	TAGGGTGGGTCT	Klf4	0.20516	0.73957374236932	-	derivatization:Lama1_chr17_7784|reconstitution_TFBS_full|bg_29
223	234	GTGGGTCTGGCA	Klf4	0.0363668	0.131097340485458	-	derivatization:Lama1_chr17_7784|reconstitution_TFBS_full|bg_29
243	256	GATGTTGATTAGAG	Foxa2	0.0300336	0.133296033913188	-	derivatization:Lama1_chr17_7784|reconstitution_TFBS_full|bg_29
245	256	TGTTGATTAGAG	Gata4/6	0.194879	0.28002147098635	+	derivatization:Lama1_chr17_7784|reconstitution_TFBS_full|bg_29
262	273	CAAAGATAACAG	Gata4/6	0.590328	0.848241806066483	+	derivatization:Lama1_chr17_7784|reconstitution_TFBS_full|bg_29
286	297	ACTAGATATCAA	Gata4/6	0.263365	0.378428946712166	+	derivatization:Lama1_chr17_7784|reconstitution_TFBS_full|bg_29
288	299	TAGATATCAAAC	Gata4/6	0.125697	0.180613913446658	-	derivatization:Lama1_chr17_7784|reconstitution_TFBS_full|bg_29
1	14	CTCATCTACACAAG	Foxa2	0.0144703	0.0642225240908183	+	derivatization:Lama1_chr17_7784|reconstitution_TFBS_full|bg_3
10	21	ACAAGATTTACA	Gata4/6	0.051092	0.0734140517738423	+	derivatization:Lama1_chr17_7784|reconstitution_TFBS_full|bg_3
12	25	AAGATTTACATGAT	Foxa2	0.0299708	0.133017313049563	-	derivatization:Lama1_chr17_7784|reconstitution_TFBS_full|bg_3
19	30	ACATGATCACCC	Gata4/6	0.12591	0.180919972967284	+	derivatization:Lama1_chr17_7784|reconstitution_TFBS_full|bg_3
20	31	CATGATCACCCT	Jun_Atf3	0.0212912	0.0531775478015233	-	derivatization:Lama1_chr17_7784|reconstitution_TFBS_full|bg_3
21	32	ATGATCACCCTA	Klf4	0.0210173	0.0757644921792684	+	derivatization:Lama1_chr17_7784|reconstitution_TFBS_full|bg_3
27	38	ACCCTATCTCTA	Gata4/6	0.285714	0.828398992683566	-	derivatization:Lama1_chr17_7784|reconstitution_TFBS_full|bg_3
41	52	ATTTCCACCCCA	Klf4	0.0307099	0.110704989621698	+	derivatization:Lama1_chr17_7784|reconstitution_TFBS_full|bg_3
48	59	CCCCATTGTCAT	Sox17	0.174041	0.865293211540324	-	derivatization:Lama1_chr17_7784|reconstitution_TFBS_full|bg_3
49	60	CCCATTGTCATA	Jun_Atf3	0.0477412	0.119239871172225	+	derivatization:Lama1_chr17_7784|reconstitution_TFBS_full|bg_3
56	67	TCATATTGTCTT	Sox17	0.0812342	0.403878406840394	-	derivatization:Lama1_chr17_7784|reconstitution_TFBS_full|bg_3
73	84	CTACATTGTCAA	Sox17	0.0466049	0.231709215613078	-	derivatization:Lama1_chr17_7784|reconstitution_TFBS_full|bg_3
75	88	ACATTGTCAATTGA	Foxa2	0.0115301	0.0511732393260364	+	derivatization:Lama1_chr17_7784|reconstitution_TFBS_full|bg_3
91	104	TTTATGTGCATTGT	Foxa2	0.108234	0.480367419642	-	derivatization:Lama1_chr17_7784|reconstitution_TFBS_full|bg_3
96	107	GTGCATTGTTCA	Sox17	0.20839	1.03606881339965	-	derivatization:Lama1_chr17_7784|reconstitution_TFBS_full|bg_3
99	112	CATTGTTCATTGAT	Hnf1b	0.00089646	0.0623420332167007	-	derivatization:Lama1_chr17_7784|reconstitution_TFBS_full|bg_3
103	114	GTTCATTGATAT	Sox17	0.0367562	0.182743665814483	-	derivatization:Lama1_chr17_7784|reconstitution_TFBS_full|bg_3
104	117	TTCATTGATATTGT	Foxa2	0.013665	0.0606484172201704	-	derivatization:Lama1_chr17_7784|reconstitution_TFBS_full|bg_3
106	117	CATTGATATTGT	Gata4/6	0.130432	0.187417630959168	+	derivatization:Lama1_chr17_7784|reconstitution_TFBS_full|bg_3
109	120	TGATATTGTGTA	Sox17	0.0330231	0.164183521434704	-	derivatization:Lama1_chr17_7784|reconstitution_TFBS_full|bg_3
113	126	ATTGTGTATAGATA	Foxa2	0.0393167	0.17449656972706	-	derivatization:Lama1_chr17_7784|reconstitution_TFBS_full|bg_3
119	130	TATAGATAAGCA	Gata4/6	0.371009	1.07570326227114	+	derivatization:Lama1_chr17_7784|reconstitution_TFBS_full|bg_3
123	136	GATAAGCACACAGG	Foxa2	0.0884745	0.392670207782361	+	derivatization:Lama1_chr17_7784|reconstitution_TFBS_full|bg_3
138	151	TGTGTTTGTCCTTG	Foxa2	0.0694316	0.308153431764653	-	derivatization:Lama1_chr17_7784|reconstitution_TFBS_full|bg_3
138	149	TGTGTTTGTCCT	Sox17	0.0109681	0.0545309580701985	-	derivatization:Lama1_chr17_7784|reconstitution_TFBS_full|bg_3
150	161	TGTGAAACATAA	Jun_Atf3	0.0259983	0.0649341437311351	-	derivatization:Lama1_chr17_7784|reconstitution_TFBS_full|bg_3
166	177	GTCAGATATAAG	Gata4/6	0.141479	0.203291055956146	+	derivatization:Lama1_chr17_7784|reconstitution_TFBS_full|bg_3
183	194	GATTGGATCACC	Jun_Atf3	0.098766	0.246680961437836	+	derivatization:Lama1_chr17_7784|reconstitution_TFBS_full|bg_3
193	204	CCTTGATAAGCT	Gata4/6	0.49302	0.708420022812568	+	derivatization:Lama1_chr17_7784|reconstitution_TFBS_full|bg_3
208	219	TTTGATTCTTGT	Sox17	0.0149966	0.0745597656654789	-	derivatization:Lama1_chr17_7784|reconstitution_TFBS_full|bg_3
219	230	TAGGGTGGGTCT	Klf4	0.20516	0.73957374236932	-	derivatization:Lama1_chr17_7784|reconstitution_TFBS_full|bg_3
243	256	GATGTTGATTAGAG	Foxa2	0.0300336	0.133296033913188	-	derivatization:Lama1_chr17_7784|reconstitution_TFBS_full|bg_3
245	256	TGTTGATTAGAG	Gata4/6	0.194879	0.28002147098635	+	derivatization:Lama1_chr17_7784|reconstitution_TFBS_full|bg_3
249	262	GATTAGAGAGTAAC	Hnf1b	0.00084003	0.0584177522287944	-	derivatization:Lama1_chr17_7784|reconstitution_TFBS_full|bg_3
252	263	TAGAGAGTAACA	Jun_Atf3	0.028323	0.0707403850596746	+	derivatization:Lama1_chr17_7784|reconstitution_TFBS_full|bg_3
258	269	GTAACAAAGATA	Sox17	0.0294209	0.146274182792599	+	derivatization:Lama1_chr17_7784|reconstitution_TFBS_full|bg_3
262	273	CAAAGATAACAG	Gata4/6	0.590328	0.848241806066483	+	derivatization:Lama1_chr17_7784|reconstitution_TFBS_full|bg_3
278	289	GAGGGCAGTGAT	Klf4	0.0360643	0.130006869355283	-	derivatization:Lama1_chr17_7784|reconstitution_TFBS_full|bg_3
283	294	CAGTGATGGGCA	Gata4/6	0.0402497	0.0578347600344794	+	derivatization:Lama1_chr17_7784|reconstitution_TFBS_full|bg_3
284	295	AGTGATGGGCAA	Jun_Atf3	0.0278028	0.0694411177395446	-	derivatization:Lama1_chr17_7784|reconstitution_TFBS_full|bg_3
288	299	ATGGGCAATGGC	Klf4	0.0270463	0.0974982126547248	-	derivatization:Lama1_chr17_7784|reconstitution_TFBS_full|bg_3
9	20	TGGCATTCCCAC	Klf4	0.0247643	0.0892719147404784	+	derivatization:Lama1_chr17_7784|reconstitution_TFBS_full|bg_30
19	30	ACATGATCACCC	Gata4/6	0.12591	0.180919972967284	+	derivatization:Lama1_chr17_7784|reconstitution_TFBS_full|bg_30
20	31	CATGATCACCCT	Jun_Atf3	0.0212912	0.0531775478015233	-	derivatization:Lama1_chr17_7784|reconstitution_TFBS_full|bg_30
21	32	ATGATCACCCTA	Klf4	0.0210173	0.0757644921792684	+	derivatization:Lama1_chr17_7784|reconstitution_TFBS_full|bg_30
27	38	ACCCTATCTCTA	Gata4/6	0.285714	0.828398992683566	-	derivatization:Lama1_chr17_7784|reconstitution_TFBS_full|bg_30
35	48	TCTATTTGCGTGTC	Foxa2	0.0550824	0.244468377364677	-	derivatization:Lama1_chr17_7784|reconstitution_TFBS_full|bg_30
48	59	CCCCATTGTCAT	Sox17	0.174041	0.865293211540324	-	derivatization:Lama1_chr17_7784|reconstitution_TFBS_full|bg_30
49	60	CCCATTGTCATA	Jun_Atf3	0.0477412	0.119239871172225	+	derivatization:Lama1_chr17_7784|reconstitution_TFBS_full|bg_30
56	67	TCATATTGTCTT	Sox17	0.0812342	0.403878406840394	-	derivatization:Lama1_chr17_7784|reconstitution_TFBS_full|bg_30
66	77	TTGTGATCTACA	Gata4/6	0.176739	0.253956120262607	-	derivatization:Lama1_chr17_7784|reconstitution_TFBS_full|bg_30
67	78	TGTGATCTACAT	Jun_Atf3	0.0398314	0.099484114446419	-	derivatization:Lama1_chr17_7784|reconstitution_TFBS_full|bg_30
73	84	CTACATTGTCAA	Sox17	0.0466049	0.231709215613078	-	derivatization:Lama1_chr17_7784|reconstitution_TFBS_full|bg_30
75	88	ACATTGTCAACATC	Foxa2	0.115285	0.511661381575364	+	derivatization:Lama1_chr17_7784|reconstitution_TFBS_full|bg_30
90	101	TTTGATGCATAT	Jun_Atf3	0.0223555	0.0558357758077024	-	derivatization:Lama1_chr17_7784|reconstitution_TFBS_full|bg_30
103	114	CAGCATTGATAT	Sox17	0.0143054	0.0711232727252139	-	derivatization:Lama1_chr17_7784|reconstitution_TFBS_full|bg_30
104	117	AGCATTGATATTGT	Foxa2	0.0150983	0.0670097327270617	-	derivatization:Lama1_chr17_7784|reconstitution_TFBS_full|bg_30
106	117	CATTGATATTGT	Gata4/6	0.130432	0.187417630959168	+	derivatization:Lama1_chr17_7784|reconstitution_TFBS_full|bg_30
109	120	TGATATTGTGTA	Sox17	0.0330231	0.164183521434704	-	derivatization:Lama1_chr17_7784|reconstitution_TFBS_full|bg_30
113	126	ATTGTGTATAGATA	Foxa2	0.0393167	0.17449656972706	-	derivatization:Lama1_chr17_7784|reconstitution_TFBS_full|bg_30
119	130	TATAGATAAGCA	Gata4/6	0.371009	1.07570326227114	+	derivatization:Lama1_chr17_7784|reconstitution_TFBS_full|bg_30
123	136	GATAAGCACACAGG	Foxa2	0.0884745	0.392670207782361	+	derivatization:Lama1_chr17_7784|reconstitution_TFBS_full|bg_30
138	151	TGTGTTTGTCCTTG	Foxa2	0.0694316	0.308153431764653	-	derivatization:Lama1_chr17_7784|reconstitution_TFBS_full|bg_30
138	149	TGTGTTTGTCCT	Sox17	0.0109681	0.0545309580701985	-	derivatization:Lama1_chr17_7784|reconstitution_TFBS_full|bg_30
158	169	TAGGGTTGGTCA	Klf4	0.0436072	0.157197992290151	-	derivatization:Lama1_chr17_7784|reconstitution_TFBS_full|bg_30
160	171	GGGTTGGTCAGA	Jun_Atf3	0.0621929	0.155334876036361	+	derivatization:Lama1_chr17_7784|reconstitution_TFBS_full|bg_30
166	177	GTCAGATATAAG	Gata4/6	0.141479	0.203291055956146	+	derivatization:Lama1_chr17_7784|reconstitution_TFBS_full|bg_30
193	204	CCTTGATAAGCT	Gata4/6	0.49302	0.708420022812568	+	derivatization:Lama1_chr17_7784|reconstitution_TFBS_full|bg_30
219	230	TAGGGTGGGTCT	Klf4	0.20516	0.73957374236932	-	derivatization:Lama1_chr17_7784|reconstitution_TFBS_full|bg_30
240	251	TGTGATGTTGAT	Jun_Atf3	0.0303803	0.0758787600264249	-	derivatization:Lama1_chr17_7784|reconstitution_TFBS_full|bg_30
243	256	GATGTTGATTAGAG	Foxa2	0.0300336	0.133296033913188	-	derivatization:Lama1_chr17_7784|reconstitution_TFBS_full|bg_30
245	256	TGTTGATTAGAG	Gata4/6	0.194879	0.28002147098635	+	derivatization:Lama1_chr17_7784|reconstitution_TFBS_full|bg_30
262	273	CAAAGATAACAG	Gata4/6	0.590328	0.848241806066483	+	derivatization:Lama1_chr17_7784|reconstitution_TFBS_full|bg_30
280	291	TCTGACAAGAGA	Jun_Atf3	0.0330615	0.0825754065830044	-	derivatization:Lama1_chr17_7784|reconstitution_TFBS_full|bg_30
6	17	CTGGTACTCATC	Jun_Atf3	0.0601059	0.150122321447527	+	derivatization:Lama1_chr17_7784|reconstitution_TFBS_full|bg_31
7	20	TGGTACTCATCAAC	Hnf1b	0.00221577	0.154090095420397	-	derivatization:Lama1_chr17_7784|reconstitution_TFBS_full|bg_31
8	21	GGTACTCATCAACA	Hnf1b	0.000770174	0.0535597941800406	+	derivatization:Lama1_chr17_7784|reconstitution_TFBS_full|bg_31
10	23	TACTCATCAACATG	Foxa2	0.0118761	0.0527088670141578	+	derivatization:Lama1_chr17_7784|reconstitution_TFBS_full|bg_31
10	21	TACTCATCAACA	Gata4/6	0.0526319	0.0756267327870447	-	derivatization:Lama1_chr17_7784|reconstitution_TFBS_full|bg_31
19	30	ACATGATCACCC	Gata4/6	0.12591	0.180919972967284	+	derivatization:Lama1_chr17_7784|reconstitution_TFBS_full|bg_31
20	31	CATGATCACCCT	Jun_Atf3	0.0212912	0.0531775478015233	-	derivatization:Lama1_chr17_7784|reconstitution_TFBS_full|bg_31
21	32	ATGATCACCCTA	Klf4	0.0210173	0.0757644921792684	+	derivatization:Lama1_chr17_7784|reconstitution_TFBS_full|bg_31
27	38	ACCCTATCTCTA	Gata4/6	0.285714	0.828398992683566	-	derivatization:Lama1_chr17_7784|reconstitution_TFBS_full|bg_31
35	48	TCTATTTACTGTGC	Foxa2	0.146226	0.648984665674104	-	derivatization:Lama1_chr17_7784|reconstitution_TFBS_full|bg_31
48	59	CCCCATTGTCAT	Sox17	0.174041	0.865293211540324	-	derivatization:Lama1_chr17_7784|reconstitution_TFBS_full|bg_31
49	60	CCCATTGTCATA	Jun_Atf3	0.0477412	0.119239871172225	+	derivatization:Lama1_chr17_7784|reconstitution_TFBS_full|bg_31
56	67	TCATATTGTCTT	Sox17	0.0812342	0.403878406840394	-	derivatization:Lama1_chr17_7784|reconstitution_TFBS_full|bg_31
73	84	CTACATTGTCAA	Sox17	0.0466049	0.231709215613078	-	derivatization:Lama1_chr17_7784|reconstitution_TFBS_full|bg_31
75	88	ACATTGTCAATATC	Foxa2	0.096816	0.429691705933993	+	derivatization:Lama1_chr17_7784|reconstitution_TFBS_full|bg_31
81	94	TCAATATCAACACT	Foxa2	0.112293	0.498382196480395	+	derivatization:Lama1_chr17_7784|reconstitution_TFBS_full|bg_31
81	92	TCAATATCAACA	Gata4/6	0.136033	0.195465703142392	-	derivatization:Lama1_chr17_7784|reconstitution_TFBS_full|bg_31
103	114	TGCCATTGATAT	Sox17	0.0463532	0.230457819095333	-	derivatization:Lama1_chr17_7784|reconstitution_TFBS_full|bg_31
106	117	CATTGATATTGT	Gata4/6	0.130432	0.187417630959168	+	derivatization:Lama1_chr17_7784|reconstitution_TFBS_full|bg_31
109	120	TGATATTGTGTA	Sox17	0.0330231	0.164183521434704	-	derivatization:Lama1_chr17_7784|reconstitution_TFBS_full|bg_31
113	126	ATTGTGTATAGATA	Foxa2	0.0393167	0.17449656972706	-	derivatization:Lama1_chr17_7784|reconstitution_TFBS_full|bg_31
119	130	TATAGATAAGCA	Gata4/6	0.371009	1.07570326227114	+	derivatization:Lama1_chr17_7784|reconstitution_TFBS_full|bg_31
123	136	GATAAGCACACAGG	Foxa2	0.0884745	0.392670207782361	+	derivatization:Lama1_chr17_7784|reconstitution_TFBS_full|bg_31
138	151	TGTGTTTGTCCTTG	Foxa2	0.0694316	0.308153431764653	-	derivatization:Lama1_chr17_7784|reconstitution_TFBS_full|bg_31
138	149	TGTGTTTGTCCT	Sox17	0.0109681	0.0545309580701985	-	derivatization:Lama1_chr17_7784|reconstitution_TFBS_full|bg_31
149	160	TTGTGCTTGGCC	Klf4	0.0326766	0.117794674156294	-	derivatization:Lama1_chr17_7784|reconstitution_TFBS_full|bg_31
153	166	GCTTGGCCCACAGG	Foxa2	0.0198926	0.0882879403142307	+	derivatization:Lama1_chr17_7784|reconstitution_TFBS_full|bg_31
160	171	CCACAGGTCAGA	Jun_Atf3	0.0254416	0.0635437129023839	+	derivatization:Lama1_chr17_7784|reconstitution_TFBS_full|bg_31
166	177	GTCAGATATAAG	Gata4/6	0.141479	0.203291055956146	+	derivatization:Lama1_chr17_7784|reconstitution_TFBS_full|bg_31
181	192	AGAGGCGTGGCC	Klf4	0.186254	0.671420197949188	-	derivatization:Lama1_chr17_7784|reconstitution_TFBS_full|bg_31
193	204	CCTTGATAAGCT	Gata4/6	0.49302	0.708420022812568	+	derivatization:Lama1_chr17_7784|reconstitution_TFBS_full|bg_31
203	214	CTGTGTTTCACT	Jun_Atf3	0.0242373	0.060535816643959	+	derivatization:Lama1_chr17_7784|reconstitution_TFBS_full|bg_31
212	223	ACTGAGGTAGGG	Jun_Atf3	0.0273212	0.0682382589518195	-	derivatization:Lama1_chr17_7784|reconstitution_TFBS_full|bg_31
214	225	TGAGGTAGGGTG	Klf4	0.0156881	0.0565534549993377	-	derivatization:Lama1_chr17_7784|reconstitution_TFBS_full|bg_31
219	230	TAGGGTGGGTCT	Klf4	0.20516	0.73957374236932	-	derivatization:Lama1_chr17_7784|reconstitution_TFBS_full|bg_31
228	239	TCTGAGGTAAGT	Jun_Atf3	0.0423644	0.105810612181693	-	derivatization:Lama1_chr17_7784|reconstitution_TFBS_full|bg_31
243	256	GATGTTGATTAGAG	Foxa2	0.0300336	0.133296033913188	-	derivatization:Lama1_chr17_7784|reconstitution_TFBS_full|bg_31
245	256	TGTTGATTAGAG	Gata4/6	0.194879	0.28002147098635	+	derivatization:Lama1_chr17_7784|reconstitution_TFBS_full|bg_31
262	273	CAAAGATAACAG	Gata4/6	0.590328	0.848241806066483	+	derivatization:Lama1_chr17_7784|reconstitution_TFBS_full|bg_31
19	30	ACATGATCACCC	Gata4/6	0.12591	0.180919972967284	+	derivatization:Lama1_chr17_7784|reconstitution_TFBS_full|bg_32
20	31	CATGATCACCCT	Jun_Atf3	0.0212912	0.0531775478015233	-	derivatization:Lama1_chr17_7784|reconstitution_TFBS_full|bg_32
21	32	ATGATCACCCTA	Klf4	0.0210173	0.0757644921792684	+	derivatization:Lama1_chr17_7784|reconstitution_TFBS_full|bg_32
27	38	ACCCTATCTCTA	Gata4/6	0.285714	0.828398992683566	-	derivatization:Lama1_chr17_7784|reconstitution_TFBS_full|bg_32
41	52	GCCATCTCCCCA	Klf4	0.0179259	0.0646204179583652	+	derivatization:Lama1_chr17_7784|reconstitution_TFBS_full|bg_32
48	59	CCCCATTGTCAT	Sox17	0.174041	0.865293211540324	-	derivatization:Lama1_chr17_7784|reconstitution_TFBS_full|bg_32
49	60	CCCATTGTCATA	Jun_Atf3	0.0477412	0.119239871172225	+	derivatization:Lama1_chr17_7784|reconstitution_TFBS_full|bg_32
56	67	TCATATTGTCTT	Sox17	0.0812342	0.403878406840394	-	derivatization:Lama1_chr17_7784|reconstitution_TFBS_full|bg_32
73	84	CTACATTGTCAA	Sox17	0.0466049	0.231709215613078	-	derivatization:Lama1_chr17_7784|reconstitution_TFBS_full|bg_32
93	104	CATGAGACCTGT	Jun_Atf3	0.0274912	0.0686628561152606	-	derivatization:Lama1_chr17_7784|reconstitution_TFBS_full|bg_32
103	114	GTGCATTGATAT	Sox17	0.0292183	0.145266900573708	-	derivatization:Lama1_chr17_7784|reconstitution_TFBS_full|bg_32
104	117	TGCATTGATATTGT	Foxa2	0.0112993	0.0501488957699138	-	derivatization:Lama1_chr17_7784|reconstitution_TFBS_full|bg_32
106	117	CATTGATATTGT	Gata4/6	0.130432	0.187417630959168	+	derivatization:Lama1_chr17_7784|reconstitution_TFBS_full|bg_32
109	120	TGATATTGTGTA	Sox17	0.0330231	0.164183521434704	-	derivatization:Lama1_chr17_7784|reconstitution_TFBS_full|bg_32
113	126	ATTGTGTATAGATA	Foxa2	0.0393167	0.17449656972706	-	derivatization:Lama1_chr17_7784|reconstitution_TFBS_full|bg_32
119	130	TATAGATAAGCA	Gata4/6	0.371009	1.07570326227114	+	derivatization:Lama1_chr17_7784|reconstitution_TFBS_full|bg_32
123	136	GATAAGCACACAGG	Foxa2	0.0884745	0.392670207782361	+	derivatization:Lama1_chr17_7784|reconstitution_TFBS_full|bg_32
138	151	TGTGTTTGTCCTTG	Foxa2	0.0694316	0.308153431764653	-	derivatization:Lama1_chr17_7784|reconstitution_TFBS_full|bg_32
138	149	TGTGTTTGTCCT	Sox17	0.0109681	0.0545309580701985	-	derivatization:Lama1_chr17_7784|reconstitution_TFBS_full|bg_32
147	158	CCTTGTATCAGA	Jun_Atf3	0.0342236	0.0854779028396808	+	derivatization:Lama1_chr17_7784|reconstitution_TFBS_full|bg_32
148	159	CTTGTATCAGAA	Gata4/6	0.122884	0.176571916115573	-	derivatization:Lama1_chr17_7784|reconstitution_TFBS_full|bg_32
160	171	AGCTCAGTCAGA	Jun_Atf3	0.0634593	0.15849787514096	+	derivatization:Lama1_chr17_7784|reconstitution_TFBS_full|bg_32
166	177	GTCAGATATAAG	Gata4/6	0.141479	0.203291055956146	+	derivatization:Lama1_chr17_7784|reconstitution_TFBS_full|bg_32
177	188	GCTTACTTAAAT	Jun_Atf3	0.0394316	0.0984855618232202	-	derivatization:Lama1_chr17_7784|reconstitution_TFBS_full|bg_32
178	191	CTTACTTAAATATG	Foxa2	0.0648224	0.287696740608326	+	derivatization:Lama1_chr17_7784|reconstitution_TFBS_full|bg_32
188	199	TATGACCTTGAT	Jun_Atf3	0.0431499	0.107772500839828	-	derivatization:Lama1_chr17_7784|reconstitution_TFBS_full|bg_32
193	204	CCTTGATAAGCT	Gata4/6	0.49302	0.708420022812568	+	derivatization:Lama1_chr17_7784|reconstitution_TFBS_full|bg_32
219	230	TAGGGTGGGTCT	Klf4	0.20516	0.73957374236932	-	derivatization:Lama1_chr17_7784|reconstitution_TFBS_full|bg_32
235	246	TATTATGCGATG	Jun_Atf3	0.0236619	0.0590986801272293	-	derivatization:Lama1_chr17_7784|reconstitution_TFBS_full|bg_32
243	256	GATGTTGATTAGAG	Foxa2	0.0300336	0.133296033913188	-	derivatization:Lama1_chr17_7784|reconstitution_TFBS_full|bg_32
245	256	TGTTGATTAGAG	Gata4/6	0.194879	0.28002147098635	+	derivatization:Lama1_chr17_7784|reconstitution_TFBS_full|bg_32
258	269	GATACAAAGATA	Sox17	0.017674	0.0878712040310253	+	derivatization:Lama1_chr17_7784|reconstitution_TFBS_full|bg_32
262	273	CAAAGATAACAG	Gata4/6	0.590328	0.848241806066483	+	derivatization:Lama1_chr17_7784|reconstitution_TFBS_full|bg_32
1	14	TGTGTTTTTTCAGT	Foxa2	0.0139842	0.0620651003359171	-	derivatization:Lama1_chr17_7784|reconstitution_TFBS_full|bg_33
15	26	ACTGACATGATC	Jun_Atf3	0.0513187	0.128175143832289	-	derivatization:Lama1_chr17_7784|reconstitution_TFBS_full|bg_33
19	30	ACATGATCACCC	Gata4/6	0.12591	0.180919972967284	+	derivatization:Lama1_chr17_7784|reconstitution_TFBS_full|bg_33
20	31	CATGATCACCCT	Jun_Atf3	0.0212912	0.0531775478015233	-	derivatization:Lama1_chr17_7784|reconstitution_TFBS_full|bg_33
21	32	ATGATCACCCTA	Klf4	0.0210173	0.0757644921792684	+	derivatization:Lama1_chr17_7784|reconstitution_TFBS_full|bg_33
27	38	ACCCTATCTCTA	Gata4/6	0.285714	0.828398992683566	-	derivatization:Lama1_chr17_7784|reconstitution_TFBS_full|bg_33
48	59	CCCCATTGTCAT	Sox17	0.174041	0.865293211540324	-	derivatization:Lama1_chr17_7784|reconstitution_TFBS_full|bg_33
49	60	CCCATTGTCATA	Jun_Atf3	0.0477412	0.119239871172225	+	derivatization:Lama1_chr17_7784|reconstitution_TFBS_full|bg_33
56	67	TCATATTGTCTT	Sox17	0.0812342	0.403878406840394	-	derivatization:Lama1_chr17_7784|reconstitution_TFBS_full|bg_33
57	70	CATATTGTCTTATA	Foxa2	0.0159961	0.0709943759016149	-	derivatization:Lama1_chr17_7784|reconstitution_TFBS_full|bg_33
64	75	TCTTATACCCTA	Klf4	0.016899	0.0609185838969543	+	derivatization:Lama1_chr17_7784|reconstitution_TFBS_full|bg_33
73	84	CTACATTGTCAA	Sox17	0.0466049	0.231709215613078	-	derivatization:Lama1_chr17_7784|reconstitution_TFBS_full|bg_33
75	88	ACATTGTCAACCAT	Foxa2	0.0133803	0.0593848530502046	+	derivatization:Lama1_chr17_7784|reconstitution_TFBS_full|bg_33
86	99	CATCAGTAAATACC	Foxa2	0.114223	0.5069479809835	+	derivatization:Lama1_chr17_7784|reconstitution_TFBS_full|bg_33
98	109	CCATGTGTCATT	Jun_Atf3	0.209418	0.52304875749133	+	derivatization:Lama1_chr17_7784|reconstitution_TFBS_full|bg_33
103	114	TGTCATTGATAT	Sox17	0.0302071	0.150182994641031	-	derivatization:Lama1_chr17_7784|reconstitution_TFBS_full|bg_33
106	117	CATTGATATTGT	Gata4/6	0.130432	0.187417630959168	+	derivatization:Lama1_chr17_7784|reconstitution_TFBS_full|bg_33
109	120	TGATATTGTGTA	Sox17	0.0330231	0.164183521434704	-	derivatization:Lama1_chr17_7784|reconstitution_TFBS_full|bg_33
113	126	ATTGTGTATAGATA	Foxa2	0.0393167	0.17449656972706	-	derivatization:Lama1_chr17_7784|reconstitution_TFBS_full|bg_33
119	130	TATAGATAAGCA	Gata4/6	0.371009	1.07570326227114	+	derivatization:Lama1_chr17_7784|reconstitution_TFBS_full|bg_33
123	136	GATAAGCACACAGG	Foxa2	0.0884745	0.392670207782361	+	derivatization:Lama1_chr17_7784|reconstitution_TFBS_full|bg_33
138	151	TGTGTTTGTCCTTG	Foxa2	0.0694316	0.308153431764653	-	derivatization:Lama1_chr17_7784|reconstitution_TFBS_full|bg_33
138	149	TGTGTTTGTCCT	Sox17	0.0109681	0.0545309580701985	-	derivatization:Lama1_chr17_7784|reconstitution_TFBS_full|bg_33
160	171	GTGCCTGTCAGA	Jun_Atf3	0.0259346	0.0647750446763633	+	derivatization:Lama1_chr17_7784|reconstitution_TFBS_full|bg_33
166	177	GTCAGATATAAG	Gata4/6	0.141479	0.203291055956146	+	derivatization:Lama1_chr17_7784|reconstitution_TFBS_full|bg_33
193	204	CCTTGATAAGCT	Gata4/6	0.49302	0.708420022812568	+	derivatization:Lama1_chr17_7784|reconstitution_TFBS_full|bg_33
205	216	AGAGAATCAAGG	Gata4/6	0.0357979	0.0514379723634782	-	derivatization:Lama1_chr17_7784|reconstitution_TFBS_full|bg_33
219	230	TAGGGTGGGTCT	Klf4	0.20516	0.73957374236932	-	derivatization:Lama1_chr17_7784|reconstitution_TFBS_full|bg_33
223	234	GTGGGTCTAGTC	Klf4	0.0170534	0.0614751747812486	-	derivatization:Lama1_chr17_7784|reconstitution_TFBS_full|bg_33
232	243	GTCCAGTGTTTG	Sox17	0.0175984	0.0874953376156839	-	derivatization:Lama1_chr17_7784|reconstitution_TFBS_full|bg_33
236	249	AGTGTTTGATGTTG	Foxa2	0.0425664	0.188919486773557	-	derivatization:Lama1_chr17_7784|reconstitution_TFBS_full|bg_33
243	256	GATGTTGATTAGAG	Foxa2	0.0300336	0.133296033913188	-	derivatization:Lama1_chr17_7784|reconstitution_TFBS_full|bg_33
245	256	TGTTGATTAGAG	Gata4/6	0.194879	0.28002147098635	+	derivatization:Lama1_chr17_7784|reconstitution_TFBS_full|bg_33
262	273	CAAAGATAACAG	Gata4/6	0.590328	0.848241806066483	+	derivatization:Lama1_chr17_7784|reconstitution_TFBS_full|bg_33
274	285	GAGTTCCTCATG	Jun_Atf3	0.0922074	0.230300002872275	+	derivatization:Lama1_chr17_7784|reconstitution_TFBS_full|bg_33
285	296	GTTGTGGTAACC	Jun_Atf3	0.0220674	0.0551162084971883	+	derivatization:Lama1_chr17_7784|reconstitution_TFBS_full|bg_33
19	30	ACATGATCACCC	Gata4/6	0.12591	0.180919972967284	+	derivatization:Lama1_chr17_7784|reconstitution_TFBS_full|bg_34
20	31	CATGATCACCCT	Jun_Atf3	0.0212912	0.0531775478015233	-	derivatization:Lama1_chr17_7784|reconstitution_TFBS_full|bg_34
21	32	ATGATCACCCTA	Klf4	0.0210173	0.0757644921792684	+	derivatization:Lama1_chr17_7784|reconstitution_TFBS_full|bg_34
27	38	ACCCTATCTCTA	Gata4/6	0.285714	0.828398992683566	-	derivatization:Lama1_chr17_7784|reconstitution_TFBS_full|bg_34
48	59	CCCCATTGTCAT	Sox17	0.174041	0.865293211540324	-	derivatization:Lama1_chr17_7784|reconstitution_TFBS_full|bg_34
49	60	CCCATTGTCATA	Jun_Atf3	0.0477412	0.119239871172225	+	derivatization:Lama1_chr17_7784|reconstitution_TFBS_full|bg_34
56	67	TCATATTGTCTT	Sox17	0.0812342	0.403878406840394	-	derivatization:Lama1_chr17_7784|reconstitution_TFBS_full|bg_34
57	70	CATATTGTCTTTTT	Foxa2	0.0150437	0.0667674053519998	-	derivatization:Lama1_chr17_7784|reconstitution_TFBS_full|bg_34
73	84	CTACATTGTCAA	Sox17	0.0466049	0.231709215613078	-	derivatization:Lama1_chr17_7784|reconstitution_TFBS_full|bg_34
87	98	CGCCACACCCTG	Klf4	0.35181	1.26822693655172	+	derivatization:Lama1_chr17_7784|reconstitution_TFBS_full|bg_34
103	114	TTACATTGATAT	Sox17	0.0221264	0.110007548312328	-	derivatization:Lama1_chr17_7784|reconstitution_TFBS_full|bg_34
104	117	TACATTGATATTGT	Foxa2	0.0177049	0.0785784238595971	-	derivatization:Lama1_chr17_7784|reconstitution_TFBS_full|bg_34
106	117	CATTGATATTGT	Gata4/6	0.130432	0.187417630959168	+	derivatization:Lama1_chr17_7784|reconstitution_TFBS_full|bg_34
109	120	TGATATTGTGTA	Sox17	0.0330231	0.164183521434704	-	derivatization:Lama1_chr17_7784|reconstitution_TFBS_full|bg_34
113	126	ATTGTGTATAGATA	Foxa2	0.0393167	0.17449656972706	-	derivatization:Lama1_chr17_7784|reconstitution_TFBS_full|bg_34
119	130	TATAGATAAGCA	Gata4/6	0.371009	1.07570326227114	+	derivatization:Lama1_chr17_7784|reconstitution_TFBS_full|bg_34
123	136	GATAAGCACACAGG	Foxa2	0.0884745	0.392670207782361	+	derivatization:Lama1_chr17_7784|reconstitution_TFBS_full|bg_34
133	144	CAGGGTGTGTTT	Klf4	0.151799	0.547214635006436	-	derivatization:Lama1_chr17_7784|reconstitution_TFBS_full|bg_34
138	151	TGTGTTTGTCCTTG	Foxa2	0.0694316	0.308153431764653	-	derivatization:Lama1_chr17_7784|reconstitution_TFBS_full|bg_34
138	149	TGTGTTTGTCCT	Sox17	0.0109681	0.0545309580701985	-	derivatization:Lama1_chr17_7784|reconstitution_TFBS_full|bg_34
160	171	TTCTGGGTCAGA	Jun_Atf3	0.052903	0.132132139632524	+	derivatization:Lama1_chr17_7784|reconstitution_TFBS_full|bg_34
166	177	GTCAGATATAAG	Gata4/6	0.141479	0.203291055956146	+	derivatization:Lama1_chr17_7784|reconstitution_TFBS_full|bg_34
186	197	GACCACGCCTTG	Klf4	0.163988	0.591154313041821	+	derivatization:Lama1_chr17_7784|reconstitution_TFBS_full|bg_34
193	204	CCTTGATAAGCT	Gata4/6	0.49302	0.708420022812568	+	derivatization:Lama1_chr17_7784|reconstitution_TFBS_full|bg_34
219	230	TAGGGTGGGTCT	Klf4	0.20516	0.73957374236932	-	derivatization:Lama1_chr17_7784|reconstitution_TFBS_full|bg_34
237	248	TCTGACGATGTT	Jun_Atf3	0.0396651	0.0990687585153586	-	derivatization:Lama1_chr17_7784|reconstitution_TFBS_full|bg_34
243	256	GATGTTGATTAGAG	Foxa2	0.0300336	0.133296033913188	-	derivatization:Lama1_chr17_7784|reconstitution_TFBS_full|bg_34
245	256	TGTTGATTAGAG	Gata4/6	0.194879	0.28002147098635	+	derivatization:Lama1_chr17_7784|reconstitution_TFBS_full|bg_34
252	263	TAGAGAATGACA	Sox17	0.0229706	0.114204723283641	+	derivatization:Lama1_chr17_7784|reconstitution_TFBS_full|bg_34
257	268	AATGACAAAGAT	Jun_Atf3	0.119653	0.298848967042518	-	derivatization:Lama1_chr17_7784|reconstitution_TFBS_full|bg_34
258	269	ATGACAAAGATA	Sox17	0.020171	0.100285733648852	+	derivatization:Lama1_chr17_7784|reconstitution_TFBS_full|bg_34
262	273	CAAAGATAACAG	Gata4/6	0.590328	0.848241806066483	+	derivatization:Lama1_chr17_7784|reconstitution_TFBS_full|bg_34
287	298	ATGTGCTTGCCC	Klf4	0.0150144	0.0541248586343825	-	derivatization:Lama1_chr17_7784|reconstitution_TFBS_full|bg_34
289	300	GTGCTTGCCCTT	Klf4	0.0201294	0.0725637341082521	+	derivatization:Lama1_chr17_7784|reconstitution_TFBS_full|bg_34
12	25	CTTGAGCACATGAT	Foxa2	0.0193988	0.0860963421859233	+	derivatization:Lama1_chr17_7784|reconstitution_TFBS_full|bg_35
19	30	ACATGATCACCC	Gata4/6	0.12591	0.180919972967284	+	derivatization:Lama1_chr17_7784|reconstitution_TFBS_full|bg_35
20	31	CATGATCACCCT	Jun_Atf3	0.0212912	0.0531775478015233	-	derivatization:Lama1_chr17_7784|reconstitution_TFBS_full|bg_35
21	32	ATGATCACCCTA	Klf4	0.0210173	0.0757644921792684	+	derivatization:Lama1_chr17_7784|reconstitution_TFBS_full|bg_35
27	38	ACCCTATCTCTA	Gata4/6	0.285714	0.828398992683566	-	derivatization:Lama1_chr17_7784|reconstitution_TFBS_full|bg_35
34	45	CTCTATTATTTT	Sox17	0.0724232	0.360072071052379	-	derivatization:Lama1_chr17_7784|reconstitution_TFBS_full|bg_35
48	59	CCCCATTGTCAT	Sox17	0.174041	0.865293211540324	-	derivatization:Lama1_chr17_7784|reconstitution_TFBS_full|bg_35
49	60	CCCATTGTCATA	Jun_Atf3	0.0477412	0.119239871172225	+	derivatization:Lama1_chr17_7784|reconstitution_TFBS_full|bg_35
56	67	TCATATTGTCTT	Sox17	0.0812342	0.403878406840394	-	derivatization:Lama1_chr17_7784|reconstitution_TFBS_full|bg_35
57	70	CATATTGTCTTATA	Foxa2	0.0159961	0.0709943759016149	-	derivatization:Lama1_chr17_7784|reconstitution_TFBS_full|bg_35
73	84	CTACATTGTCAA	Sox17	0.0466049	0.231709215613078	-	derivatization:Lama1_chr17_7784|reconstitution_TFBS_full|bg_35
81	94	TCAAATTGCTAACA	Hnf1b	0.0011524	0.0801407302935166	+	derivatization:Lama1_chr17_7784|reconstitution_TFBS_full|bg_35
83	96	AAATTGCTAACAGA	Foxa2	0.0151329	0.0671632954958739	+	derivatization:Lama1_chr17_7784|reconstitution_TFBS_full|bg_35
91	102	AACAGATAATAG	Gata4/6	0.282731	0.819750084351545	+	derivatization:Lama1_chr17_7784|reconstitution_TFBS_full|bg_35
93	104	CAGATAATAGAT	Sox17	0.022553	0.112128508798898	+	derivatization:Lama1_chr17_7784|reconstitution_TFBS_full|bg_35
98	109	AATAGATACATT	Gata4/6	0.0838123	0.120429823289063	+	derivatization:Lama1_chr17_7784|reconstitution_TFBS_full|bg_35
103	114	ATACATTGATAT	Sox17	0.0209209	0.104014069956585	-	derivatization:Lama1_chr17_7784|reconstitution_TFBS_full|bg_35
104	117	TACATTGATATTGT	Foxa2	0.0177049	0.0785784238595971	-	derivatization:Lama1_chr17_7784|reconstitution_TFBS_full|bg_35
106	117	CATTGATATTGT	Gata4/6	0.130432	0.187417630959168	+	derivatization:Lama1_chr17_7784|reconstitution_TFBS_full|bg_35
109	120	TGATATTGTGTA	Sox17	0.0330231	0.164183521434704	-	derivatization:Lama1_chr17_7784|reconstitution_TFBS_full|bg_35
113	126	ATTGTGTATAGATA	Foxa2	0.0393167	0.17449656972706	-	derivatization:Lama1_chr17_7784|reconstitution_TFBS_full|bg_35
119	130	TATAGATAAGCA	Gata4/6	0.371009	1.07570326227114	+	derivatization:Lama1_chr17_7784|reconstitution_TFBS_full|bg_35
123	136	GATAAGCACACAGG	Foxa2	0.0884745	0.392670207782361	+	derivatization:Lama1_chr17_7784|reconstitution_TFBS_full|bg_35
138	151	TGTGTTTGTCCTTG	Foxa2	0.0694316	0.308153431764653	-	derivatization:Lama1_chr17_7784|reconstitution_TFBS_full|bg_35
138	149	TGTGTTTGTCCT	Sox17	0.0109681	0.0545309580701985	-	derivatization:Lama1_chr17_7784|reconstitution_TFBS_full|bg_35
149	162	TTGAATATTTATTT	Hnf1b	0.000928206	0.0645497281350432	+	derivatization:Lama1_chr17_7784|reconstitution_TFBS_full|bg_35
152	165	AATATTTATTTTTA	Foxa2	0.21788	0.967001620485234	-	derivatization:Lama1_chr17_7784|reconstitution_TFBS_full|bg_35
160	171	TTTTTAGTCAGA	Jun_Atf3	0.111383	0.278193563856291	+	derivatization:Lama1_chr17_7784|reconstitution_TFBS_full|bg_35
166	177	GTCAGATATAAG	Gata4/6	0.141479	0.203291055956146	+	derivatization:Lama1_chr17_7784|reconstitution_TFBS_full|bg_35
174	187	TAAGTTTATATACA	Foxa2	0.0325978	0.144676544080474	-	derivatization:Lama1_chr17_7784|reconstitution_TFBS_full|bg_35
176	189	AGTTTATATACATT	Foxa2	0.0180125	0.0799436235037189	+	derivatization:Lama1_chr17_7784|reconstitution_TFBS_full|bg_35
178	191	TTTATATACATTTC	Foxa2	0.0375911	0.166837959499828	-	derivatization:Lama1_chr17_7784|reconstitution_TFBS_full|bg_35
193	204	CCTTGATAAGCT	Gata4/6	0.49302	0.708420022812568	+	derivatization:Lama1_chr17_7784|reconstitution_TFBS_full|bg_35
219	230	TAGGGTGGGTCT	Klf4	0.20516	0.73957374236932	-	derivatization:Lama1_chr17_7784|reconstitution_TFBS_full|bg_35
243	256	GATGTTGATTAGAG	Foxa2	0.0300336	0.133296033913188	-	derivatization:Lama1_chr17_7784|reconstitution_TFBS_full|bg_35
245	256	TGTTGATTAGAG	Gata4/6	0.194879	0.28002147098635	+	derivatization:Lama1_chr17_7784|reconstitution_TFBS_full|bg_35
262	273	CAAAGATAACAG	Gata4/6	0.590328	0.848241806066483	+	derivatization:Lama1_chr17_7784|reconstitution_TFBS_full|bg_35
8	19	TTGGGTACAGTA	Klf4	0.0161948	0.0583800392031715	-	derivatization:Lama1_chr17_7784|reconstitution_TFBS_full|bg_36
12	25	GTACAGTACATGAT	Foxa2	0.0113314	0.0502913629629447	+	derivatization:Lama1_chr17_7784|reconstitution_TFBS_full|bg_36
19	30	ACATGATCACCC	Gata4/6	0.12591	0.180919972967284	+	derivatization:Lama1_chr17_7784|reconstitution_TFBS_full|bg_36
20	31	CATGATCACCCT	Jun_Atf3	0.0212912	0.0531775478015233	-	derivatization:Lama1_chr17_7784|reconstitution_TFBS_full|bg_36
21	32	ATGATCACCCTA	Klf4	0.0210173	0.0757644921792684	+	derivatization:Lama1_chr17_7784|reconstitution_TFBS_full|bg_36
27	38	ACCCTATCTCTA	Gata4/6	0.285714	0.828398992683566	-	derivatization:Lama1_chr17_7784|reconstitution_TFBS_full|bg_36
41	52	AGGAGCACCCCA	Klf4	0.0207554	0.0748203784966474	+	derivatization:Lama1_chr17_7784|reconstitution_TFBS_full|bg_36
48	59	CCCCATTGTCAT	Sox17	0.174041	0.865293211540324	-	derivatization:Lama1_chr17_7784|reconstitution_TFBS_full|bg_36
49	60	CCCATTGTCATA	Jun_Atf3	0.0477412	0.119239871172225	+	derivatization:Lama1_chr17_7784|reconstitution_TFBS_full|bg_36
56	67	TCATATTGTCTT	Sox17	0.0812342	0.403878406840394	-	derivatization:Lama1_chr17_7784|reconstitution_TFBS_full|bg_36
57	70	CATATTGTCTTAAT	Foxa2	0.0206282	0.091552702532098	-	derivatization:Lama1_chr17_7784|reconstitution_TFBS_full|bg_36
73	84	CTACATTGTCAA	Sox17	0.0466049	0.231709215613078	-	derivatization:Lama1_chr17_7784|reconstitution_TFBS_full|bg_36
104	117	AACATTGATATTGT	Foxa2	0.0236576	0.104997877440754	-	derivatization:Lama1_chr17_7784|reconstitution_TFBS_full|bg_36
106	117	CATTGATATTGT	Gata4/6	0.130432	0.187417630959168	+	derivatization:Lama1_chr17_7784|reconstitution_TFBS_full|bg_36
109	120	TGATATTGTGTA	Sox17	0.0330231	0.164183521434704	-	derivatization:Lama1_chr17_7784|reconstitution_TFBS_full|bg_36
113	126	ATTGTGTATAGATA	Foxa2	0.0393167	0.17449656972706	-	derivatization:Lama1_chr17_7784|reconstitution_TFBS_full|bg_36
119	130	TATAGATAAGCA	Gata4/6	0.371009	1.07570326227114	+	derivatization:Lama1_chr17_7784|reconstitution_TFBS_full|bg_36
123	136	GATAAGCACACAGG	Foxa2	0.0884745	0.392670207782361	+	derivatization:Lama1_chr17_7784|reconstitution_TFBS_full|bg_36
138	151	TGTGTTTGTCCTTG	Foxa2	0.0694316	0.308153431764653	-	derivatization:Lama1_chr17_7784|reconstitution_TFBS_full|bg_36
138	149	TGTGTTTGTCCT	Sox17	0.0109681	0.0545309580701985	-	derivatization:Lama1_chr17_7784|reconstitution_TFBS_full|bg_36
148	161	CTTGTATGCAAATA	Foxa2	0.0155703	0.0691045774345568	-	derivatization:Lama1_chr17_7784|reconstitution_TFBS_full|bg_36
150	163	TGTATGCAAATACT	Foxa2	0.26388	1.17116021485976	+	derivatization:Lama1_chr17_7784|reconstitution_TFBS_full|bg_36
160	171	TACTAAGTCAGA	Jun_Atf3	0.104328	0.260572781573482	+	derivatization:Lama1_chr17_7784|reconstitution_TFBS_full|bg_36
166	177	GTCAGATATAAG	Gata4/6	0.141479	0.203291055956146	+	derivatization:Lama1_chr17_7784|reconstitution_TFBS_full|bg_36
193	204	CCTTGATAAGCT	Gata4/6	0.49302	0.708420022812568	+	derivatization:Lama1_chr17_7784|reconstitution_TFBS_full|bg_36
203	214	CTACTATCTAAA	Gata4/6	0.169991	0.244259924745307	-	derivatization:Lama1_chr17_7784|reconstitution_TFBS_full|bg_36
219	230	TAGGGTGGGTCT	Klf4	0.20516	0.73957374236932	-	derivatization:Lama1_chr17_7784|reconstitution_TFBS_full|bg_36
221	232	GGGTGGGTCTTC	Jun_Atf3	0.0248225	0.061997429938346	+	derivatization:Lama1_chr17_7784|reconstitution_TFBS_full|bg_36
243	256	GATGTTGATTAGAG	Foxa2	0.0300336	0.133296033913188	-	derivatization:Lama1_chr17_7784|reconstitution_TFBS_full|bg_36
245	256	TGTTGATTAGAG	Gata4/6	0.194879	0.28002147098635	+	derivatization:Lama1_chr17_7784|reconstitution_TFBS_full|bg_36
262	273	CAAAGATAACAG	Gata4/6	0.590328	0.848241806066483	+	derivatization:Lama1_chr17_7784|reconstitution_TFBS_full|bg_36
267	278	ATAACAGTGGGA	Sox17	0.0215497	0.107140323950854	+	derivatization:Lama1_chr17_7784|reconstitution_TFBS_full|bg_36
273	284	GTGGGAATCAGT	Jun_Atf3	0.0259175	0.0647323351969819	+	derivatization:Lama1_chr17_7784|reconstitution_TFBS_full|bg_36
274	285	TGGGAATCAGTT	Gata4/6	0.0731767	0.105147538605631	-	derivatization:Lama1_chr17_7784|reconstitution_TFBS_full|bg_36
10	23	CACCACCAAACATG	Foxa2	0.0173995	0.0772229883221628	+	derivatization:Lama1_chr17_7784|reconstitution_TFBS_full|bg_37
19	30	ACATGATCACCC	Gata4/6	0.12591	0.180919972967284	+	derivatization:Lama1_chr17_7784|reconstitution_TFBS_full|bg_37
20	31	CATGATCACCCT	Jun_Atf3	0.0212912	0.0531775478015233	-	derivatization:Lama1_chr17_7784|reconstitution_TFBS_full|bg_37
21	32	ATGATCACCCTA	Klf4	0.0210173	0.0757644921792684	+	derivatization:Lama1_chr17_7784|reconstitution_TFBS_full|bg_37
27	38	ACCCTATCTCTA	Gata4/6	0.285714	0.828398992683566	-	derivatization:Lama1_chr17_7784|reconstitution_TFBS_full|bg_37
41	52	GGTCTCTCCCCA	Klf4	0.0290461	0.104707218162573	+	derivatization:Lama1_chr17_7784|reconstitution_TFBS_full|bg_37
48	59	CCCCATTGTCAT	Sox17	0.174041	0.865293211540324	-	derivatization:Lama1_chr17_7784|reconstitution_TFBS_full|bg_37
49	60	CCCATTGTCATA	Jun_Atf3	0.0477412	0.119239871172225	+	derivatization:Lama1_chr17_7784|reconstitution_TFBS_full|bg_37
56	67	TCATATTGTCTT	Sox17	0.0812342	0.403878406840394	-	derivatization:Lama1_chr17_7784|reconstitution_TFBS_full|bg_37
57	70	CATATTGTCTTATT	Foxa2	0.0178289	0.0791287644183459	-	derivatization:Lama1_chr17_7784|reconstitution_TFBS_full|bg_37
65	78	CTTATTTGCTACAT	Foxa2	0.040038	0.177697865251459	-	derivatization:Lama1_chr17_7784|reconstitution_TFBS_full|bg_37
73	84	CTACATTGTCAA	Sox17	0.0466049	0.231709215613078	-	derivatization:Lama1_chr17_7784|reconstitution_TFBS_full|bg_37
75	88	ACATTGTCAACTTC	Foxa2	0.01755	0.0778909419841925	+	derivatization:Lama1_chr17_7784|reconstitution_TFBS_full|bg_37
96	109	AGAAGGCCAGCATT	Foxa2	0.0135298	0.0600483684819218	+	derivatization:Lama1_chr17_7784|reconstitution_TFBS_full|bg_37
103	114	CAGCATTGATAT	Sox17	0.0143054	0.0711232727252139	-	derivatization:Lama1_chr17_7784|reconstitution_TFBS_full|bg_37
104	117	AGCATTGATATTGT	Foxa2	0.0150983	0.0670097327270617	-	derivatization:Lama1_chr17_7784|reconstitution_TFBS_full|bg_37
106	117	CATTGATATTGT	Gata4/6	0.130432	0.187417630959168	+	derivatization:Lama1_chr17_7784|reconstitution_TFBS_full|bg_37
109	120	TGATATTGTGTA	Sox17	0.0330231	0.164183521434704	-	derivatization:Lama1_chr17_7784|reconstitution_TFBS_full|bg_37
113	126	ATTGTGTATAGATA	Foxa2	0.0393167	0.17449656972706	-	derivatization:Lama1_chr17_7784|reconstitution_TFBS_full|bg_37
119	130	TATAGATAAGCA	Gata4/6	0.371009	1.07570326227114	+	derivatization:Lama1_chr17_7784|reconstitution_TFBS_full|bg_37
123	136	GATAAGCACACAGG	Foxa2	0.0884745	0.392670207782361	+	derivatization:Lama1_chr17_7784|reconstitution_TFBS_full|bg_37
138	151	TGTGTTTGTCCTTG	Foxa2	0.0694316	0.308153431764653	-	derivatization:Lama1_chr17_7784|reconstitution_TFBS_full|bg_37
138	149	TGTGTTTGTCCT	Sox17	0.0109681	0.0545309580701985	-	derivatization:Lama1_chr17_7784|reconstitution_TFBS_full|bg_37
147	158	CCTTGTCTCACT	Jun_Atf3	0.0567657	0.141779736475019	+	derivatization:Lama1_chr17_7784|reconstitution_TFBS_full|bg_37
160	171	AATGAAGTCAGA	Jun_Atf3	0.0849283	0.212119501622835	+	derivatization:Lama1_chr17_7784|reconstitution_TFBS_full|bg_37
166	177	GTCAGATATAAG	Gata4/6	0.141479	0.203291055956146	+	derivatization:Lama1_chr17_7784|reconstitution_TFBS_full|bg_37
176	187	AGAGGTGTTTAA	Klf4	0.0144047	0.0519269735168032	-	derivatization:Lama1_chr17_7784|reconstitution_TFBS_full|bg_37
179	192	GGTGTTTAACGGAC	Foxa2	0.0138426	0.0614366469236686	-	derivatization:Lama1_chr17_7784|reconstitution_TFBS_full|bg_37
193	204	CCTTGATAAGCT	Gata4/6	0.49302	0.708420022812568	+	derivatization:Lama1_chr17_7784|reconstitution_TFBS_full|bg_37
202	213	GCTTGATATGTA	Gata4/6	0.148551	0.213452806800596	+	derivatization:Lama1_chr17_7784|reconstitution_TFBS_full|bg_37
206	219	GATATGTATGAAGT	Foxa2	0.0170957	0.0758746539532285	-	derivatization:Lama1_chr17_7784|reconstitution_TFBS_full|bg_37
212	223	TATGAAGTAGGG	Jun_Atf3	0.0359912	0.0898927142873199	-	derivatization:Lama1_chr17_7784|reconstitution_TFBS_full|bg_37
219	230	TAGGGTGGGTCT	Klf4	0.20516	0.73957374236932	-	derivatization:Lama1_chr17_7784|reconstitution_TFBS_full|bg_37
236	247	GATGAATGATGT	Jun_Atf3	0.0274754	0.0686233935553643	-	derivatization:Lama1_chr17_7784|reconstitution_TFBS_full|bg_37
240	251	AATGATGTTGAT	Jun_Atf3	0.0335021	0.083675862525429	-	derivatization:Lama1_chr17_7784|reconstitution_TFBS_full|bg_37
243	256	GATGTTGATTAGAG	Foxa2	0.0300336	0.133296033913188	-	derivatization:Lama1_chr17_7784|reconstitution_TFBS_full|bg_37
245	256	TGTTGATTAGAG	Gata4/6	0.194879	0.28002147098635	+	derivatization:Lama1_chr17_7784|reconstitution_TFBS_full|bg_37
258	269	TGTACAAAGATA	Sox17	0.012955	0.0644093837400664	+	derivatization:Lama1_chr17_7784|reconstitution_TFBS_full|bg_37
262	273	CAAAGATAACAG	Gata4/6	0.590328	0.848241806066483	+	derivatization:Lama1_chr17_7784|reconstitution_TFBS_full|bg_37
284	295	ATGGGTGGATAT	Klf4	0.0626062	0.225686788991627	-	derivatization:Lama1_chr17_7784|reconstitution_TFBS_full|bg_37
19	30	ACATGATCACCC	Gata4/6	0.12591	0.180919972967284	+	derivatization:Lama1_chr17_7784|reconstitution_TFBS_full|bg_38
20	31	CATGATCACCCT	Jun_Atf3	0.0212912	0.0531775478015233	-	derivatization:Lama1_chr17_7784|reconstitution_TFBS_full|bg_38
21	32	ATGATCACCCTA	Klf4	0.0210173	0.0757644921792684	+	derivatization:Lama1_chr17_7784|reconstitution_TFBS_full|bg_38
27	38	ACCCTATCTCTA	Gata4/6	0.285714	0.828398992683566	-	derivatization:Lama1_chr17_7784|reconstitution_TFBS_full|bg_38
33	44	TCTCTAATCACC	Jun_Atf3	0.0476382	0.118982615243787	+	derivatization:Lama1_chr17_7784|reconstitution_TFBS_full|bg_38
34	45	CTCTAATCACCC	Gata4/6	0.2098	0.301461443320913	-	derivatization:Lama1_chr17_7784|reconstitution_TFBS_full|bg_38
35	48	TCTAATCACCCACC	Hnf1b	0.00107201	0.0745502119767031	+	derivatization:Lama1_chr17_7784|reconstitution_TFBS_full|bg_38
36	47	CTAATCACCCAC	Klf4	0.0268127	0.0966561166018028	+	derivatization:Lama1_chr17_7784|reconstitution_TFBS_full|bg_38
40	51	TCACCCACCCCC	Klf4	0.0793304	0.285975242794186	+	derivatization:Lama1_chr17_7784|reconstitution_TFBS_full|bg_38
42	53	ACCCACCCCCAT	Klf4	0.0323436	0.116594254697292	+	derivatization:Lama1_chr17_7784|reconstitution_TFBS_full|bg_38
48	59	CCCCATTGTCAT	Sox17	0.174041	0.865293211540324	-	derivatization:Lama1_chr17_7784|reconstitution_TFBS_full|bg_38
49	60	CCCATTGTCATA	Jun_Atf3	0.0477412	0.119239871172225	+	derivatization:Lama1_chr17_7784|reconstitution_TFBS_full|bg_38
56	67	TCATATTGTCTT	Sox17	0.0812342	0.403878406840394	-	derivatization:Lama1_chr17_7784|reconstitution_TFBS_full|bg_38
73	84	CTACATTGTCAA	Sox17	0.0466049	0.231709215613078	-	derivatization:Lama1_chr17_7784|reconstitution_TFBS_full|bg_38
75	88	ACATTGTCAATGTT	Foxa2	0.0237756	0.105521588617628	+	derivatization:Lama1_chr17_7784|reconstitution_TFBS_full|bg_38
79	90	TGTCAATGTTTT	Sox17	0.0234814	0.116744307476186	-	derivatization:Lama1_chr17_7784|reconstitution_TFBS_full|bg_38
80	93	GTCAATGTTTTGCA	Hnf1b	0.00242987	0.168979135992977	+	derivatization:Lama1_chr17_7784|reconstitution_TFBS_full|bg_38
103	114	GCACATTGATAT	Sox17	0.0143849	0.0715185290746801	-	derivatization:Lama1_chr17_7784|reconstitution_TFBS_full|bg_38
104	117	CACATTGATATTGT	Foxa2	0.0157499	0.06990168359868	-	derivatization:Lama1_chr17_7784|reconstitution_TFBS_full|bg_38
106	117	CATTGATATTGT	Gata4/6	0.130432	0.187417630959168	+	derivatization:Lama1_chr17_7784|reconstitution_TFBS_full|bg_38
109	120	TGATATTGTGTA	Sox17	0.0330231	0.164183521434704	-	derivatization:Lama1_chr17_7784|reconstitution_TFBS_full|bg_38
113	126	ATTGTGTATAGATA	Foxa2	0.0393167	0.17449656972706	-	derivatization:Lama1_chr17_7784|reconstitution_TFBS_full|bg_38
119	130	TATAGATAAGCA	Gata4/6	0.371009	1.07570326227114	+	derivatization:Lama1_chr17_7784|reconstitution_TFBS_full|bg_38
123	136	GATAAGCACACAGG	Foxa2	0.0884745	0.392670207782361	+	derivatization:Lama1_chr17_7784|reconstitution_TFBS_full|bg_38
138	151	TGTGTTTGTCCTTG	Foxa2	0.0694316	0.308153431764653	-	derivatization:Lama1_chr17_7784|reconstitution_TFBS_full|bg_38
138	149	TGTGTTTGTCCT	Sox17	0.0109681	0.0545309580701985	-	derivatization:Lama1_chr17_7784|reconstitution_TFBS_full|bg_38
155	166	GAGCATTGTGTG	Sox17	0.0403217	0.200470540204696	-	derivatization:Lama1_chr17_7784|reconstitution_TFBS_full|bg_38
159	172	ATTGTGTGTCAGAT	Foxa2	0.0140015	0.0621418817203232	-	derivatization:Lama1_chr17_7784|reconstitution_TFBS_full|bg_38
160	171	TTGTGTGTCAGA	Jun_Atf3	0.0956446	0.238884857990981	+	derivatization:Lama1_chr17_7784|reconstitution_TFBS_full|bg_38
166	177	GTCAGATATAAG	Gata4/6	0.141479	0.203291055956146	+	derivatization:Lama1_chr17_7784|reconstitution_TFBS_full|bg_38
193	204	CCTTGATAAGCT	Gata4/6	0.49302	0.708420022812568	+	derivatization:Lama1_chr17_7784|reconstitution_TFBS_full|bg_38
197	210	GATAAGCTCACATC	Foxa2	0.0175118	0.0777214015862554	+	derivatization:Lama1_chr17_7784|reconstitution_TFBS_full|bg_38
212	223	AGTGACATAGGG	Jun_Atf3	0.110938	0.277082118340225	-	derivatization:Lama1_chr17_7784|reconstitution_TFBS_full|bg_38
219	230	TAGGGTGGGTCT	Klf4	0.20516	0.73957374236932	-	derivatization:Lama1_chr17_7784|reconstitution_TFBS_full|bg_38
231	242	TGTGATGCTGTG	Jun_Atf3	0.0447458	0.111758469152392	-	derivatization:Lama1_chr17_7784|reconstitution_TFBS_full|bg_38
243	256	GATGTTGATTAGAG	Foxa2	0.0300336	0.133296033913188	-	derivatization:Lama1_chr17_7784|reconstitution_TFBS_full|bg_38
245	256	TGTTGATTAGAG	Gata4/6	0.194879	0.28002147098635	+	derivatization:Lama1_chr17_7784|reconstitution_TFBS_full|bg_38
256	269	GGAGAGCAAAGATA	Foxa2	0.017955	0.0796884252607508	+	derivatization:Lama1_chr17_7784|reconstitution_TFBS_full|bg_38
262	273	CAAAGATAACAG	Gata4/6	0.590328	0.848241806066483	+	derivatization:Lama1_chr17_7784|reconstitution_TFBS_full|bg_38
15	26	CCTGACATGATC	Jun_Atf3	0.0444082	0.110915269138405	-	derivatization:Lama1_chr17_7784|reconstitution_TFBS_full|bg_39
19	30	ACATGATCACCC	Gata4/6	0.12591	0.180919972967284	+	derivatization:Lama1_chr17_7784|reconstitution_TFBS_full|bg_39
20	31	CATGATCACCCT	Jun_Atf3	0.0212912	0.0531775478015233	-	derivatization:Lama1_chr17_7784|reconstitution_TFBS_full|bg_39
21	32	ATGATCACCCTA	Klf4	0.0210173	0.0757644921792684	+	derivatization:Lama1_chr17_7784|reconstitution_TFBS_full|bg_39
27	38	ACCCTATCTCTA	Gata4/6	0.285714	0.828398992683566	-	derivatization:Lama1_chr17_7784|reconstitution_TFBS_full|bg_39
41	52	CAGCCAGCCCCA	Klf4	0.0241174	0.0869399287103619	+	derivatization:Lama1_chr17_7784|reconstitution_TFBS_full|bg_39
48	59	CCCCATTGTCAT	Sox17	0.174041	0.865293211540324	-	derivatization:Lama1_chr17_7784|reconstitution_TFBS_full|bg_39
49	60	CCCATTGTCATA	Jun_Atf3	0.0477412	0.119239871172225	+	derivatization:Lama1_chr17_7784|reconstitution_TFBS_full|bg_39
56	67	TCATATTGTCTT	Sox17	0.0812342	0.403878406840394	-	derivatization:Lama1_chr17_7784|reconstitution_TFBS_full|bg_39
57	70	CATATTGTCTTTCT	Foxa2	0.0138057	0.0612728762251377	-	derivatization:Lama1_chr17_7784|reconstitution_TFBS_full|bg_39
73	84	CTACATTGTCAA	Sox17	0.0466049	0.231709215613078	-	derivatization:Lama1_chr17_7784|reconstitution_TFBS_full|bg_39
86	97	AAAAGAAAGAAG	Sox17	0.0162975	0.0810275516405814	+	derivatization:Lama1_chr17_7784|reconstitution_TFBS_full|bg_39
93	104	AGAAGAAAAAAA	Sox17	0.0111928	0.0556481165824635	+	derivatization:Lama1_chr17_7784|reconstitution_TFBS_full|bg_39
103	114	AAGCATTGATAT	Sox17	0.0181736	0.0903551043101869	-	derivatization:Lama1_chr17_7784|reconstitution_TFBS_full|bg_39
104	117	AGCATTGATATTGT	Foxa2	0.0150983	0.0670097327270617	-	derivatization:Lama1_chr17_7784|reconstitution_TFBS_full|bg_39
106	117	CATTGATATTGT	Gata4/6	0.130432	0.187417630959168	+	derivatization:Lama1_chr17_7784|reconstitution_TFBS_full|bg_39
109	120	TGATATTGTGTA	Sox17	0.0330231	0.164183521434704	-	derivatization:Lama1_chr17_7784|reconstitution_TFBS_full|bg_39
113	126	ATTGTGTATAGATA	Foxa2	0.0393167	0.17449656972706	-	derivatization:Lama1_chr17_7784|reconstitution_TFBS_full|bg_39
119	130	TATAGATAAGCA	Gata4/6	0.371009	1.07570326227114	+	derivatization:Lama1_chr17_7784|reconstitution_TFBS_full|bg_39
123	136	GATAAGCACACAGG	Foxa2	0.0884745	0.392670207782361	+	derivatization:Lama1_chr17_7784|reconstitution_TFBS_full|bg_39
138	151	TGTGTTTGTCCTTG	Foxa2	0.0694316	0.308153431764653	-	derivatization:Lama1_chr17_7784|reconstitution_TFBS_full|bg_39
138	149	TGTGTTTGTCCT	Sox17	0.0109681	0.0545309580701985	-	derivatization:Lama1_chr17_7784|reconstitution_TFBS_full|bg_39
160	171	CCTCCTGTCAGA	Jun_Atf3	0.0250152	0.0624787233112584	+	derivatization:Lama1_chr17_7784|reconstitution_TFBS_full|bg_39
166	177	GTCAGATATAAG	Gata4/6	0.141479	0.203291055956146	+	derivatization:Lama1_chr17_7784|reconstitution_TFBS_full|bg_39
176	187	AGGTCTGTCATG	Jun_Atf3	0.11521	0.287751995294464	+	derivatization:Lama1_chr17_7784|reconstitution_TFBS_full|bg_39
186	197	TGTGACACCTTG	Jun_Atf3	0.139494	0.348404451276851	-	derivatization:Lama1_chr17_7784|reconstitution_TFBS_full|bg_39
193	204	CCTTGATAAGCT	Gata4/6	0.49302	0.708420022812568	+	derivatization:Lama1_chr17_7784|reconstitution_TFBS_full|bg_39
207	218	CATGACTCGCCG	Jun_Atf3	0.176282	0.440287277445524	-	derivatization:Lama1_chr17_7784|reconstitution_TFBS_full|bg_39
219	230	TAGGGTGGGTCT	Klf4	0.20516	0.73957374236932	-	derivatization:Lama1_chr17_7784|reconstitution_TFBS_full|bg_39
243	256	GATGTTGATTAGAG	Foxa2	0.0300336	0.133296033913188	-	derivatization:Lama1_chr17_7784|reconstitution_TFBS_full|bg_39
245	256	TGTTGATTAGAG	Gata4/6	0.194879	0.28002147098635	+	derivatization:Lama1_chr17_7784|reconstitution_TFBS_full|bg_39
262	273	CAAAGATAACAG	Gata4/6	0.590328	0.848241806066483	+	derivatization:Lama1_chr17_7784|reconstitution_TFBS_full|bg_39
270	283	ACAGTTTGTTTGGC	Foxa2	0.0165543	0.0734717960620466	-	derivatization:Lama1_chr17_7784|reconstitution_TFBS_full|bg_39
274	287	TTTGTTTGGCAAGA	Foxa2	0.0239469	0.106281857470157	-	derivatization:Lama1_chr17_7784|reconstitution_TFBS_full|bg_39
5	18	TTTATGTAGTTACA	Foxa2	0.018628	0.0826753542610563	-	derivatization:Lama1_chr17_7784|reconstitution_TFBS_full|bg_4
12	23	AGTTACAACATG	Jun_Atf3	0.0219089	0.0547203340830387	-	derivatization:Lama1_chr17_7784|reconstitution_TFBS_full|bg_4
19	30	ACATGATCACCC	Gata4/6	0.12591	0.180919972967284	+	derivatization:Lama1_chr17_7784|reconstitution_TFBS_full|bg_4
20	31	CATGATCACCCT	Jun_Atf3	0.0212912	0.0531775478015233	-	derivatization:Lama1_chr17_7784|reconstitution_TFBS_full|bg_4
21	32	ATGATCACCCTA	Klf4	0.0210173	0.0757644921792684	+	derivatization:Lama1_chr17_7784|reconstitution_TFBS_full|bg_4
27	38	ACCCTATCTCTA	Gata4/6	0.285714	0.828398992683566	-	derivatization:Lama1_chr17_7784|reconstitution_TFBS_full|bg_4
48	59	CCCCATTGTCAT	Sox17	0.174041	0.865293211540324	-	derivatization:Lama1_chr17_7784|reconstitution_TFBS_full|bg_4
49	60	CCCATTGTCATA	Jun_Atf3	0.0477412	0.119239871172225	+	derivatization:Lama1_chr17_7784|reconstitution_TFBS_full|bg_4
56	67	TCATATTGTCTT	Sox17	0.0812342	0.403878406840394	-	derivatization:Lama1_chr17_7784|reconstitution_TFBS_full|bg_4
57	70	CATATTGTCTTTAC	Foxa2	0.0183479	0.081432205950528	-	derivatization:Lama1_chr17_7784|reconstitution_TFBS_full|bg_4
73	84	CTACATTGTCAA	Sox17	0.0466049	0.231709215613078	-	derivatization:Lama1_chr17_7784|reconstitution_TFBS_full|bg_4
79	90	TGTCAATCTAGA	Gata4/6	0.0657715	0.0945070129617801	-	derivatization:Lama1_chr17_7784|reconstitution_TFBS_full|bg_4
94	107	CAAGTGTGCTTACA	Foxa2	0.0172051	0.0763601963494148	-	derivatization:Lama1_chr17_7784|reconstitution_TFBS_full|bg_4
98	111	TGTGCTTACATTGA	Foxa2	0.0266202	0.118146578564536	-	derivatization:Lama1_chr17_7784|reconstitution_TFBS_full|bg_4
103	114	TTACATTGATAT	Sox17	0.0221264	0.110007548312328	-	derivatization:Lama1_chr17_7784|reconstitution_TFBS_full|bg_4
104	117	TACATTGATATTGT	Foxa2	0.0177049	0.0785784238595971	-	derivatization:Lama1_chr17_7784|reconstitution_TFBS_full|bg_4
106	117	CATTGATATTGT	Gata4/6	0.130432	0.187417630959168	+	derivatization:Lama1_chr17_7784|reconstitution_TFBS_full|bg_4
109	120	TGATATTGTGTA	Sox17	0.0330231	0.164183521434704	-	derivatization:Lama1_chr17_7784|reconstitution_TFBS_full|bg_4
113	126	ATTGTGTATAGATA	Foxa2	0.0393167	0.17449656972706	-	derivatization:Lama1_chr17_7784|reconstitution_TFBS_full|bg_4
119	130	TATAGATAAGCA	Gata4/6	0.371009	1.07570326227114	+	derivatization:Lama1_chr17_7784|reconstitution_TFBS_full|bg_4
123	136	GATAAGCACACAGG	Foxa2	0.0884745	0.392670207782361	+	derivatization:Lama1_chr17_7784|reconstitution_TFBS_full|bg_4
138	151	TGTGTTTGTCCTTG	Foxa2	0.0694316	0.308153431764653	-	derivatization:Lama1_chr17_7784|reconstitution_TFBS_full|bg_4
138	149	TGTGTTTGTCCT	Sox17	0.0109681	0.0545309580701985	-	derivatization:Lama1_chr17_7784|reconstitution_TFBS_full|bg_4
145	156	GTCCTTGCCCTG	Klf4	0.0318165	0.114694131283357	+	derivatization:Lama1_chr17_7784|reconstitution_TFBS_full|bg_4
166	177	GTCAGATATAAG	Gata4/6	0.141479	0.203291055956146	+	derivatization:Lama1_chr17_7784|reconstitution_TFBS_full|bg_4
193	204	CCTTGATAAGCT	Gata4/6	0.49302	0.708420022812568	+	derivatization:Lama1_chr17_7784|reconstitution_TFBS_full|bg_4
212	223	GCGTGATTAGGG	Gata4/6	0.243476	0.349850459361309	+	derivatization:Lama1_chr17_7784|reconstitution_TFBS_full|bg_4
219	230	TAGGGTGGGTCT	Klf4	0.20516	0.73957374236932	-	derivatization:Lama1_chr17_7784|reconstitution_TFBS_full|bg_4
232	243	GAACATTGTAAG	Sox17	0.0181707	0.0903406861540428	-	derivatization:Lama1_chr17_7784|reconstitution_TFBS_full|bg_4
243	256	GATGTTGATTAGAG	Foxa2	0.0300336	0.133296033913188	-	derivatization:Lama1_chr17_7784|reconstitution_TFBS_full|bg_4
245	256	TGTTGATTAGAG	Gata4/6	0.194879	0.28002147098635	+	derivatization:Lama1_chr17_7784|reconstitution_TFBS_full|bg_4
258	269	GAGACAAAGATA	Sox17	0.0213004	0.105900859700263	+	derivatization:Lama1_chr17_7784|reconstitution_TFBS_full|bg_4
262	273	CAAAGATAACAG	Gata4/6	0.590328	0.848241806066483	+	derivatization:Lama1_chr17_7784|reconstitution_TFBS_full|bg_4
268	281	TAACAGCCAACACT	Foxa2	0.0704018	0.31245940281383	+	derivatization:Lama1_chr17_7784|reconstitution_TFBS_full|bg_4
275	288	CAACACTCAATAAA	Foxa2	0.014533	0.0645008011314114	+	derivatization:Lama1_chr17_7784|reconstitution_TFBS_full|bg_4
280	293	CTCAATAAAAAACT	Hnf1b	0.000887843	0.0617427858434455	+	derivatization:Lama1_chr17_7784|reconstitution_TFBS_full|bg_4
19	30	ACATGATCACCC	Gata4/6	0.12591	0.180919972967284	+	derivatization:Lama1_chr17_7784|reconstitution_TFBS_full|bg_40
20	31	CATGATCACCCT	Jun_Atf3	0.0212912	0.0531775478015233	-	derivatization:Lama1_chr17_7784|reconstitution_TFBS_full|bg_40
21	32	ATGATCACCCTA	Klf4	0.0210173	0.0757644921792684	+	derivatization:Lama1_chr17_7784|reconstitution_TFBS_full|bg_40
27	38	ACCCTATCTCTA	Gata4/6	0.285714	0.828398992683566	-	derivatization:Lama1_chr17_7784|reconstitution_TFBS_full|bg_40
38	49	AGCCGATTGGCC	Gata4/6	0.0948858	0.136341326113725	+	derivatization:Lama1_chr17_7784|reconstitution_TFBS_full|bg_40
48	59	CCCCATTGTCAT	Sox17	0.174041	0.865293211540324	-	derivatization:Lama1_chr17_7784|reconstitution_TFBS_full|bg_40
49	60	CCCATTGTCATA	Jun_Atf3	0.0477412	0.119239871172225	+	derivatization:Lama1_chr17_7784|reconstitution_TFBS_full|bg_40
56	67	TCATATTGTCTT	Sox17	0.0812342	0.403878406840394	-	derivatization:Lama1_chr17_7784|reconstitution_TFBS_full|bg_40
73	84	CTACATTGTCAA	Sox17	0.0466049	0.231709215613078	-	derivatization:Lama1_chr17_7784|reconstitution_TFBS_full|bg_40
76	89	CATTGTCAAACAAG	Foxa2	0.0292205	0.129687308846102	+	derivatization:Lama1_chr17_7784|reconstitution_TFBS_full|bg_40
96	107	GGTGAGGCAACA	Jun_Atf3	0.210189	0.524974430509054	-	derivatization:Lama1_chr17_7784|reconstitution_TFBS_full|bg_40
104	117	AACATTGATATTGT	Foxa2	0.0236576	0.104997877440754	-	derivatization:Lama1_chr17_7784|reconstitution_TFBS_full|bg_40
106	117	CATTGATATTGT	Gata4/6	0.130432	0.187417630959168	+	derivatization:Lama1_chr17_7784|reconstitution_TFBS_full|bg_40
109	120	TGATATTGTGTA	Sox17	0.0330231	0.164183521434704	-	derivatization:Lama1_chr17_7784|reconstitution_TFBS_full|bg_40
113	126	ATTGTGTATAGATA	Foxa2	0.0393167	0.17449656972706	-	derivatization:Lama1_chr17_7784|reconstitution_TFBS_full|bg_40
119	130	TATAGATAAGCA	Gata4/6	0.371009	1.07570326227114	+	derivatization:Lama1_chr17_7784|reconstitution_TFBS_full|bg_40
123	136	GATAAGCACACAGG	Foxa2	0.0884745	0.392670207782361	+	derivatization:Lama1_chr17_7784|reconstitution_TFBS_full|bg_40
138	151	TGTGTTTGTCCTTG	Foxa2	0.0694316	0.308153431764653	-	derivatization:Lama1_chr17_7784|reconstitution_TFBS_full|bg_40
138	149	TGTGTTTGTCCT	Sox17	0.0109681	0.0545309580701985	-	derivatization:Lama1_chr17_7784|reconstitution_TFBS_full|bg_40
153	164	AACAGATTGTGA	Gata4/6	0.0934406	0.134264719450773	+	derivatization:Lama1_chr17_7784|reconstitution_TFBS_full|bg_40
154	165	ACAGATTGTGAG	Sox17	0.0102181	0.0508021245846679	-	derivatization:Lama1_chr17_7784|reconstitution_TFBS_full|bg_40
160	171	TGTGAGGTCAGA	Jun_Atf3	0.0533146	0.133160164294126	-	derivatization:Lama1_chr17_7784|reconstitution_TFBS_full|bg_40
166	177	GTCAGATATAAG	Gata4/6	0.141479	0.203291055956146	+	derivatization:Lama1_chr17_7784|reconstitution_TFBS_full|bg_40
186	197	GAGCTCGCCTTG	Klf4	0.0256546	0.0924813244832714	+	derivatization:Lama1_chr17_7784|reconstitution_TFBS_full|bg_40
193	204	CCTTGATAAGCT	Gata4/6	0.49302	0.708420022812568	+	derivatization:Lama1_chr17_7784|reconstitution_TFBS_full|bg_40
197	208	GATAAGCTCATC	Jun_Atf3	0.0330778	0.0826161179580873	+	derivatization:Lama1_chr17_7784|reconstitution_TFBS_full|bg_40
201	212	AGCTCATCGGGC	Gata4/6	0.0728062	0.104615167467641	-	derivatization:Lama1_chr17_7784|reconstitution_TFBS_full|bg_40
207	218	TCGGGCTTGTTG	Klf4	0.0201503	0.0726390757499732	-	derivatization:Lama1_chr17_7784|reconstitution_TFBS_full|bg_40
219	230	TAGGGTGGGTCT	Klf4	0.20516	0.73957374236932	-	derivatization:Lama1_chr17_7784|reconstitution_TFBS_full|bg_40
223	234	GTGGGTCTCACT	Jun_Atf3	0.0332575	0.0830649421361483	+	derivatization:Lama1_chr17_7784|reconstitution_TFBS_full|bg_40
231	242	CACTGATCTTCG	Gata4/6	0.106499	0.153028323413889	-	derivatization:Lama1_chr17_7784|reconstitution_TFBS_full|bg_40
243	256	GATGTTGATTAGAG	Foxa2	0.0300336	0.133296033913188	-	derivatization:Lama1_chr17_7784|reconstitution_TFBS_full|bg_40
245	256	TGTTGATTAGAG	Gata4/6	0.194879	0.28002147098635	+	derivatization:Lama1_chr17_7784|reconstitution_TFBS_full|bg_40
262	273	CAAAGATAACAG	Gata4/6	0.590328	0.848241806066483	+	derivatization:Lama1_chr17_7784|reconstitution_TFBS_full|bg_40
277	288	TGCTGACTCATG	Jun_Atf3	0.0778705	0.194491725974981	+	derivatization:Lama1_chr17_7784|reconstitution_TFBS_full|bg_40
278	289	GCTGACTCATGC	Jun_Atf3	0.18525	0.462686026632233	-	derivatization:Lama1_chr17_7784|reconstitution_TFBS_full|bg_40
287	298	TGCTGATTCCAC	Gata4/6	0.0775999	0.111503230960718	+	derivatization:Lama1_chr17_7784|reconstitution_TFBS_full|bg_40
288	299	GCTGATTCCACT	Jun_Atf3	0.0487408	0.12173650249326	-	derivatization:Lama1_chr17_7784|reconstitution_TFBS_full|bg_40
1	14	ATTGTGGACCTGTT	Foxa2	0.0348663	0.154744669544356	-	derivatization:Lama1_chr17_7784|reconstitution_TFBS_full|bg_41
19	30	ACATGATCACCC	Gata4/6	0.12591	0.180919972967284	+	derivatization:Lama1_chr17_7784|reconstitution_TFBS_full|bg_41
20	31	CATGATCACCCT	Jun_Atf3	0.0212912	0.0531775478015233	-	derivatization:Lama1_chr17_7784|reconstitution_TFBS_full|bg_41
21	32	ATGATCACCCTA	Klf4	0.0210173	0.0757644921792684	+	derivatization:Lama1_chr17_7784|reconstitution_TFBS_full|bg_41
27	38	ACCCTATCTCTA	Gata4/6	0.285714	0.828398992683566	-	derivatization:Lama1_chr17_7784|reconstitution_TFBS_full|bg_41
33	44	TCTCTATCCAAT	Gata4/6	0.0389518	0.0559698086174812	-	derivatization:Lama1_chr17_7784|reconstitution_TFBS_full|bg_41
38	49	ATCCAATCTTCC	Gata4/6	0.101258	0.145497534927498	-	derivatization:Lama1_chr17_7784|reconstitution_TFBS_full|bg_41
48	59	CCCCATTGTCAT	Sox17	0.174041	0.865293211540324	-	derivatization:Lama1_chr17_7784|reconstitution_TFBS_full|bg_41
49	60	CCCATTGTCATA	Jun_Atf3	0.0477412	0.119239871172225	+	derivatization:Lama1_chr17_7784|reconstitution_TFBS_full|bg_41
56	67	TCATATTGTCTT	Sox17	0.0812342	0.403878406840394	-	derivatization:Lama1_chr17_7784|reconstitution_TFBS_full|bg_41
57	70	CATATTGTCTTACT	Foxa2	0.0163616	0.0726165490808299	-	derivatization:Lama1_chr17_7784|reconstitution_TFBS_full|bg_41
73	84	CTACATTGTCAA	Sox17	0.0466049	0.231709215613078	-	derivatization:Lama1_chr17_7784|reconstitution_TFBS_full|bg_41
75	88	ACATTGTCAATACA	Foxa2	0.0790537	0.350858527654459	+	derivatization:Lama1_chr17_7784|reconstitution_TFBS_full|bg_41
83	94	AATACAAATCAG	Sox17	0.010605	0.0527257054854036	+	derivatization:Lama1_chr17_7784|reconstitution_TFBS_full|bg_41
84	95	ATACAAATCAGC	Jun_Atf3	0.0252632	0.0630981356438079	+	derivatization:Lama1_chr17_7784|reconstitution_TFBS_full|bg_41
85	96	TACAAATCAGCA	Gata4/6	0.0693185	0.0996036942747414	-	derivatization:Lama1_chr17_7784|reconstitution_TFBS_full|bg_41
103	114	GTCCATTGATAT	Sox17	0.0564028	0.280422199090252	-	derivatization:Lama1_chr17_7784|reconstitution_TFBS_full|bg_41
106	117	CATTGATATTGT	Gata4/6	0.130432	0.187417630959168	+	derivatization:Lama1_chr17_7784|reconstitution_TFBS_full|bg_41
109	120	TGATATTGTGTA	Sox17	0.0330231	0.164183521434704	-	derivatization:Lama1_chr17_7784|reconstitution_TFBS_full|bg_41
113	126	ATTGTGTATAGATA	Foxa2	0.0393167	0.17449656972706	-	derivatization:Lama1_chr17_7784|reconstitution_TFBS_full|bg_41
119	130	TATAGATAAGCA	Gata4/6	0.371009	1.07570326227114	+	derivatization:Lama1_chr17_7784|reconstitution_TFBS_full|bg_41
123	136	GATAAGCACACAGG	Foxa2	0.0884745	0.392670207782361	+	derivatization:Lama1_chr17_7784|reconstitution_TFBS_full|bg_41
138	151	TGTGTTTGTCCTTG	Foxa2	0.0694316	0.308153431764653	-	derivatization:Lama1_chr17_7784|reconstitution_TFBS_full|bg_41
138	149	TGTGTTTGTCCT	Sox17	0.0109681	0.0545309580701985	-	derivatization:Lama1_chr17_7784|reconstitution_TFBS_full|bg_41
147	158	CCTTGATTAGGA	Gata4/6	0.249586	0.358629913215889	+	derivatization:Lama1_chr17_7784|reconstitution_TFBS_full|bg_41
153	164	TTAGGAGAAGCC	Klf4	0.0162419	0.0585498282617872	-	derivatization:Lama1_chr17_7784|reconstitution_TFBS_full|bg_41
160	171	AAGCCAGTCAGA	Jun_Atf3	0.0378784	0.0946062423275917	+	derivatization:Lama1_chr17_7784|reconstitution_TFBS_full|bg_41
166	177	GTCAGATATAAG	Gata4/6	0.141479	0.203291055956146	+	derivatization:Lama1_chr17_7784|reconstitution_TFBS_full|bg_41
193	204	CCTTGATAAGCT	Gata4/6	0.49302	0.708420022812568	+	derivatization:Lama1_chr17_7784|reconstitution_TFBS_full|bg_41
219	230	TAGGGTGGGTCT	Klf4	0.20516	0.73957374236932	-	derivatization:Lama1_chr17_7784|reconstitution_TFBS_full|bg_41
232	243	TATAAGGTCATG	Jun_Atf3	0.0581208	0.14516427539372	+	derivatization:Lama1_chr17_7784|reconstitution_TFBS_full|bg_41
240	251	CATGATGTTGAT	Jun_Atf3	0.0289908	0.0724083026228865	-	derivatization:Lama1_chr17_7784|reconstitution_TFBS_full|bg_41
243	256	GATGTTGATTAGAG	Foxa2	0.0300336	0.133296033913188	-	derivatization:Lama1_chr17_7784|reconstitution_TFBS_full|bg_41
245	256	TGTTGATTAGAG	Gata4/6	0.194879	0.28002147098635	+	derivatization:Lama1_chr17_7784|reconstitution_TFBS_full|bg_41
258	269	GCAACAAAGATA	Sox17	0.0165875	0.0824693672549866	+	derivatization:Lama1_chr17_7784|reconstitution_TFBS_full|bg_41
262	273	CAAAGATAACAG	Gata4/6	0.590328	0.848241806066483	+	derivatization:Lama1_chr17_7784|reconstitution_TFBS_full|bg_41
274	285	TATAGCATCATC	Jun_Atf3	0.107829	0.269316985509997	+	derivatization:Lama1_chr17_7784|reconstitution_TFBS_full|bg_41
278	289	GCATCATCAGCA	Gata4/6	0.0524899	0.0754226931066273	-	derivatization:Lama1_chr17_7784|reconstitution_TFBS_full|bg_41
19	30	ACATGATCACCC	Gata4/6	0.12591	0.180919972967284	+	derivatization:Lama1_chr17_7784|reconstitution_TFBS_full|bg_42
20	31	CATGATCACCCT	Jun_Atf3	0.0212912	0.0531775478015233	-	derivatization:Lama1_chr17_7784|reconstitution_TFBS_full|bg_42
21	32	ATGATCACCCTA	Klf4	0.0210173	0.0757644921792684	+	derivatization:Lama1_chr17_7784|reconstitution_TFBS_full|bg_42
27	38	ACCCTATCTCTA	Gata4/6	0.285714	0.828398992683566	-	derivatization:Lama1_chr17_7784|reconstitution_TFBS_full|bg_42
48	59	CCCCATTGTCAT	Sox17	0.174041	0.865293211540324	-	derivatization:Lama1_chr17_7784|reconstitution_TFBS_full|bg_42
49	60	CCCATTGTCATA	Jun_Atf3	0.0477412	0.119239871172225	+	derivatization:Lama1_chr17_7784|reconstitution_TFBS_full|bg_42
56	67	TCATATTGTCTT	Sox17	0.0812342	0.403878406840394	-	derivatization:Lama1_chr17_7784|reconstitution_TFBS_full|bg_42
57	70	CATATTGTCTTATC	Foxa2	0.018794	0.0834121004929296	-	derivatization:Lama1_chr17_7784|reconstitution_TFBS_full|bg_42
62	73	TGTCTTATCACC	Jun_Atf3	0.0446565	0.111535430760066	+	derivatization:Lama1_chr17_7784|reconstitution_TFBS_full|bg_42
63	74	GTCTTATCACCT	Gata4/6	0.645986	0.928216739395155	-	derivatization:Lama1_chr17_7784|reconstitution_TFBS_full|bg_42
73	84	CTACATTGTCAA	Sox17	0.0466049	0.231709215613078	-	derivatization:Lama1_chr17_7784|reconstitution_TFBS_full|bg_42
85	96	GCTAACTCCCAG	Klf4	0.0306062	0.110331165303684	+	derivatization:Lama1_chr17_7784|reconstitution_TFBS_full|bg_42
99	110	CCTGACACATTG	Jun_Atf3	0.0878205	0.219343148188156	-	derivatization:Lama1_chr17_7784|reconstitution_TFBS_full|bg_42
103	114	ACACATTGATAT	Sox17	0.0166648	0.0828536856928953	-	derivatization:Lama1_chr17_7784|reconstitution_TFBS_full|bg_42
104	117	CACATTGATATTGT	Foxa2	0.0157499	0.06990168359868	-	derivatization:Lama1_chr17_7784|reconstitution_TFBS_full|bg_42
106	117	CATTGATATTGT	Gata4/6	0.130432	0.187417630959168	+	derivatization:Lama1_chr17_7784|reconstitution_TFBS_full|bg_42
109	120	TGATATTGTGTA	Sox17	0.0330231	0.164183521434704	-	derivatization:Lama1_chr17_7784|reconstitution_TFBS_full|bg_42
113	126	ATTGTGTATAGATA	Foxa2	0.0393167	0.17449656972706	-	derivatization:Lama1_chr17_7784|reconstitution_TFBS_full|bg_42
119	130	TATAGATAAGCA	Gata4/6	0.371009	1.07570326227114	+	derivatization:Lama1_chr17_7784|reconstitution_TFBS_full|bg_42
123	136	GATAAGCACACAGG	Foxa2	0.0884745	0.392670207782361	+	derivatization:Lama1_chr17_7784|reconstitution_TFBS_full|bg_42
133	144	CAGGGTGTGTTT	Klf4	0.151799	0.547214635006436	-	derivatization:Lama1_chr17_7784|reconstitution_TFBS_full|bg_42
138	151	TGTGTTTGTCCTTG	Foxa2	0.0694316	0.308153431764653	-	derivatization:Lama1_chr17_7784|reconstitution_TFBS_full|bg_42
138	149	TGTGTTTGTCCT	Sox17	0.0109681	0.0545309580701985	-	derivatization:Lama1_chr17_7784|reconstitution_TFBS_full|bg_42
149	160	TTGGGCTGGCCT	Klf4	0.0566431	0.204190629003703	-	derivatization:Lama1_chr17_7784|reconstitution_TFBS_full|bg_42
160	171	TTGAACGTCAGA	Jun_Atf3	0.0552341	0.137954365795452	+	derivatization:Lama1_chr17_7784|reconstitution_TFBS_full|bg_42
166	177	GTCAGATATAAG	Gata4/6	0.141479	0.203291055956146	+	derivatization:Lama1_chr17_7784|reconstitution_TFBS_full|bg_42
186	197	GGCCTTGCCTTG	Klf4	0.0185907	0.0670169310404822	+	derivatization:Lama1_chr17_7784|reconstitution_TFBS_full|bg_42
193	204	CCTTGATAAGCT	Gata4/6	0.49302	0.708420022812568	+	derivatization:Lama1_chr17_7784|reconstitution_TFBS_full|bg_42
202	215	GCTTAAAGATTTAT	Hnf1b	0.00227507	0.158213963266983	-	derivatization:Lama1_chr17_7784|reconstitution_TFBS_full|bg_42
203	216	CTTAAAGATTTATT	Hnf1b	0.0016779	0.116685292745133	+	derivatization:Lama1_chr17_7784|reconstitution_TFBS_full|bg_42
205	216	TAAAGATTTATT	Gata4/6	0.0382669	0.0549856763842567	+	derivatization:Lama1_chr17_7784|reconstitution_TFBS_full|bg_42
207	220	AAGATTTATTTATA	Foxa2	0.0227128	0.100804637441514	-	derivatization:Lama1_chr17_7784|reconstitution_TFBS_full|bg_42
211	224	TTTATTTATAGGGT	Foxa2	0.047599	0.211255324644193	-	derivatization:Lama1_chr17_7784|reconstitution_TFBS_full|bg_42
219	230	TAGGGTGGGTCT	Klf4	0.20516	0.73957374236932	-	derivatization:Lama1_chr17_7784|reconstitution_TFBS_full|bg_42
243	256	GATGTTGATTAGAG	Foxa2	0.0300336	0.133296033913188	-	derivatization:Lama1_chr17_7784|reconstitution_TFBS_full|bg_42
245	256	TGTTGATTAGAG	Gata4/6	0.194879	0.28002147098635	+	derivatization:Lama1_chr17_7784|reconstitution_TFBS_full|bg_42
262	273	CAAAGATAACAG	Gata4/6	0.590328	0.848241806066483	+	derivatization:Lama1_chr17_7784|reconstitution_TFBS_full|bg_42
270	281	ACAGGATCTCAT	Gata4/6	0.0424733	0.0610298490019168	-	derivatization:Lama1_chr17_7784|reconstitution_TFBS_full|bg_42
271	282	CAGGATCTCATT	Jun_Atf3	0.0373208	0.0932135636315046	+	derivatization:Lama1_chr17_7784|reconstitution_TFBS_full|bg_42
279	290	CATTACGGATGG	Jun_Atf3	0.0367288	0.09173496645058	-	derivatization:Lama1_chr17_7784|reconstitution_TFBS_full|bg_42
287	298	ATGGTTGTGAGC	Klf4	0.0207282	0.0747223262165127	-	derivatization:Lama1_chr17_7784|reconstitution_TFBS_full|bg_42
19	30	ACATGATCACCC	Gata4/6	0.12591	0.180919972967284	+	derivatization:Lama1_chr17_7784|reconstitution_TFBS_full|bg_43
20	31	CATGATCACCCT	Jun_Atf3	0.0212912	0.0531775478015233	-	derivatization:Lama1_chr17_7784|reconstitution_TFBS_full|bg_43
21	32	ATGATCACCCTA	Klf4	0.0210173	0.0757644921792684	+	derivatization:Lama1_chr17_7784|reconstitution_TFBS_full|bg_43
27	38	ACCCTATCTCTA	Gata4/6	0.285714	0.828398992683566	-	derivatization:Lama1_chr17_7784|reconstitution_TFBS_full|bg_43
40	51	ATAGACACCCCC	Klf4	0.016671	0.0600966750781777	+	derivatization:Lama1_chr17_7784|reconstitution_TFBS_full|bg_43
42	53	AGACACCCCCAT	Klf4	0.0255755	0.0921961798009678	+	derivatization:Lama1_chr17_7784|reconstitution_TFBS_full|bg_43
48	59	CCCCATTGTCAT	Sox17	0.174041	0.865293211540324	-	derivatization:Lama1_chr17_7784|reconstitution_TFBS_full|bg_43
49	60	CCCATTGTCATA	Jun_Atf3	0.0477412	0.119239871172225	+	derivatization:Lama1_chr17_7784|reconstitution_TFBS_full|bg_43
56	67	TCATATTGTCTT	Sox17	0.0812342	0.403878406840394	-	derivatization:Lama1_chr17_7784|reconstitution_TFBS_full|bg_43
73	84	CTACATTGTCAA	Sox17	0.0466049	0.231709215613078	-	derivatization:Lama1_chr17_7784|reconstitution_TFBS_full|bg_43
75	88	ACATTGTCAATATT	Foxa2	0.165517	0.734602566632341	+	derivatization:Lama1_chr17_7784|reconstitution_TFBS_full|bg_43
80	93	GTCAATATTATACC	Hnf1b	0.000935508	0.065057527174095	+	derivatization:Lama1_chr17_7784|reconstitution_TFBS_full|bg_43
96	109	TTTGGTTAAACATT	Foxa2	0.11462	0.508709958417558	+	derivatization:Lama1_chr17_7784|reconstitution_TFBS_full|bg_43
99	112	GGTTAAACATTGAT	Hnf1b	0.0287158	1.99696735765582	-	derivatization:Lama1_chr17_7784|reconstitution_TFBS_full|bg_43
100	113	GTTAAACATTGATA	Hnf1b	0.00379952	0.264227965606406	+	derivatization:Lama1_chr17_7784|reconstitution_TFBS_full|bg_43
102	113	TAAACATTGATA	Sox17	0.0125221	0.0622571010522181	+	derivatization:Lama1_chr17_7784|reconstitution_TFBS_full|bg_43
103	114	AAACATTGATAT	Sox17	0.0112324	0.0558449989904996	-	derivatization:Lama1_chr17_7784|reconstitution_TFBS_full|bg_43
104	117	AACATTGATATTGT	Foxa2	0.0236576	0.104997877440754	-	derivatization:Lama1_chr17_7784|reconstitution_TFBS_full|bg_43
106	117	CATTGATATTGT	Gata4/6	0.130432	0.187417630959168	+	derivatization:Lama1_chr17_7784|reconstitution_TFBS_full|bg_43
109	120	TGATATTGTGTA	Sox17	0.0330231	0.164183521434704	-	derivatization:Lama1_chr17_7784|reconstitution_TFBS_full|bg_43
113	126	ATTGTGTATAGATA	Foxa2	0.0393167	0.17449656972706	-	derivatization:Lama1_chr17_7784|reconstitution_TFBS_full|bg_43
119	130	TATAGATAAGCA	Gata4/6	0.371009	1.07570326227114	+	derivatization:Lama1_chr17_7784|reconstitution_TFBS_full|bg_43
123	136	GATAAGCACACAGG	Foxa2	0.0884745	0.392670207782361	+	derivatization:Lama1_chr17_7784|reconstitution_TFBS_full|bg_43
138	151	TGTGTTTGTCCTTG	Foxa2	0.0694316	0.308153431764653	-	derivatization:Lama1_chr17_7784|reconstitution_TFBS_full|bg_43
138	149	TGTGTTTGTCCT	Sox17	0.0109681	0.0545309580701985	-	derivatization:Lama1_chr17_7784|reconstitution_TFBS_full|bg_43
144	155	TGTCCTTGTATT	Sox17	0.0107967	0.0536787953243053	-	derivatization:Lama1_chr17_7784|reconstitution_TFBS_full|bg_43
150	163	TGTATTTGAATTGT	Foxa2	0.0681633	0.302524424259322	-	derivatization:Lama1_chr17_7784|reconstitution_TFBS_full|bg_43
155	166	TTGAATTGTACG	Sox17	0.0285414	0.141901504058567	-	derivatization:Lama1_chr17_7784|reconstitution_TFBS_full|bg_43
160	171	TTGTACGTCAGA	Jun_Atf3	0.147678	0.368845058250984	+	derivatization:Lama1_chr17_7784|reconstitution_TFBS_full|bg_43
166	177	GTCAGATATAAG	Gata4/6	0.141479	0.203291055956146	+	derivatization:Lama1_chr17_7784|reconstitution_TFBS_full|bg_43
193	204	CCTTGATAAGCT	Gata4/6	0.49302	0.708420022812568	+	derivatization:Lama1_chr17_7784|reconstitution_TFBS_full|bg_43
200	211	AAGCTACTCACT	Jun_Atf3	0.0290497	0.072555413051867	+	derivatization:Lama1_chr17_7784|reconstitution_TFBS_full|bg_43
201	212	AGCTACTCACTT	Klf4	0.0165723	0.0597408750763652	+	derivatization:Lama1_chr17_7784|reconstitution_TFBS_full|bg_43
209	222	ACTTAGTTATTAGG	Hnf1b	0.00153425	0.106695518442232	-	derivatization:Lama1_chr17_7784|reconstitution_TFBS_full|bg_43
219	230	TAGGGTGGGTCT	Klf4	0.20516	0.73957374236932	-	derivatization:Lama1_chr17_7784|reconstitution_TFBS_full|bg_43
233	246	AATATTTGTTGATG	Foxa2	0.118024	0.523817694401273	-	derivatization:Lama1_chr17_7784|reconstitution_TFBS_full|bg_43
237	250	TTTGTTGATGTTGA	Foxa2	0.0483719	0.214685632852716	-	derivatization:Lama1_chr17_7784|reconstitution_TFBS_full|bg_43
243	256	GATGTTGATTAGAG	Foxa2	0.0300336	0.133296033913188	-	derivatization:Lama1_chr17_7784|reconstitution_TFBS_full|bg_43
245	256	TGTTGATTAGAG	Gata4/6	0.194879	0.28002147098635	+	derivatization:Lama1_chr17_7784|reconstitution_TFBS_full|bg_43
262	273	CAAAGATAACAG	Gata4/6	0.590328	0.848241806066483	+	derivatization:Lama1_chr17_7784|reconstitution_TFBS_full|bg_43
272	283	AGGGGTAGAGAA	Klf4	0.0162736	0.0586641024265031	-	derivatization:Lama1_chr17_7784|reconstitution_TFBS_full|bg_43
19	30	ACATGATCACCC	Gata4/6	0.12591	0.180919972967284	+	derivatization:Lama1_chr17_7784|reconstitution_TFBS_full|bg_44
20	31	CATGATCACCCT	Jun_Atf3	0.0212912	0.0531775478015233	-	derivatization:Lama1_chr17_7784|reconstitution_TFBS_full|bg_44
21	32	ATGATCACCCTA	Klf4	0.0210173	0.0757644921792684	+	derivatization:Lama1_chr17_7784|reconstitution_TFBS_full|bg_44
27	38	ACCCTATCTCTA	Gata4/6	0.285714	0.828398992683566	-	derivatization:Lama1_chr17_7784|reconstitution_TFBS_full|bg_44
48	59	CCCCATTGTCAT	Sox17	0.174041	0.865293211540324	-	derivatization:Lama1_chr17_7784|reconstitution_TFBS_full|bg_44
49	60	CCCATTGTCATA	Jun_Atf3	0.0477412	0.119239871172225	+	derivatization:Lama1_chr17_7784|reconstitution_TFBS_full|bg_44
56	67	TCATATTGTCTT	Sox17	0.0812342	0.403878406840394	-	derivatization:Lama1_chr17_7784|reconstitution_TFBS_full|bg_44
57	70	CATATTGTCTTATT	Foxa2	0.0178289	0.0791287644183459	-	derivatization:Lama1_chr17_7784|reconstitution_TFBS_full|bg_44
65	78	CTTATTTACTACAT	Foxa2	0.0491447	0.218115497238208	-	derivatization:Lama1_chr17_7784|reconstitution_TFBS_full|bg_44
73	84	CTACATTGTCAA	Sox17	0.0466049	0.231709215613078	-	derivatization:Lama1_chr17_7784|reconstitution_TFBS_full|bg_44
92	103	GGCAGATGAGTT	Gata4/6	0.0596224	0.0856713763501279	+	derivatization:Lama1_chr17_7784|reconstitution_TFBS_full|bg_44
96	109	GATGAGTTCACATT	Foxa2	0.0297946	0.132235296868503	+	derivatization:Lama1_chr17_7784|reconstitution_TFBS_full|bg_44
96	107	GATGAGTTCACA	Jun_Atf3	0.0971962	0.242760181278012	-	derivatization:Lama1_chr17_7784|reconstitution_TFBS_full|bg_44
103	114	TCACATTGATAT	Sox17	0.0176251	0.0876280840877688	-	derivatization:Lama1_chr17_7784|reconstitution_TFBS_full|bg_44
104	117	CACATTGATATTGT	Foxa2	0.0157499	0.06990168359868	-	derivatization:Lama1_chr17_7784|reconstitution_TFBS_full|bg_44
106	117	CATTGATATTGT	Gata4/6	0.130432	0.187417630959168	+	derivatization:Lama1_chr17_7784|reconstitution_TFBS_full|bg_44
109	120	TGATATTGTGTA	Sox17	0.0330231	0.164183521434704	-	derivatization:Lama1_chr17_7784|reconstitution_TFBS_full|bg_44
113	126	ATTGTGTATAGATA	Foxa2	0.0393167	0.17449656972706	-	derivatization:Lama1_chr17_7784|reconstitution_TFBS_full|bg_44
119	130	TATAGATAAGCA	Gata4/6	0.371009	1.07570326227114	+	derivatization:Lama1_chr17_7784|reconstitution_TFBS_full|bg_44
123	136	GATAAGCACACAGG	Foxa2	0.0884745	0.392670207782361	+	derivatization:Lama1_chr17_7784|reconstitution_TFBS_full|bg_44
138	151	TGTGTTTGTCCTTG	Foxa2	0.0694316	0.308153431764653	-	derivatization:Lama1_chr17_7784|reconstitution_TFBS_full|bg_44
138	149	TGTGTTTGTCCT	Sox17	0.0109681	0.0545309580701985	-	derivatization:Lama1_chr17_7784|reconstitution_TFBS_full|bg_44
146	159	TCCTTGCACATACA	Foxa2	0.0216333	0.0960135678191813	+	derivatization:Lama1_chr17_7784|reconstitution_TFBS_full|bg_44
148	161	CTTGCACATACATA	Foxa2	0.0120961	0.0536852776829055	+	derivatization:Lama1_chr17_7784|reconstitution_TFBS_full|bg_44
152	165	CACATACATACAAT	Foxa2	0.0133491	0.0592463802644549	+	derivatization:Lama1_chr17_7784|reconstitution_TFBS_full|bg_44
158	169	CATACAATGTCA	Sox17	0.0436792	0.217163284774922	+	derivatization:Lama1_chr17_7784|reconstitution_TFBS_full|bg_44
160	171	TACAATGTCAGA	Jun_Atf3	0.0268427	0.0670431428182512	+	derivatization:Lama1_chr17_7784|reconstitution_TFBS_full|bg_44
166	177	GTCAGATATAAG	Gata4/6	0.141479	0.203291055956146	+	derivatization:Lama1_chr17_7784|reconstitution_TFBS_full|bg_44
178	189	GATGAAGGAATT	Jun_Atf3	0.0527451	0.131737763796598	-	derivatization:Lama1_chr17_7784|reconstitution_TFBS_full|bg_44
182	193	AAGGAATTCACC	Jun_Atf3	0.0273342	0.0682707281466708	+	derivatization:Lama1_chr17_7784|reconstitution_TFBS_full|bg_44
185	196	GAATTCACCCTT	Klf4	0.0457884	0.165060919989781	+	derivatization:Lama1_chr17_7784|reconstitution_TFBS_full|bg_44
193	204	CCTTGATAAGCT	Gata4/6	0.49302	0.708420022812568	+	derivatization:Lama1_chr17_7784|reconstitution_TFBS_full|bg_44
208	219	TAGTTATCCTTT	Gata4/6	0.0930802	0.133746860994277	-	derivatization:Lama1_chr17_7784|reconstitution_TFBS_full|bg_44
219	230	TAGGGTGGGTCT	Klf4	0.20516	0.73957374236932	-	derivatization:Lama1_chr17_7784|reconstitution_TFBS_full|bg_44
243	256	GATGTTGATTAGAG	Foxa2	0.0300336	0.133296033913188	-	derivatization:Lama1_chr17_7784|reconstitution_TFBS_full|bg_44
245	256	TGTTGATTAGAG	Gata4/6	0.194879	0.28002147098635	+	derivatization:Lama1_chr17_7784|reconstitution_TFBS_full|bg_44
262	273	CAAAGATAACAG	Gata4/6	0.590328	0.848241806066483	+	derivatization:Lama1_chr17_7784|reconstitution_TFBS_full|bg_44
267	278	ATAACAGTGGGG	Sox17	0.0160388	0.0797413526769723	+	derivatization:Lama1_chr17_7784|reconstitution_TFBS_full|bg_44
10	23	CAATTTTAAACATG	Foxa2	0.0562768	0.249769399649915	+	derivatization:Lama1_chr17_7784|reconstitution_TFBS_full|bg_45
19	30	ACATGATCACCC	Gata4/6	0.12591	0.180919972967284	+	derivatization:Lama1_chr17_7784|reconstitution_TFBS_full|bg_45
20	31	CATGATCACCCT	Jun_Atf3	0.0212912	0.0531775478015233	-	derivatization:Lama1_chr17_7784|reconstitution_TFBS_full|bg_45
21	32	ATGATCACCCTA	Klf4	0.0210173	0.0757644921792684	+	derivatization:Lama1_chr17_7784|reconstitution_TFBS_full|bg_45
27	38	ACCCTATCTCTA	Gata4/6	0.285714	0.828398992683566	-	derivatization:Lama1_chr17_7784|reconstitution_TFBS_full|bg_45
41	52	AGCCAGGCCCCA	Klf4	0.0278912	0.100543961606411	+	derivatization:Lama1_chr17_7784|reconstitution_TFBS_full|bg_45
48	59	CCCCATTGTCAT	Sox17	0.174041	0.865293211540324	-	derivatization:Lama1_chr17_7784|reconstitution_TFBS_full|bg_45
49	60	CCCATTGTCATA	Jun_Atf3	0.0477412	0.119239871172225	+	derivatization:Lama1_chr17_7784|reconstitution_TFBS_full|bg_45
56	67	TCATATTGTCTT	Sox17	0.0812342	0.403878406840394	-	derivatization:Lama1_chr17_7784|reconstitution_TFBS_full|bg_45
57	70	CATATTGTCTTATA	Foxa2	0.0159961	0.0709943759016149	-	derivatization:Lama1_chr17_7784|reconstitution_TFBS_full|bg_45
73	84	CTACATTGTCAA	Sox17	0.0466049	0.231709215613078	-	derivatization:Lama1_chr17_7784|reconstitution_TFBS_full|bg_45
79	90	TGTCAATCAGGT	Gata4/6	0.0655698	0.0942171904016379	-	derivatization:Lama1_chr17_7784|reconstitution_TFBS_full|bg_45
94	105	TGTTACATCACA	Jun_Atf3	0.149063	0.372304276317843	+	derivatization:Lama1_chr17_7784|reconstitution_TFBS_full|bg_45
96	109	TTACATCACACATT	Foxa2	0.0224728	0.0997394621665163	+	derivatization:Lama1_chr17_7784|reconstitution_TFBS_full|bg_45
99	112	CATCACACATTGAT	Hnf1b	0.00107089	0.0744723244220964	-	derivatization:Lama1_chr17_7784|reconstitution_TFBS_full|bg_45
103	114	ACACATTGATAT	Sox17	0.0166648	0.0828536856928953	-	derivatization:Lama1_chr17_7784|reconstitution_TFBS_full|bg_45
104	117	CACATTGATATTGT	Foxa2	0.0157499	0.06990168359868	-	derivatization:Lama1_chr17_7784|reconstitution_TFBS_full|bg_45
106	117	CATTGATATTGT	Gata4/6	0.130432	0.187417630959168	+	derivatization:Lama1_chr17_7784|reconstitution_TFBS_full|bg_45
109	120	TGATATTGTGTA	Sox17	0.0330231	0.164183521434704	-	derivatization:Lama1_chr17_7784|reconstitution_TFBS_full|bg_45
113	126	ATTGTGTATAGATA	Foxa2	0.0393167	0.17449656972706	-	derivatization:Lama1_chr17_7784|reconstitution_TFBS_full|bg_45
119	130	TATAGATAAGCA	Gata4/6	0.371009	1.07570326227114	+	derivatization:Lama1_chr17_7784|reconstitution_TFBS_full|bg_45
123	136	GATAAGCACACAGG	Foxa2	0.0884745	0.392670207782361	+	derivatization:Lama1_chr17_7784|reconstitution_TFBS_full|bg_45
133	144	CAGGGTGTGTTT	Klf4	0.151799	0.547214635006436	-	derivatization:Lama1_chr17_7784|reconstitution_TFBS_full|bg_45
138	151	TGTGTTTGTCCTTG	Foxa2	0.0694316	0.308153431764653	-	derivatization:Lama1_chr17_7784|reconstitution_TFBS_full|bg_45
138	149	TGTGTTTGTCCT	Sox17	0.0109681	0.0545309580701985	-	derivatization:Lama1_chr17_7784|reconstitution_TFBS_full|bg_45
152	165	AAAGTTTATCTTAT	Foxa2	0.0359848	0.159708830148876	-	derivatization:Lama1_chr17_7784|reconstitution_TFBS_full|bg_45
154	165	AGTTTATCTTAT	Gata4/6	0.300486	0.43176808035142	-	derivatization:Lama1_chr17_7784|reconstitution_TFBS_full|bg_45
160	171	TCTTATGTCAGA	Jun_Atf3	0.0818962	0.204546436568306	+	derivatization:Lama1_chr17_7784|reconstitution_TFBS_full|bg_45
166	177	GTCAGATATAAG	Gata4/6	0.141479	0.203291055956146	+	derivatization:Lama1_chr17_7784|reconstitution_TFBS_full|bg_45
178	189	TTCCATTGTGTC	Sox17	0.224641	1.11686517736413	-	derivatization:Lama1_chr17_7784|reconstitution_TFBS_full|bg_45
193	204	CCTTGATAAGCT	Gata4/6	0.49302	0.708420022812568	+	derivatization:Lama1_chr17_7784|reconstitution_TFBS_full|bg_45
202	213	GCTTATTATCTA	Sox17	0.0126621	0.0629531499695171	-	derivatization:Lama1_chr17_7784|reconstitution_TFBS_full|bg_45
204	215	TTATTATCTATT	Gata4/6	0.417578	0.600017476544616	-	derivatization:Lama1_chr17_7784|reconstitution_TFBS_full|bg_45
205	218	TATTATCTATTCAT	Hnf1b	0.001406	0.097776698015172	-	derivatization:Lama1_chr17_7784|reconstitution_TFBS_full|bg_45
219	230	TAGGGTGGGTCT	Klf4	0.20516	0.73957374236932	-	derivatization:Lama1_chr17_7784|reconstitution_TFBS_full|bg_45
222	235	GGTGGGTCTATATA	Foxa2	0.0158239	0.0702301126418042	+	derivatization:Lama1_chr17_7784|reconstitution_TFBS_full|bg_45
236	247	ACATGATGATGT	Gata4/6	0.047372	0.0680687869065696	+	derivatization:Lama1_chr17_7784|reconstitution_TFBS_full|bg_45
237	248	CATGATGATGTT	Jun_Atf3	0.0274118	0.0684645442636299	-	derivatization:Lama1_chr17_7784|reconstitution_TFBS_full|bg_45
240	251	GATGATGTTGAT	Jun_Atf3	0.0515677	0.128797053795212	-	derivatization:Lama1_chr17_7784|reconstitution_TFBS_full|bg_45
243	256	GATGTTGATTAGAG	Foxa2	0.0300336	0.133296033913188	-	derivatization:Lama1_chr17_7784|reconstitution_TFBS_full|bg_45
245	256	TGTTGATTAGAG	Gata4/6	0.194879	0.28002147098635	+	derivatization:Lama1_chr17_7784|reconstitution_TFBS_full|bg_45
249	262	GATTAGAGATTGTC	Hnf1b	0.000826124	0.0574506947874011	-	derivatization:Lama1_chr17_7784|reconstitution_TFBS_full|bg_45
252	263	TAGAGATTGTCA	Gata4/6	0.047029	0.136355853150057	+	derivatization:Lama1_chr17_7784|reconstitution_TFBS_full|bg_45
253	264	AGAGATTGTCAA	Sox17	0.0148772	0.0739661353745825	-	derivatization:Lama1_chr17_7784|reconstitution_TFBS_full|bg_45
262	273	CAAAGATAACAG	Gata4/6	0.590328	0.848241806066483	+	derivatization:Lama1_chr17_7784|reconstitution_TFBS_full|bg_45
270	283	ACAGAGTGAACATT	Foxa2	0.0237292	0.105315654731128	+	derivatization:Lama1_chr17_7784|reconstitution_TFBS_full|bg_45
288	299	TTCAGATATCCC	Gata4/6	0.233474	0.335478593984304	+	derivatization:Lama1_chr17_7784|reconstitution_TFBS_full|bg_45
19	30	ACATGATCACCC	Gata4/6	0.12591	0.180919972967284	+	derivatization:Lama1_chr17_7784|reconstitution_TFBS_full|bg_46
20	31	CATGATCACCCT	Jun_Atf3	0.0212912	0.0531775478015233	-	derivatization:Lama1_chr17_7784|reconstitution_TFBS_full|bg_46
21	32	ATGATCACCCTA	Klf4	0.0210173	0.0757644921792684	+	derivatization:Lama1_chr17_7784|reconstitution_TFBS_full|bg_46
27	38	ACCCTATCTCTA	Gata4/6	0.285714	0.828398992683566	-	derivatization:Lama1_chr17_7784|reconstitution_TFBS_full|bg_46
38	49	AATTCAATGACC	Sox17	0.0148104	0.0736340206054712	+	derivatization:Lama1_chr17_7784|reconstitution_TFBS_full|bg_46
43	54	AATGACCCCATT	Jun_Atf3	0.117725	0.294033535683021	-	derivatization:Lama1_chr17_7784|reconstitution_TFBS_full|bg_46
48	59	CCCCATTGTCAT	Sox17	0.174041	0.865293211540324	-	derivatization:Lama1_chr17_7784|reconstitution_TFBS_full|bg_46
49	60	CCCATTGTCATA	Jun_Atf3	0.0477412	0.119239871172225	+	derivatization:Lama1_chr17_7784|reconstitution_TFBS_full|bg_46
56	67	TCATATTGTCTT	Sox17	0.0812342	0.403878406840394	-	derivatization:Lama1_chr17_7784|reconstitution_TFBS_full|bg_46
57	70	CATATTGTCTTTTT	Foxa2	0.0150437	0.0667674053519998	-	derivatization:Lama1_chr17_7784|reconstitution_TFBS_full|bg_46
73	84	CTACATTGTCAA	Sox17	0.0466049	0.231709215613078	-	derivatization:Lama1_chr17_7784|reconstitution_TFBS_full|bg_46
94	105	GGCTGCTCCCCA	Klf4	0.0248883	0.0897189177822692	+	derivatization:Lama1_chr17_7784|reconstitution_TFBS_full|bg_46
103	114	CCACATTGATAT	Sox17	0.0131178	0.0652187891953256	-	derivatization:Lama1_chr17_7784|reconstitution_TFBS_full|bg_46
104	117	CACATTGATATTGT	Foxa2	0.0157499	0.06990168359868	-	derivatization:Lama1_chr17_7784|reconstitution_TFBS_full|bg_46
106	117	CATTGATATTGT	Gata4/6	0.130432	0.187417630959168	+	derivatization:Lama1_chr17_7784|reconstitution_TFBS_full|bg_46
109	120	TGATATTGTGTA	Sox17	0.0330231	0.164183521434704	-	derivatization:Lama1_chr17_7784|reconstitution_TFBS_full|bg_46
113	126	ATTGTGTATAGATA	Foxa2	0.0393167	0.17449656972706	-	derivatization:Lama1_chr17_7784|reconstitution_TFBS_full|bg_46
119	130	TATAGATAAGCA	Gata4/6	0.371009	1.07570326227114	+	derivatization:Lama1_chr17_7784|reconstitution_TFBS_full|bg_46
123	136	GATAAGCACACAGG	Foxa2	0.0884745	0.392670207782361	+	derivatization:Lama1_chr17_7784|reconstitution_TFBS_full|bg_46
138	151	TGTGTTTGTCCTTG	Foxa2	0.0694316	0.308153431764653	-	derivatization:Lama1_chr17_7784|reconstitution_TFBS_full|bg_46
138	149	TGTGTTTGTCCT	Sox17	0.0109681	0.0545309580701985	-	derivatization:Lama1_chr17_7784|reconstitution_TFBS_full|bg_46
160	171	TACTGGGTCAGA	Jun_Atf3	0.0606348	0.151443318151903	+	derivatization:Lama1_chr17_7784|reconstitution_TFBS_full|bg_46
166	177	GTCAGATATAAG	Gata4/6	0.141479	0.203291055956146	+	derivatization:Lama1_chr17_7784|reconstitution_TFBS_full|bg_46
176	187	AGTTACTCCTGC	Jun_Atf3	0.0323189	0.0807206662678783	-	derivatization:Lama1_chr17_7784|reconstitution_TFBS_full|bg_46
193	204	CCTTGATAAGCT	Gata4/6	0.49302	0.708420022812568	+	derivatization:Lama1_chr17_7784|reconstitution_TFBS_full|bg_46
205	218	CCTTTCTGATTAAT	Hnf1b	0.00103774	0.0721669918906576	-	derivatization:Lama1_chr17_7784|reconstitution_TFBS_full|bg_46
208	219	TTCTGATTAATT	Gata4/6	0.097587	0.140222678118961	+	derivatization:Lama1_chr17_7784|reconstitution_TFBS_full|bg_46
209	220	TCTGATTAATTA	Jun_Atf3	0.0367233	0.0917212294835275	-	derivatization:Lama1_chr17_7784|reconstitution_TFBS_full|bg_46
219	230	TAGGGTGGGTCT	Klf4	0.20516	0.73957374236932	-	derivatization:Lama1_chr17_7784|reconstitution_TFBS_full|bg_46
243	256	GATGTTGATTAGAG	Foxa2	0.0300336	0.133296033913188	-	derivatization:Lama1_chr17_7784|reconstitution_TFBS_full|bg_46
245	256	TGTTGATTAGAG	Gata4/6	0.194879	0.28002147098635	+	derivatization:Lama1_chr17_7784|reconstitution_TFBS_full|bg_46
262	273	CAAAGATAACAG	Gata4/6	0.590328	0.848241806066483	+	derivatization:Lama1_chr17_7784|reconstitution_TFBS_full|bg_46
282	293	TAGGGAGGTGCG	Klf4	0.0748045	0.269659992255146	-	derivatization:Lama1_chr17_7784|reconstitution_TFBS_full|bg_46
285	296	GGAGGTGCGGAT	Klf4	0.0205119	0.073942594297647	-	derivatization:Lama1_chr17_7784|reconstitution_TFBS_full|bg_46
19	30	ACATGATCACCC	Gata4/6	0.12591	0.180919972967284	+	derivatization:Lama1_chr17_7784|reconstitution_TFBS_full|bg_47
20	31	CATGATCACCCT	Jun_Atf3	0.0212912	0.0531775478015233	-	derivatization:Lama1_chr17_7784|reconstitution_TFBS_full|bg_47
21	32	ATGATCACCCTA	Klf4	0.0210173	0.0757644921792684	+	derivatization:Lama1_chr17_7784|reconstitution_TFBS_full|bg_47
27	38	ACCCTATCTCTA	Gata4/6	0.285714	0.828398992683566	-	derivatization:Lama1_chr17_7784|reconstitution_TFBS_full|bg_47
48	59	CCCCATTGTCAT	Sox17	0.174041	0.865293211540324	-	derivatization:Lama1_chr17_7784|reconstitution_TFBS_full|bg_47
49	60	CCCATTGTCATA	Jun_Atf3	0.0477412	0.119239871172225	+	derivatization:Lama1_chr17_7784|reconstitution_TFBS_full|bg_47
56	67	TCATATTGTCTT	Sox17	0.0812342	0.403878406840394	-	derivatization:Lama1_chr17_7784|reconstitution_TFBS_full|bg_47
73	84	CTACATTGTCAA	Sox17	0.0466049	0.231709215613078	-	derivatization:Lama1_chr17_7784|reconstitution_TFBS_full|bg_47
86	97	CACCATACCTTT	Klf4	0.0347265	0.125184283312479	+	derivatization:Lama1_chr17_7784|reconstitution_TFBS_full|bg_47
91	102	TACCTTTCTTTC	Sox17	0.012131	0.0603126386839634	-	derivatization:Lama1_chr17_7784|reconstitution_TFBS_full|bg_47
101	112	TCTGACATTGAT	Jun_Atf3	0.0227449	0.0568083530750201	-	derivatization:Lama1_chr17_7784|reconstitution_TFBS_full|bg_47
103	114	TGACATTGATAT	Sox17	0.0148411	0.0737866541894789	-	derivatization:Lama1_chr17_7784|reconstitution_TFBS_full|bg_47
104	117	GACATTGATATTGT	Foxa2	0.0138381	0.0614166748872624	-	derivatization:Lama1_chr17_7784|reconstitution_TFBS_full|bg_47
106	117	CATTGATATTGT	Gata4/6	0.130432	0.187417630959168	+	derivatization:Lama1_chr17_7784|reconstitution_TFBS_full|bg_47
109	120	TGATATTGTGTA	Sox17	0.0330231	0.164183521434704	-	derivatization:Lama1_chr17_7784|reconstitution_TFBS_full|bg_47
113	126	ATTGTGTATAGATA	Foxa2	0.0393167	0.17449656972706	-	derivatization:Lama1_chr17_7784|reconstitution_TFBS_full|bg_47
119	130	TATAGATAAGCA	Gata4/6	0.371009	1.07570326227114	+	derivatization:Lama1_chr17_7784|reconstitution_TFBS_full|bg_47
123	136	GATAAGCACACAGG	Foxa2	0.0884745	0.392670207782361	+	derivatization:Lama1_chr17_7784|reconstitution_TFBS_full|bg_47
138	151	TGTGTTTGTCCTTG	Foxa2	0.0694316	0.308153431764653	-	derivatization:Lama1_chr17_7784|reconstitution_TFBS_full|bg_47
138	149	TGTGTTTGTCCT	Sox17	0.0109681	0.0545309580701985	-	derivatization:Lama1_chr17_7784|reconstitution_TFBS_full|bg_47
160	171	TATTTTGTCAGA	Jun_Atf3	0.0878202	0.219342398899045	+	derivatization:Lama1_chr17_7784|reconstitution_TFBS_full|bg_47
166	177	GTCAGATATAAG	Gata4/6	0.141479	0.203291055956146	+	derivatization:Lama1_chr17_7784|reconstitution_TFBS_full|bg_47
176	187	AGAACTATGCCA	Sox17	0.0164911	0.0819900878576464	+	derivatization:Lama1_chr17_7784|reconstitution_TFBS_full|bg_47
193	204	CCTTGATAAGCT	Gata4/6	0.49302	0.708420022812568	+	derivatization:Lama1_chr17_7784|reconstitution_TFBS_full|bg_47
204	215	TTTTGCTTCATT	Jun_Atf3	0.0615513	0.153732396388926	+	derivatization:Lama1_chr17_7784|reconstitution_TFBS_full|bg_47
209	220	CTTCATTGTTTA	Sox17	0.323129	1.60652564712805	-	derivatization:Lama1_chr17_7784|reconstitution_TFBS_full|bg_47
213	226	ATTGTTTAGGGTGG	Foxa2	0.0266925	0.118467462616129	-	derivatization:Lama1_chr17_7784|reconstitution_TFBS_full|bg_47
219	230	TAGGGTGGGTCT	Klf4	0.20516	0.73957374236932	-	derivatization:Lama1_chr17_7784|reconstitution_TFBS_full|bg_47
223	234	GTGGGTCTGGCT	Klf4	0.0381723	0.137605921065726	-	derivatization:Lama1_chr17_7784|reconstitution_TFBS_full|bg_47
243	256	GATGTTGATTAGAG	Foxa2	0.0300336	0.133296033913188	-	derivatization:Lama1_chr17_7784|reconstitution_TFBS_full|bg_47
245	256	TGTTGATTAGAG	Gata4/6	0.194879	0.28002147098635	+	derivatization:Lama1_chr17_7784|reconstitution_TFBS_full|bg_47
262	273	CAAAGATAACAG	Gata4/6	0.590328	0.848241806066483	+	derivatization:Lama1_chr17_7784|reconstitution_TFBS_full|bg_47
283	294	TCTACAATGTAC	Sox17	0.0239085	0.118867753851747	+	derivatization:Lama1_chr17_7784|reconstitution_TFBS_full|bg_47
286	299	ACAATGTACTTTTT	Foxa2	0.0166929	0.0740869347833577	-	derivatization:Lama1_chr17_7784|reconstitution_TFBS_full|bg_47
19	30	ACATGATCACCC	Gata4/6	0.12591	0.180919972967284	+	derivatization:Lama1_chr17_7784|reconstitution_TFBS_full|bg_48
20	31	CATGATCACCCT	Jun_Atf3	0.0212912	0.0531775478015233	-	derivatization:Lama1_chr17_7784|reconstitution_TFBS_full|bg_48
21	32	ATGATCACCCTA	Klf4	0.0210173	0.0757644921792684	+	derivatization:Lama1_chr17_7784|reconstitution_TFBS_full|bg_48
27	38	ACCCTATCTCTA	Gata4/6	0.285714	0.828398992683566	-	derivatization:Lama1_chr17_7784|reconstitution_TFBS_full|bg_48
42	53	AGTGAGCCCCAT	Jun_Atf3	0.0206199	0.0515008885320053	-	derivatization:Lama1_chr17_7784|reconstitution_TFBS_full|bg_48
48	59	CCCCATTGTCAT	Sox17	0.174041	0.865293211540324	-	derivatization:Lama1_chr17_7784|reconstitution_TFBS_full|bg_48
49	60	CCCATTGTCATA	Jun_Atf3	0.0477412	0.119239871172225	+	derivatization:Lama1_chr17_7784|reconstitution_TFBS_full|bg_48
56	67	TCATATTGTCTT	Sox17	0.0812342	0.403878406840394	-	derivatization:Lama1_chr17_7784|reconstitution_TFBS_full|bg_48
73	84	CTACATTGTCAA	Sox17	0.0466049	0.231709215613078	-	derivatization:Lama1_chr17_7784|reconstitution_TFBS_full|bg_48
87	100	CAGTAGCACACACA	Foxa2	0.0144256	0.06402413519585	+	derivatization:Lama1_chr17_7784|reconstitution_TFBS_full|bg_48
89	102	GTAGCACACACATC	Foxa2	0.0229941	0.102053111628417	+	derivatization:Lama1_chr17_7784|reconstitution_TFBS_full|bg_48
90	101	TAGCACACACAT	Klf4	0.0312242	0.112558970786158	+	derivatization:Lama1_chr17_7784|reconstitution_TFBS_full|bg_48
103	114	TAACATTGATAT	Sox17	0.0118796	0.0590627336996135	-	derivatization:Lama1_chr17_7784|reconstitution_TFBS_full|bg_48
104	117	AACATTGATATTGT	Foxa2	0.0236576	0.104997877440754	-	derivatization:Lama1_chr17_7784|reconstitution_TFBS_full|bg_48
106	117	CATTGATATTGT	Gata4/6	0.130432	0.187417630959168	+	derivatization:Lama1_chr17_7784|reconstitution_TFBS_full|bg_48
109	120	TGATATTGTGTA	Sox17	0.0330231	0.164183521434704	-	derivatization:Lama1_chr17_7784|reconstitution_TFBS_full|bg_48
113	126	ATTGTGTATAGATA	Foxa2	0.0393167	0.17449656972706	-	derivatization:Lama1_chr17_7784|reconstitution_TFBS_full|bg_48
119	130	TATAGATAAGCA	Gata4/6	0.371009	1.07570326227114	+	derivatization:Lama1_chr17_7784|reconstitution_TFBS_full|bg_48
123	136	GATAAGCACACAGG	Foxa2	0.0884745	0.392670207782361	+	derivatization:Lama1_chr17_7784|reconstitution_TFBS_full|bg_48
138	151	TGTGTTTGTCCTTG	Foxa2	0.0694316	0.308153431764653	-	derivatization:Lama1_chr17_7784|reconstitution_TFBS_full|bg_48
138	149	TGTGTTTGTCCT	Sox17	0.0109681	0.0545309580701985	-	derivatization:Lama1_chr17_7784|reconstitution_TFBS_full|bg_48
147	158	CCTTGAGTCTCA	Jun_Atf3	0.0241275	0.0602615768289835	+	derivatization:Lama1_chr17_7784|reconstitution_TFBS_full|bg_48
160	171	CTATGTGTCAGA	Jun_Atf3	0.0995794	0.248712533983383	+	derivatization:Lama1_chr17_7784|reconstitution_TFBS_full|bg_48
166	177	GTCAGATATAAG	Gata4/6	0.141479	0.203291055956146	+	derivatization:Lama1_chr17_7784|reconstitution_TFBS_full|bg_48
176	187	AGTGGGGTCAGC	Jun_Atf3	0.0708234	0.17689067497212	+	derivatization:Lama1_chr17_7784|reconstitution_TFBS_full|bg_48
180	193	GGGTCAGCATTAAC	Hnf1b	0.00086636	0.0602488051866461	-	derivatization:Lama1_chr17_7784|reconstitution_TFBS_full|bg_48
193	204	CCTTGATAAGCT	Gata4/6	0.49302	0.708420022812568	+	derivatization:Lama1_chr17_7784|reconstitution_TFBS_full|bg_48
219	230	TAGGGTGGGTCT	Klf4	0.20516	0.73957374236932	-	derivatization:Lama1_chr17_7784|reconstitution_TFBS_full|bg_48
243	256	GATGTTGATTAGAG	Foxa2	0.0300336	0.133296033913188	-	derivatization:Lama1_chr17_7784|reconstitution_TFBS_full|bg_48
245	256	TGTTGATTAGAG	Gata4/6	0.194879	0.28002147098635	+	derivatization:Lama1_chr17_7784|reconstitution_TFBS_full|bg_48
262	273	CAAAGATAACAG	Gata4/6	0.590328	0.848241806066483	+	derivatization:Lama1_chr17_7784|reconstitution_TFBS_full|bg_48
272	283	AGTTCATCTCCC	Gata4/6	0.0429482	0.0617122324119888	-	derivatization:Lama1_chr17_7784|reconstitution_TFBS_full|bg_48
274	285	TTCATCTCCCTG	Klf4	0.0144596	0.0521248805086928	+	derivatization:Lama1_chr17_7784|reconstitution_TFBS_full|bg_48
1	12	TTGGGAGAGAAA	Klf4	0.0229149	0.0826050806639634	-	derivatization:Lama1_chr17_7784|reconstitution_TFBS_full|bg_49
19	30	ACATGATCACCC	Gata4/6	0.12591	0.180919972967284	+	derivatization:Lama1_chr17_7784|reconstitution_TFBS_full|bg_49
20	31	CATGATCACCCT	Jun_Atf3	0.0212912	0.0531775478015233	-	derivatization:Lama1_chr17_7784|reconstitution_TFBS_full|bg_49
21	32	ATGATCACCCTA	Klf4	0.0210173	0.0757644921792684	+	derivatization:Lama1_chr17_7784|reconstitution_TFBS_full|bg_49
27	38	ACCCTATCTCTA	Gata4/6	0.285714	0.828398992683566	-	derivatization:Lama1_chr17_7784|reconstitution_TFBS_full|bg_49
48	59	CCCCATTGTCAT	Sox17	0.174041	0.865293211540324	-	derivatization:Lama1_chr17_7784|reconstitution_TFBS_full|bg_49
49	60	CCCATTGTCATA	Jun_Atf3	0.0477412	0.119239871172225	+	derivatization:Lama1_chr17_7784|reconstitution_TFBS_full|bg_49
56	67	TCATATTGTCTT	Sox17	0.0812342	0.403878406840394	-	derivatization:Lama1_chr17_7784|reconstitution_TFBS_full|bg_49
73	84	CTACATTGTCAA	Sox17	0.0466049	0.231709215613078	-	derivatization:Lama1_chr17_7784|reconstitution_TFBS_full|bg_49
79	90	TGTCAAGCCCCA	Klf4	0.0430467	0.155177466443992	+	derivatization:Lama1_chr17_7784|reconstitution_TFBS_full|bg_49
92	103	GGTGACTACCTC	Jun_Atf3	0.203966	0.509431676696734	-	derivatization:Lama1_chr17_7784|reconstitution_TFBS_full|bg_49
95	106	GACTACCTCAGC	Jun_Atf3	0.0579657	0.144776892922839	+	derivatization:Lama1_chr17_7784|reconstitution_TFBS_full|bg_49
103	114	CAGCATTGATAT	Sox17	0.0143054	0.0711232727252139	-	derivatization:Lama1_chr17_7784|reconstitution_TFBS_full|bg_49
104	117	AGCATTGATATTGT	Foxa2	0.0150983	0.0670097327270617	-	derivatization:Lama1_chr17_7784|reconstitution_TFBS_full|bg_49
106	117	CATTGATATTGT	Gata4/6	0.130432	0.187417630959168	+	derivatization:Lama1_chr17_7784|reconstitution_TFBS_full|bg_49
109	120	TGATATTGTGTA	Sox17	0.0330231	0.164183521434704	-	derivatization:Lama1_chr17_7784|reconstitution_TFBS_full|bg_49
113	126	ATTGTGTATAGATA	Foxa2	0.0393167	0.17449656972706	-	derivatization:Lama1_chr17_7784|reconstitution_TFBS_full|bg_49
119	130	TATAGATAAGCA	Gata4/6	0.371009	1.07570326227114	+	derivatization:Lama1_chr17_7784|reconstitution_TFBS_full|bg_49
123	136	GATAAGCACACAGG	Foxa2	0.0884745	0.392670207782361	+	derivatization:Lama1_chr17_7784|reconstitution_TFBS_full|bg_49
138	151	TGTGTTTGTCCTTG	Foxa2	0.0694316	0.308153431764653	-	derivatization:Lama1_chr17_7784|reconstitution_TFBS_full|bg_49
138	149	TGTGTTTGTCCT	Sox17	0.0109681	0.0545309580701985	-	derivatization:Lama1_chr17_7784|reconstitution_TFBS_full|bg_49
147	158	CCTTGAGTCAGT	Jun_Atf3	0.132113	0.329969441492384	+	derivatization:Lama1_chr17_7784|reconstitution_TFBS_full|bg_49
166	177	GTCAGATATAAG	Gata4/6	0.141479	0.203291055956146	+	derivatization:Lama1_chr17_7784|reconstitution_TFBS_full|bg_49
177	188	GCTGGTGTCAAT	Jun_Atf3	0.0212974	0.053193033109837	+	derivatization:Lama1_chr17_7784|reconstitution_TFBS_full|bg_49
193	204	CCTTGATAAGCT	Gata4/6	0.49302	0.708420022812568	+	derivatization:Lama1_chr17_7784|reconstitution_TFBS_full|bg_49
219	230	TAGGGTGGGTCT	Klf4	0.20516	0.73957374236932	-	derivatization:Lama1_chr17_7784|reconstitution_TFBS_full|bg_49
227	238	GTCTTGGTCAGG	Jun_Atf3	0.0311462	0.0777916951292461	+	derivatization:Lama1_chr17_7784|reconstitution_TFBS_full|bg_49
235	246	CAGGGCAGGATG	Klf4	0.0356933	0.128669465093151	-	derivatization:Lama1_chr17_7784|reconstitution_TFBS_full|bg_49
243	256	GATGTTGATTAGAG	Foxa2	0.0300336	0.133296033913188	-	derivatization:Lama1_chr17_7784|reconstitution_TFBS_full|bg_49
245	256	TGTTGATTAGAG	Gata4/6	0.194879	0.28002147098635	+	derivatization:Lama1_chr17_7784|reconstitution_TFBS_full|bg_49
258	269	TGGACAAAGATA	Sox17	0.0156132	0.0776253639683832	+	derivatization:Lama1_chr17_7784|reconstitution_TFBS_full|bg_49
262	273	CAAAGATAACAG	Gata4/6	0.590328	0.848241806066483	+	derivatization:Lama1_chr17_7784|reconstitution_TFBS_full|bg_49
284	295	GGCTCCACCCCT	Klf4	0.148461	0.535181601510488	+	derivatization:Lama1_chr17_7784|reconstitution_TFBS_full|bg_49
3	14	CGGGGAGGGGCC	Klf4	0.0944338	0.34042093425695	-	derivatization:Lama1_chr17_7784|reconstitution_TFBS_full|bg_5
8	19	AGGGGCCTGGAA	Klf4	0.0163112	0.0587996452843364	-	derivatization:Lama1_chr17_7784|reconstitution_TFBS_full|bg_5
19	30	ACATGATCACCC	Gata4/6	0.12591	0.180919972967284	+	derivatization:Lama1_chr17_7784|reconstitution_TFBS_full|bg_5
20	31	CATGATCACCCT	Jun_Atf3	0.0212912	0.0531775478015233	-	derivatization:Lama1_chr17_7784|reconstitution_TFBS_full|bg_5
21	32	ATGATCACCCTA	Klf4	0.0210173	0.0757644921792684	+	derivatization:Lama1_chr17_7784|reconstitution_TFBS_full|bg_5
27	38	ACCCTATCTCTA	Gata4/6	0.285714	0.828398992683566	-	derivatization:Lama1_chr17_7784|reconstitution_TFBS_full|bg_5
37	48	TAACCTGCCTAC	Klf4	0.0196566	0.0708593547682627	+	derivatization:Lama1_chr17_7784|reconstitution_TFBS_full|bg_5
41	52	CTGCCTACCCCA	Klf4	0.01427	0.0514413984383418	+	derivatization:Lama1_chr17_7784|reconstitution_TFBS_full|bg_5
48	59	CCCCATTGTCAT	Sox17	0.174041	0.865293211540324	-	derivatization:Lama1_chr17_7784|reconstitution_TFBS_full|bg_5
49	60	CCCATTGTCATA	Jun_Atf3	0.0477412	0.119239871172225	+	derivatization:Lama1_chr17_7784|reconstitution_TFBS_full|bg_5
56	67	TCATATTGTCTT	Sox17	0.0812342	0.403878406840394	-	derivatization:Lama1_chr17_7784|reconstitution_TFBS_full|bg_5
65	76	CTTCCCTCCTAC	Klf4	0.0167526	0.0603908319185819	+	derivatization:Lama1_chr17_7784|reconstitution_TFBS_full|bg_5
73	84	CTACATTGTCAA	Sox17	0.0466049	0.231709215613078	-	derivatization:Lama1_chr17_7784|reconstitution_TFBS_full|bg_5
75	88	ACATTGTCAACTCT	Foxa2	0.0191482	0.0849841216696134	+	derivatization:Lama1_chr17_7784|reconstitution_TFBS_full|bg_5
96	107	GGTGAGGCAACA	Jun_Atf3	0.210189	0.524974430509054	-	derivatization:Lama1_chr17_7784|reconstitution_TFBS_full|bg_5
104	117	AACATTGATATTGT	Foxa2	0.0236576	0.104997877440754	-	derivatization:Lama1_chr17_7784|reconstitution_TFBS_full|bg_5
106	117	CATTGATATTGT	Gata4/6	0.130432	0.187417630959168	+	derivatization:Lama1_chr17_7784|reconstitution_TFBS_full|bg_5
109	120	TGATATTGTGTA	Sox17	0.0330231	0.164183521434704	-	derivatization:Lama1_chr17_7784|reconstitution_TFBS_full|bg_5
113	126	ATTGTGTATAGATA	Foxa2	0.0393167	0.17449656972706	-	derivatization:Lama1_chr17_7784|reconstitution_TFBS_full|bg_5
119	130	TATAGATAAGCA	Gata4/6	0.371009	1.07570326227114	+	derivatization:Lama1_chr17_7784|reconstitution_TFBS_full|bg_5
123	136	GATAAGCACACAGG	Foxa2	0.0884745	0.392670207782361	+	derivatization:Lama1_chr17_7784|reconstitution_TFBS_full|bg_5
133	144	CAGGGTGTGTTT	Klf4	0.151799	0.547214635006436	-	derivatization:Lama1_chr17_7784|reconstitution_TFBS_full|bg_5
138	151	TGTGTTTGTCCTTG	Foxa2	0.0694316	0.308153431764653	-	derivatization:Lama1_chr17_7784|reconstitution_TFBS_full|bg_5
138	149	TGTGTTTGTCCT	Sox17	0.0109681	0.0545309580701985	-	derivatization:Lama1_chr17_7784|reconstitution_TFBS_full|bg_5
154	165	TCCCCCACACAT	Klf4	0.0462134	0.166592986866886	+	derivatization:Lama1_chr17_7784|reconstitution_TFBS_full|bg_5
160	171	ACACATGTCAGA	Jun_Atf3	0.0334366	0.0835122677359855	+	derivatization:Lama1_chr17_7784|reconstitution_TFBS_full|bg_5
166	177	GTCAGATATAAG	Gata4/6	0.141479	0.203291055956146	+	derivatization:Lama1_chr17_7784|reconstitution_TFBS_full|bg_5
172	185	TATAAGCATATAGG	Foxa2	0.0214697	0.095287473340058	+	derivatization:Lama1_chr17_7784|reconstitution_TFBS_full|bg_5
193	204	CCTTGATAAGCT	Gata4/6	0.49302	0.708420022812568	+	derivatization:Lama1_chr17_7784|reconstitution_TFBS_full|bg_5
219	230	TAGGGTGGGTCT	Klf4	0.20516	0.73957374236932	-	derivatization:Lama1_chr17_7784|reconstitution_TFBS_full|bg_5
243	256	GATGTTGATTAGAG	Foxa2	0.0300336	0.133296033913188	-	derivatization:Lama1_chr17_7784|reconstitution_TFBS_full|bg_5
245	256	TGTTGATTAGAG	Gata4/6	0.194879	0.28002147098635	+	derivatization:Lama1_chr17_7784|reconstitution_TFBS_full|bg_5
258	269	AACACAAAGATA	Sox17	0.0229548	0.114126169191546	+	derivatization:Lama1_chr17_7784|reconstitution_TFBS_full|bg_5
262	273	CAAAGATAACAG	Gata4/6	0.590328	0.848241806066483	+	derivatization:Lama1_chr17_7784|reconstitution_TFBS_full|bg_5
283	296	CTCCTGCCAACACA	Foxa2	0.0420226	0.186505977129626	+	derivatization:Lama1_chr17_7784|reconstitution_TFBS_full|bg_5
19	30	ACATGATCACCC	Gata4/6	0.12591	0.180919972967284	+	derivatization:Lama1_chr17_7784|reconstitution_TFBS_full|bg_50
20	31	CATGATCACCCT	Jun_Atf3	0.0212912	0.0531775478015233	-	derivatization:Lama1_chr17_7784|reconstitution_TFBS_full|bg_50
21	32	ATGATCACCCTA	Klf4	0.0210173	0.0757644921792684	+	derivatization:Lama1_chr17_7784|reconstitution_TFBS_full|bg_50
27	38	ACCCTATCTCTA	Gata4/6	0.285714	0.828398992683566	-	derivatization:Lama1_chr17_7784|reconstitution_TFBS_full|bg_50
48	59	CCCCATTGTCAT	Sox17	0.174041	0.865293211540324	-	derivatization:Lama1_chr17_7784|reconstitution_TFBS_full|bg_50
49	60	CCCATTGTCATA	Jun_Atf3	0.0477412	0.119239871172225	+	derivatization:Lama1_chr17_7784|reconstitution_TFBS_full|bg_50
56	67	TCATATTGTCTT	Sox17	0.0812342	0.403878406840394	-	derivatization:Lama1_chr17_7784|reconstitution_TFBS_full|bg_50
73	84	CTACATTGTCAA	Sox17	0.0466049	0.231709215613078	-	derivatization:Lama1_chr17_7784|reconstitution_TFBS_full|bg_50
86	99	CCTGGGCATATATC	Foxa2	0.026836	0.119104348665971	+	derivatization:Lama1_chr17_7784|reconstitution_TFBS_full|bg_50
87	98	CTGGGCATATAT	Klf4	0.0178283	0.0642685833061169	-	derivatization:Lama1_chr17_7784|reconstitution_TFBS_full|bg_50
103	114	AAGCATTGATAT	Sox17	0.0181736	0.0903551043101869	-	derivatization:Lama1_chr17_7784|reconstitution_TFBS_full|bg_50
104	117	AGCATTGATATTGT	Foxa2	0.0150983	0.0670097327270617	-	derivatization:Lama1_chr17_7784|reconstitution_TFBS_full|bg_50
106	117	CATTGATATTGT	Gata4/6	0.130432	0.187417630959168	+	derivatization:Lama1_chr17_7784|reconstitution_TFBS_full|bg_50
109	120	TGATATTGTGTA	Sox17	0.0330231	0.164183521434704	-	derivatization:Lama1_chr17_7784|reconstitution_TFBS_full|bg_50
113	126	ATTGTGTATAGATA	Foxa2	0.0393167	0.17449656972706	-	derivatization:Lama1_chr17_7784|reconstitution_TFBS_full|bg_50
119	130	TATAGATAAGCA	Gata4/6	0.371009	1.07570326227114	+	derivatization:Lama1_chr17_7784|reconstitution_TFBS_full|bg_50
123	136	GATAAGCACACAGG	Foxa2	0.0884745	0.392670207782361	+	derivatization:Lama1_chr17_7784|reconstitution_TFBS_full|bg_50
138	151	TGTGTTTGTCCTTG	Foxa2	0.0694316	0.308153431764653	-	derivatization:Lama1_chr17_7784|reconstitution_TFBS_full|bg_50
138	149	TGTGTTTGTCCT	Sox17	0.0109681	0.0545309580701985	-	derivatization:Lama1_chr17_7784|reconstitution_TFBS_full|bg_50
155	168	CTTATTTATAAGTC	Foxa2	0.0359352	0.159488693925376	-	derivatization:Lama1_chr17_7784|reconstitution_TFBS_full|bg_50
160	171	TTATAAGTCAGA	Jun_Atf3	0.11599	0.289700146985547	+	derivatization:Lama1_chr17_7784|reconstitution_TFBS_full|bg_50
166	177	GTCAGATATAAG	Gata4/6	0.141479	0.203291055956146	+	derivatization:Lama1_chr17_7784|reconstitution_TFBS_full|bg_50
193	204	CCTTGATAAGCT	Gata4/6	0.49302	0.708420022812568	+	derivatization:Lama1_chr17_7784|reconstitution_TFBS_full|bg_50
219	230	TAGGGTGGGTCT	Klf4	0.20516	0.73957374236932	-	derivatization:Lama1_chr17_7784|reconstitution_TFBS_full|bg_50
226	237	GGTCTATCTACA	Gata4/6	0.142262	0.204416147996758	-	derivatization:Lama1_chr17_7784|reconstitution_TFBS_full|bg_50
228	241	TCTATCTACACAAT	Foxa2	0.0414218	0.183839488357882	+	derivatization:Lama1_chr17_7784|reconstitution_TFBS_full|bg_50
234	245	TACACAATGGAT	Sox17	0.210442	1.04627090181606	+	derivatization:Lama1_chr17_7784|reconstitution_TFBS_full|bg_50
243	256	GATGTTGATTAGAG	Foxa2	0.0300336	0.133296033913188	-	derivatization:Lama1_chr17_7784|reconstitution_TFBS_full|bg_50
245	256	TGTTGATTAGAG	Gata4/6	0.194879	0.28002147098635	+	derivatization:Lama1_chr17_7784|reconstitution_TFBS_full|bg_50
257	268	TATTACAAAGAT	Jun_Atf3	0.0295656	0.0738439405613924	-	derivatization:Lama1_chr17_7784|reconstitution_TFBS_full|bg_50
258	269	ATTACAAAGATA	Sox17	0.0167369	0.0832121508853043	+	derivatization:Lama1_chr17_7784|reconstitution_TFBS_full|bg_50
262	273	CAAAGATAACAG	Gata4/6	0.590328	0.848241806066483	+	derivatization:Lama1_chr17_7784|reconstitution_TFBS_full|bg_50
272	283	AGTTATGAAATT	Jun_Atf3	0.0222566	0.0555887601637946	-	derivatization:Lama1_chr17_7784|reconstitution_TFBS_full|bg_50
19	30	ACATGATCACCC	Gata4/6	0.12591	0.180919972967284	+	derivatization:Lama1_chr17_7784|reconstitution_TFBS_full|bg_51
20	31	CATGATCACCCT	Jun_Atf3	0.0212912	0.0531775478015233	-	derivatization:Lama1_chr17_7784|reconstitution_TFBS_full|bg_51
21	32	ATGATCACCCTA	Klf4	0.0210173	0.0757644921792684	+	derivatization:Lama1_chr17_7784|reconstitution_TFBS_full|bg_51
27	38	ACCCTATCTCTA	Gata4/6	0.285714	0.828398992683566	-	derivatization:Lama1_chr17_7784|reconstitution_TFBS_full|bg_51
42	53	TCTGACCCCCAT	Jun_Atf3	0.0371263	0.0927277745239204	-	derivatization:Lama1_chr17_7784|reconstitution_TFBS_full|bg_51
48	59	CCCCATTGTCAT	Sox17	0.174041	0.865293211540324	-	derivatization:Lama1_chr17_7784|reconstitution_TFBS_full|bg_51
49	60	CCCATTGTCATA	Jun_Atf3	0.0477412	0.119239871172225	+	derivatization:Lama1_chr17_7784|reconstitution_TFBS_full|bg_51
56	67	TCATATTGTCTT	Sox17	0.0812342	0.403878406840394	-	derivatization:Lama1_chr17_7784|reconstitution_TFBS_full|bg_51
73	84	CTACATTGTCAA	Sox17	0.0466049	0.231709215613078	-	derivatization:Lama1_chr17_7784|reconstitution_TFBS_full|bg_51
79	92	TGTCAAGAATAAAC	Hnf1b	0.00133043	0.0925213743530052	-	derivatization:Lama1_chr17_7784|reconstitution_TFBS_full|bg_51
81	92	TCAAGAATAAAC	Sox17	0.0150385	0.0747680831628706	+	derivatization:Lama1_chr17_7784|reconstitution_TFBS_full|bg_51
82	95	CAAGAATAAACCCT	Foxa2	0.0141774	0.0629225664322901	+	derivatization:Lama1_chr17_7784|reconstitution_TFBS_full|bg_51
85	96	GAATAAACCCTT	Klf4	0.0278897	0.10053855431155	+	derivatization:Lama1_chr17_7784|reconstitution_TFBS_full|bg_51
103	114	CCACATTGATAT	Sox17	0.0131178	0.0652187891953256	-	derivatization:Lama1_chr17_7784|reconstitution_TFBS_full|bg_51
104	117	CACATTGATATTGT	Foxa2	0.0157499	0.06990168359868	-	derivatization:Lama1_chr17_7784|reconstitution_TFBS_full|bg_51
106	117	CATTGATATTGT	Gata4/6	0.130432	0.187417630959168	+	derivatization:Lama1_chr17_7784|reconstitution_TFBS_full|bg_51
109	120	TGATATTGTGTA	Sox17	0.0330231	0.164183521434704	-	derivatization:Lama1_chr17_7784|reconstitution_TFBS_full|bg_51
113	126	ATTGTGTATAGATA	Foxa2	0.0393167	0.17449656972706	-	derivatization:Lama1_chr17_7784|reconstitution_TFBS_full|bg_51
119	130	TATAGATAAGCA	Gata4/6	0.371009	1.07570326227114	+	derivatization:Lama1_chr17_7784|reconstitution_TFBS_full|bg_51
123	136	GATAAGCACACAGG	Foxa2	0.0884745	0.392670207782361	+	derivatization:Lama1_chr17_7784|reconstitution_TFBS_full|bg_51
133	144	CAGGGTGTGTTT	Klf4	0.151799	0.547214635006436	-	derivatization:Lama1_chr17_7784|reconstitution_TFBS_full|bg_51
138	151	TGTGTTTGTCCTTG	Foxa2	0.0694316	0.308153431764653	-	derivatization:Lama1_chr17_7784|reconstitution_TFBS_full|bg_51
138	149	TGTGTTTGTCCT	Sox17	0.0109681	0.0545309580701985	-	derivatization:Lama1_chr17_7784|reconstitution_TFBS_full|bg_51
153	164	TAAGACACACCT	Jun_Atf3	0.0224776	0.0561407364762681	-	derivatization:Lama1_chr17_7784|reconstitution_TFBS_full|bg_51
155	166	AGACACACCTCG	Klf4	0.0388051	0.139887078524155	+	derivatization:Lama1_chr17_7784|reconstitution_TFBS_full|bg_51
160	171	CACCTCGTCAGA	Jun_Atf3	0.0558298	0.139442204208757	+	derivatization:Lama1_chr17_7784|reconstitution_TFBS_full|bg_51
166	177	GTCAGATATAAG	Gata4/6	0.141479	0.203291055956146	+	derivatization:Lama1_chr17_7784|reconstitution_TFBS_full|bg_51
193	204	CCTTGATAAGCT	Gata4/6	0.49302	0.708420022812568	+	derivatization:Lama1_chr17_7784|reconstitution_TFBS_full|bg_51
219	230	TAGGGTGGGTCT	Klf4	0.20516	0.73957374236932	-	derivatization:Lama1_chr17_7784|reconstitution_TFBS_full|bg_51
223	234	GTGGGTCTGGGG	Klf4	0.0233158	0.0840502703369789	-	derivatization:Lama1_chr17_7784|reconstitution_TFBS_full|bg_51
243	256	GATGTTGATTAGAG	Foxa2	0.0300336	0.133296033913188	-	derivatization:Lama1_chr17_7784|reconstitution_TFBS_full|bg_51
245	256	TGTTGATTAGAG	Gata4/6	0.194879	0.28002147098635	+	derivatization:Lama1_chr17_7784|reconstitution_TFBS_full|bg_51
262	273	CAAAGATAACAG	Gata4/6	0.590328	0.848241806066483	+	derivatization:Lama1_chr17_7784|reconstitution_TFBS_full|bg_51
266	279	GATAACAGATTCAT	Hnf1b	0.00110953	0.0771594450560269	-	derivatization:Lama1_chr17_7784|reconstitution_TFBS_full|bg_51
269	280	AACAGATTCATT	Gata4/6	0.0382964	0.0550280649094139	+	derivatization:Lama1_chr17_7784|reconstitution_TFBS_full|bg_51
274	285	ATTCATTGTCCC	Sox17	0.141316	0.702591777121669	-	derivatization:Lama1_chr17_7784|reconstitution_TFBS_full|bg_51
283	294	CCCTGATCTGTG	Gata4/6	0.215596	0.309789710839922	-	derivatization:Lama1_chr17_7784|reconstitution_TFBS_full|bg_51
1	14	GCAGAATCCACAGG	Foxa2	0.023526	0.10441380633163	+	derivatization:Lama1_chr17_7784|reconstitution_TFBS_full|bg_52
19	30	ACATGATCACCC	Gata4/6	0.12591	0.180919972967284	+	derivatization:Lama1_chr17_7784|reconstitution_TFBS_full|bg_52
20	31	CATGATCACCCT	Jun_Atf3	0.0212912	0.0531775478015233	-	derivatization:Lama1_chr17_7784|reconstitution_TFBS_full|bg_52
21	32	ATGATCACCCTA	Klf4	0.0210173	0.0757644921792684	+	derivatization:Lama1_chr17_7784|reconstitution_TFBS_full|bg_52
27	38	ACCCTATCTCTA	Gata4/6	0.285714	0.828398992683566	-	derivatization:Lama1_chr17_7784|reconstitution_TFBS_full|bg_52
37	48	TAAGGTATGTGC	Klf4	0.0171325	0.0617603194635522	-	derivatization:Lama1_chr17_7784|reconstitution_TFBS_full|bg_52
40	53	GGTATGTGCCCCAT	Foxa2	0.0122439	0.0543412481230914	-	derivatization:Lama1_chr17_7784|reconstitution_TFBS_full|bg_52
48	59	CCCCATTGTCAT	Sox17	0.174041	0.865293211540324	-	derivatization:Lama1_chr17_7784|reconstitution_TFBS_full|bg_52
49	60	CCCATTGTCATA	Jun_Atf3	0.0477412	0.119239871172225	+	derivatization:Lama1_chr17_7784|reconstitution_TFBS_full|bg_52
56	67	TCATATTGTCTT	Sox17	0.0812342	0.403878406840394	-	derivatization:Lama1_chr17_7784|reconstitution_TFBS_full|bg_52
73	84	CTACATTGTCAA	Sox17	0.0466049	0.231709215613078	-	derivatization:Lama1_chr17_7784|reconstitution_TFBS_full|bg_52
80	91	GTCAAGGCCCAC	Klf4	0.016568	0.0597253741644321	+	derivatization:Lama1_chr17_7784|reconstitution_TFBS_full|bg_52
92	103	TTTCCCCTCACC	Jun_Atf3	0.0428143	0.106934296086588	+	derivatization:Lama1_chr17_7784|reconstitution_TFBS_full|bg_52
103	114	CTGCATTGATAT	Sox17	0.0266445	0.132470538406962	-	derivatization:Lama1_chr17_7784|reconstitution_TFBS_full|bg_52
104	117	TGCATTGATATTGT	Foxa2	0.0112993	0.0501488957699138	-	derivatization:Lama1_chr17_7784|reconstitution_TFBS_full|bg_52
106	117	CATTGATATTGT	Gata4/6	0.130432	0.187417630959168	+	derivatization:Lama1_chr17_7784|reconstitution_TFBS_full|bg_52
109	120	TGATATTGTGTA	Sox17	0.0330231	0.164183521434704	-	derivatization:Lama1_chr17_7784|reconstitution_TFBS_full|bg_52
113	126	ATTGTGTATAGATA	Foxa2	0.0393167	0.17449656972706	-	derivatization:Lama1_chr17_7784|reconstitution_TFBS_full|bg_52
119	130	TATAGATAAGCA	Gata4/6	0.371009	1.07570326227114	+	derivatization:Lama1_chr17_7784|reconstitution_TFBS_full|bg_52
123	136	GATAAGCACACAGG	Foxa2	0.0884745	0.392670207782361	+	derivatization:Lama1_chr17_7784|reconstitution_TFBS_full|bg_52
138	151	TGTGTTTGTCCTTG	Foxa2	0.0694316	0.308153431764653	-	derivatization:Lama1_chr17_7784|reconstitution_TFBS_full|bg_52
138	149	TGTGTTTGTCCT	Sox17	0.0109681	0.0545309580701985	-	derivatization:Lama1_chr17_7784|reconstitution_TFBS_full|bg_52
151	162	GCCTGATTCCCA	Gata4/6	0.0690282	0.099186562449212	+	derivatization:Lama1_chr17_7784|reconstitution_TFBS_full|bg_52
152	163	CCTGATTCCCAG	Jun_Atf3	0.0211499	0.0528246326297925	-	derivatization:Lama1_chr17_7784|reconstitution_TFBS_full|bg_52
160	171	CCAGGGGTCAGA	Jun_Atf3	0.0350945	0.0876530891316863	+	derivatization:Lama1_chr17_7784|reconstitution_TFBS_full|bg_52
166	177	GTCAGATATAAG	Gata4/6	0.141479	0.203291055956146	+	derivatization:Lama1_chr17_7784|reconstitution_TFBS_full|bg_52
171	182	ATATAAGTCAAT	Jun_Atf3	0.0391712	0.0978351788740433	+	derivatization:Lama1_chr17_7784|reconstitution_TFBS_full|bg_52
172	185	TATAAGTCAATGTA	Foxa2	0.0310032	0.137599342024178	+	derivatization:Lama1_chr17_7784|reconstitution_TFBS_full|bg_52
175	186	AAGTCAATGTAT	Sox17	0.0151465	0.075305035184787	+	derivatization:Lama1_chr17_7784|reconstitution_TFBS_full|bg_52
180	191	AATGTATCTCCC	Gata4/6	0.0869214	0.124897286460793	-	derivatization:Lama1_chr17_7784|reconstitution_TFBS_full|bg_52
193	204	CCTTGATAAGCT	Gata4/6	0.49302	0.708420022812568	+	derivatization:Lama1_chr17_7784|reconstitution_TFBS_full|bg_52
219	230	TAGGGTGGGTCT	Klf4	0.20516	0.73957374236932	-	derivatization:Lama1_chr17_7784|reconstitution_TFBS_full|bg_52
230	241	TCAAGATTGTCT	Gata4/6	0.0628356	0.0902884207241925	+	derivatization:Lama1_chr17_7784|reconstitution_TFBS_full|bg_52
231	242	CAAGATTGTCTT	Sox17	0.0220964	0.109858394972906	-	derivatization:Lama1_chr17_7784|reconstitution_TFBS_full|bg_52
243	256	GATGTTGATTAGAG	Foxa2	0.0300336	0.133296033913188	-	derivatization:Lama1_chr17_7784|reconstitution_TFBS_full|bg_52
245	256	TGTTGATTAGAG	Gata4/6	0.194879	0.28002147098635	+	derivatization:Lama1_chr17_7784|reconstitution_TFBS_full|bg_52
262	273	CAAAGATAACAG	Gata4/6	0.590328	0.848241806066483	+	derivatization:Lama1_chr17_7784|reconstitution_TFBS_full|bg_52
276	289	TGGGCACAAACACA	Foxa2	0.012279	0.0544970300070598	+	derivatization:Lama1_chr17_7784|reconstitution_TFBS_full|bg_52
284	295	AACACAAAGGCC	Sox17	0.0359155	0.178563892066102	+	derivatization:Lama1_chr17_7784|reconstitution_TFBS_full|bg_52
10	21	AGCTCTGTCACA	Jun_Atf3	0.0944159	0.235816019551451	+	derivatization:Lama1_chr17_7784|reconstitution_TFBS_full|bg_53
19	30	ACATGATCACCC	Gata4/6	0.12591	0.180919972967284	+	derivatization:Lama1_chr17_7784|reconstitution_TFBS_full|bg_53
20	31	CATGATCACCCT	Jun_Atf3	0.0212912	0.0531775478015233	-	derivatization:Lama1_chr17_7784|reconstitution_TFBS_full|bg_53
21	32	ATGATCACCCTA	Klf4	0.0210173	0.0757644921792684	+	derivatization:Lama1_chr17_7784|reconstitution_TFBS_full|bg_53
27	38	ACCCTATCTCTA	Gata4/6	0.285714	0.828398992683566	-	derivatization:Lama1_chr17_7784|reconstitution_TFBS_full|bg_53
41	52	GCTCAAACCCCA	Klf4	0.026829	0.0967148758726189	+	derivatization:Lama1_chr17_7784|reconstitution_TFBS_full|bg_53
48	59	CCCCATTGTCAT	Sox17	0.174041	0.865293211540324	-	derivatization:Lama1_chr17_7784|reconstitution_TFBS_full|bg_53
49	60	CCCATTGTCATA	Jun_Atf3	0.0477412	0.119239871172225	+	derivatization:Lama1_chr17_7784|reconstitution_TFBS_full|bg_53
56	67	TCATATTGTCTT	Sox17	0.0812342	0.403878406840394	-	derivatization:Lama1_chr17_7784|reconstitution_TFBS_full|bg_53
57	70	CATATTGTCTTAGG	Foxa2	0.0242905	0.107806833405529	-	derivatization:Lama1_chr17_7784|reconstitution_TFBS_full|bg_53
66	79	TTAGGGCCTACATT	Foxa2	0.0185725	0.0824290324787131	+	derivatization:Lama1_chr17_7784|reconstitution_TFBS_full|bg_53
73	84	CTACATTGTCAA	Sox17	0.0466049	0.231709215613078	-	derivatization:Lama1_chr17_7784|reconstitution_TFBS_full|bg_53
98	109	TCTGACTCCATT	Jun_Atf3	0.101448	0.253379606098714	-	derivatization:Lama1_chr17_7784|reconstitution_TFBS_full|bg_53
103	114	CTCCATTGATAT	Sox17	0.0514345	0.255720914548703	-	derivatization:Lama1_chr17_7784|reconstitution_TFBS_full|bg_53
106	117	CATTGATATTGT	Gata4/6	0.130432	0.187417630959168	+	derivatization:Lama1_chr17_7784|reconstitution_TFBS_full|bg_53
109	120	TGATATTGTGTA	Sox17	0.0330231	0.164183521434704	-	derivatization:Lama1_chr17_7784|reconstitution_TFBS_full|bg_53
113	126	ATTGTGTATAGATA	Foxa2	0.0393167	0.17449656972706	-	derivatization:Lama1_chr17_7784|reconstitution_TFBS_full|bg_53
119	130	TATAGATAAGCA	Gata4/6	0.371009	1.07570326227114	+	derivatization:Lama1_chr17_7784|reconstitution_TFBS_full|bg_53
123	136	GATAAGCACACAGG	Foxa2	0.0884745	0.392670207782361	+	derivatization:Lama1_chr17_7784|reconstitution_TFBS_full|bg_53
138	151	TGTGTTTGTCCTTG	Foxa2	0.0694316	0.308153431764653	-	derivatization:Lama1_chr17_7784|reconstitution_TFBS_full|bg_53
138	149	TGTGTTTGTCCT	Sox17	0.0109681	0.0545309580701985	-	derivatization:Lama1_chr17_7784|reconstitution_TFBS_full|bg_53
153	164	AAGAGATATAAA	Gata4/6	0.0977206	0.283331046446564	+	derivatization:Lama1_chr17_7784|reconstitution_TFBS_full|bg_53
160	171	ATAAATGTCAGA	Jun_Atf3	0.028983	0.0723888211059757	+	derivatization:Lama1_chr17_7784|reconstitution_TFBS_full|bg_53
166	177	GTCAGATATAAG	Gata4/6	0.141479	0.203291055956146	+	derivatization:Lama1_chr17_7784|reconstitution_TFBS_full|bg_53
179	190	AGCCATTATTTG	Sox17	0.0474927	0.23612316010435	-	derivatization:Lama1_chr17_7784|reconstitution_TFBS_full|bg_53
183	196	ATTATTTGAGCCTT	Foxa2	0.0113832	0.0505212632931316	-	derivatization:Lama1_chr17_7784|reconstitution_TFBS_full|bg_53
193	204	CCTTGATAAGCT	Gata4/6	0.49302	0.708420022812568	+	derivatization:Lama1_chr17_7784|reconstitution_TFBS_full|bg_53
201	212	AGCTTAGTCACT	Jun_Atf3	0.168521	0.420903168119247	+	derivatization:Lama1_chr17_7784|reconstitution_TFBS_full|bg_53
213	224	GTTAGATAGGGT	Gata4/6	0.281191	0.404043111100338	+	derivatization:Lama1_chr17_7784|reconstitution_TFBS_full|bg_53
219	230	TAGGGTGGGTCT	Klf4	0.20516	0.73957374236932	-	derivatization:Lama1_chr17_7784|reconstitution_TFBS_full|bg_53
228	241	TCTGTATAAAGATG	Foxa2	0.0130852	0.0580751312849889	+	derivatization:Lama1_chr17_7784|reconstitution_TFBS_full|bg_53
234	245	TAAAGATGTGAT	Gata4/6	0.0358001	0.0514411335416255	+	derivatization:Lama1_chr17_7784|reconstitution_TFBS_full|bg_53
240	251	TGTGATGTTGAT	Jun_Atf3	0.0303803	0.0758787600264249	-	derivatization:Lama1_chr17_7784|reconstitution_TFBS_full|bg_53
243	256	GATGTTGATTAGAG	Foxa2	0.0300336	0.133296033913188	-	derivatization:Lama1_chr17_7784|reconstitution_TFBS_full|bg_53
245	256	TGTTGATTAGAG	Gata4/6	0.194879	0.28002147098635	+	derivatization:Lama1_chr17_7784|reconstitution_TFBS_full|bg_53
256	269	GTCAAGCAAAGATA	Foxa2	0.0158088	0.0701630953640856	+	derivatization:Lama1_chr17_7784|reconstitution_TFBS_full|bg_53
262	273	CAAAGATAACAG	Gata4/6	0.590328	0.848241806066483	+	derivatization:Lama1_chr17_7784|reconstitution_TFBS_full|bg_53
270	281	ACAGAATCTGTG	Gata4/6	0.060813	0.0873821484874867	-	derivatization:Lama1_chr17_7784|reconstitution_TFBS_full|bg_53
274	287	AATCTGTGCTCAGC	Foxa2	0.0137014	0.060809968803545	-	derivatization:Lama1_chr17_7784|reconstitution_TFBS_full|bg_53
19	30	ACATGATCACCC	Gata4/6	0.12591	0.180919972967284	+	derivatization:Lama1_chr17_7784|reconstitution_TFBS_full|bg_54
20	31	CATGATCACCCT	Jun_Atf3	0.0212912	0.0531775478015233	-	derivatization:Lama1_chr17_7784|reconstitution_TFBS_full|bg_54
21	32	ATGATCACCCTA	Klf4	0.0210173	0.0757644921792684	+	derivatization:Lama1_chr17_7784|reconstitution_TFBS_full|bg_54
27	38	ACCCTATCTCTA	Gata4/6	0.285714	0.828398992683566	-	derivatization:Lama1_chr17_7784|reconstitution_TFBS_full|bg_54
33	44	TCTCTATCAGGA	Gata4/6	0.227441	0.32680978136488	-	derivatization:Lama1_chr17_7784|reconstitution_TFBS_full|bg_54
48	59	CCCCATTGTCAT	Sox17	0.174041	0.865293211540324	-	derivatization:Lama1_chr17_7784|reconstitution_TFBS_full|bg_54
49	60	CCCATTGTCATA	Jun_Atf3	0.0477412	0.119239871172225	+	derivatization:Lama1_chr17_7784|reconstitution_TFBS_full|bg_54
56	67	TCATATTGTCTT	Sox17	0.0812342	0.403878406840394	-	derivatization:Lama1_chr17_7784|reconstitution_TFBS_full|bg_54
57	70	CATATTGTCTTGGC	Foxa2	0.0113566	0.0504032063668194	-	derivatization:Lama1_chr17_7784|reconstitution_TFBS_full|bg_54
73	84	CTACATTGTCAA	Sox17	0.0466049	0.231709215613078	-	derivatization:Lama1_chr17_7784|reconstitution_TFBS_full|bg_54
75	88	ACATTGTCAACTGT	Foxa2	0.0183457	0.0814224418438405	+	derivatization:Lama1_chr17_7784|reconstitution_TFBS_full|bg_54
88	99	TGCTCTACCCCT	Klf4	0.0285206	0.102812862529823	+	derivatization:Lama1_chr17_7784|reconstitution_TFBS_full|bg_54
103	114	TGCCATTGATAT	Sox17	0.0463532	0.230457819095333	-	derivatization:Lama1_chr17_7784|reconstitution_TFBS_full|bg_54
106	117	CATTGATATTGT	Gata4/6	0.130432	0.187417630959168	+	derivatization:Lama1_chr17_7784|reconstitution_TFBS_full|bg_54
109	120	TGATATTGTGTA	Sox17	0.0330231	0.164183521434704	-	derivatization:Lama1_chr17_7784|reconstitution_TFBS_full|bg_54
113	126	ATTGTGTATAGATA	Foxa2	0.0393167	0.17449656972706	-	derivatization:Lama1_chr17_7784|reconstitution_TFBS_full|bg_54
119	130	TATAGATAAGCA	Gata4/6	0.371009	1.07570326227114	+	derivatization:Lama1_chr17_7784|reconstitution_TFBS_full|bg_54
123	136	GATAAGCACACAGG	Foxa2	0.0884745	0.392670207782361	+	derivatization:Lama1_chr17_7784|reconstitution_TFBS_full|bg_54
138	151	TGTGTTTGTCCTTG	Foxa2	0.0694316	0.308153431764653	-	derivatization:Lama1_chr17_7784|reconstitution_TFBS_full|bg_54
138	149	TGTGTTTGTCCT	Sox17	0.0109681	0.0545309580701985	-	derivatization:Lama1_chr17_7784|reconstitution_TFBS_full|bg_54
153	164	GTGGGTTTAATG	Klf4	0.0212432	0.0765788307852405	-	derivatization:Lama1_chr17_7784|reconstitution_TFBS_full|bg_54
158	171	TTTAATGTGTCAGA	Hnf1b	0.00154943	0.10775117297699	+	derivatization:Lama1_chr17_7784|reconstitution_TFBS_full|bg_54
160	171	TAATGTGTCAGA	Jun_Atf3	0.109241	0.272843639596932	+	derivatization:Lama1_chr17_7784|reconstitution_TFBS_full|bg_54
166	177	GTCAGATATAAG	Gata4/6	0.141479	0.203291055956146	+	derivatization:Lama1_chr17_7784|reconstitution_TFBS_full|bg_54
178	189	GGTGACTAAGTC	Jun_Atf3	0.282264	0.704991139656251	-	derivatization:Lama1_chr17_7784|reconstitution_TFBS_full|bg_54
181	192	GACTAAGTCCTG	Jun_Atf3	0.0226461	0.0565615871941495	+	derivatization:Lama1_chr17_7784|reconstitution_TFBS_full|bg_54
186	197	AGTCCTGCCTTG	Klf4	0.0156138	0.0562856136605873	+	derivatization:Lama1_chr17_7784|reconstitution_TFBS_full|bg_54
193	204	CCTTGATAAGCT	Gata4/6	0.49302	0.708420022812568	+	derivatization:Lama1_chr17_7784|reconstitution_TFBS_full|bg_54
197	208	GATAAGCTCACC	Jun_Atf3	0.0266719	0.0666165475505115	+	derivatization:Lama1_chr17_7784|reconstitution_TFBS_full|bg_54
200	211	AAGCTCACCCTT	Klf4	0.0690772	0.249013859019273	+	derivatization:Lama1_chr17_7784|reconstitution_TFBS_full|bg_54
212	223	GAAGGCTTAGGG	Klf4	0.0143116	0.0515913607491361	-	derivatization:Lama1_chr17_7784|reconstitution_TFBS_full|bg_54
219	230	TAGGGTGGGTCT	Klf4	0.20516	0.73957374236932	-	derivatization:Lama1_chr17_7784|reconstitution_TFBS_full|bg_54
223	234	GTGGGTCTGGAT	Klf4	0.0217808	0.0785168052631979	-	derivatization:Lama1_chr17_7784|reconstitution_TFBS_full|bg_54
234	245	TGGGGCTGGGAT	Klf4	0.0422741	0.152392349104576	-	derivatization:Lama1_chr17_7784|reconstitution_TFBS_full|bg_54
243	256	GATGTTGATTAGAG	Foxa2	0.0300336	0.133296033913188	-	derivatization:Lama1_chr17_7784|reconstitution_TFBS_full|bg_54
245	256	TGTTGATTAGAG	Gata4/6	0.194879	0.28002147098635	+	derivatization:Lama1_chr17_7784|reconstitution_TFBS_full|bg_54
253	264	AGAGGTGTGCAA	Klf4	0.0262071	0.0944730114235085	-	derivatization:Lama1_chr17_7784|reconstitution_TFBS_full|bg_54
256	269	GGTGTGCAAAGATA	Foxa2	0.0215776	0.0957663583907756	+	derivatization:Lama1_chr17_7784|reconstitution_TFBS_full|bg_54
262	273	CAAAGATAACAG	Gata4/6	0.590328	0.848241806066483	+	derivatization:Lama1_chr17_7784|reconstitution_TFBS_full|bg_54
4	15	CTGTCATCGTCT	Gata4/6	0.0619626	0.0890340077593729	-	derivatization:Lama1_chr17_7784|reconstitution_TFBS_full|bg_55
5	16	TGTCATCGTCTT	Sox17	0.0105823	0.0526128461252416	-	derivatization:Lama1_chr17_7784|reconstitution_TFBS_full|bg_55
19	30	ACATGATCACCC	Gata4/6	0.12591	0.180919972967284	+	derivatization:Lama1_chr17_7784|reconstitution_TFBS_full|bg_55
20	31	CATGATCACCCT	Jun_Atf3	0.0212912	0.0531775478015233	-	derivatization:Lama1_chr17_7784|reconstitution_TFBS_full|bg_55
21	32	ATGATCACCCTA	Klf4	0.0210173	0.0757644921792684	+	derivatization:Lama1_chr17_7784|reconstitution_TFBS_full|bg_55
27	38	ACCCTATCTCTA	Gata4/6	0.285714	0.828398992683566	-	derivatization:Lama1_chr17_7784|reconstitution_TFBS_full|bg_55
37	48	TACCATTCTTGC	Sox17	0.022177	0.110259120278151	-	derivatization:Lama1_chr17_7784|reconstitution_TFBS_full|bg_55
48	59	CCCCATTGTCAT	Sox17	0.174041	0.865293211540324	-	derivatization:Lama1_chr17_7784|reconstitution_TFBS_full|bg_55
49	60	CCCATTGTCATA	Jun_Atf3	0.0477412	0.119239871172225	+	derivatization:Lama1_chr17_7784|reconstitution_TFBS_full|bg_55
56	67	TCATATTGTCTT	Sox17	0.0812342	0.403878406840394	-	derivatization:Lama1_chr17_7784|reconstitution_TFBS_full|bg_55
65	76	CTTCCCTCCTAC	Klf4	0.0167526	0.0603908319185819	+	derivatization:Lama1_chr17_7784|reconstitution_TFBS_full|bg_55
73	84	CTACATTGTCAA	Sox17	0.0466049	0.231709215613078	-	derivatization:Lama1_chr17_7784|reconstitution_TFBS_full|bg_55
98	109	GGCTGCGACATT	Jun_Atf3	0.0312329	0.0780082396826011	+	derivatization:Lama1_chr17_7784|reconstitution_TFBS_full|bg_55
103	114	CGACATTGATAT	Sox17	0.0110457	0.0549167680415015	-	derivatization:Lama1_chr17_7784|reconstitution_TFBS_full|bg_55
104	117	GACATTGATATTGT	Foxa2	0.0138381	0.0614166748872624	-	derivatization:Lama1_chr17_7784|reconstitution_TFBS_full|bg_55
106	117	CATTGATATTGT	Gata4/6	0.130432	0.187417630959168	+	derivatization:Lama1_chr17_7784|reconstitution_TFBS_full|bg_55
109	120	TGATATTGTGTA	Sox17	0.0330231	0.164183521434704	-	derivatization:Lama1_chr17_7784|reconstitution_TFBS_full|bg_55
113	126	ATTGTGTATAGATA	Foxa2	0.0393167	0.17449656972706	-	derivatization:Lama1_chr17_7784|reconstitution_TFBS_full|bg_55
119	130	TATAGATAAGCA	Gata4/6	0.371009	1.07570326227114	+	derivatization:Lama1_chr17_7784|reconstitution_TFBS_full|bg_55
123	136	GATAAGCACACAGG	Foxa2	0.0884745	0.392670207782361	+	derivatization:Lama1_chr17_7784|reconstitution_TFBS_full|bg_55
138	151	TGTGTTTGTCCTTG	Foxa2	0.0694316	0.308153431764653	-	derivatization:Lama1_chr17_7784|reconstitution_TFBS_full|bg_55
138	149	TGTGTTTGTCCT	Sox17	0.0109681	0.0545309580701985	-	derivatization:Lama1_chr17_7784|reconstitution_TFBS_full|bg_55
148	159	CTTGGCGAGGTG	Klf4	0.015224	0.0548804379695386	-	derivatization:Lama1_chr17_7784|reconstitution_TFBS_full|bg_55
160	171	GCGGCAGTCAGA	Jun_Atf3	0.0383882	0.0958795342918406	+	derivatization:Lama1_chr17_7784|reconstitution_TFBS_full|bg_55
166	177	GTCAGATATAAG	Gata4/6	0.141479	0.203291055956146	+	derivatization:Lama1_chr17_7784|reconstitution_TFBS_full|bg_55
183	194	AATGAGGGTGCC	Jun_Atf3	0.023662	0.0590989298902666	-	derivatization:Lama1_chr17_7784|reconstitution_TFBS_full|bg_55
193	204	CCTTGATAAGCT	Gata4/6	0.49302	0.708420022812568	+	derivatization:Lama1_chr17_7784|reconstitution_TFBS_full|bg_55
219	230	TAGGGTGGGTCT	Klf4	0.20516	0.73957374236932	-	derivatization:Lama1_chr17_7784|reconstitution_TFBS_full|bg_55
243	256	GATGTTGATTAGAG	Foxa2	0.0300336	0.133296033913188	-	derivatization:Lama1_chr17_7784|reconstitution_TFBS_full|bg_55
245	256	TGTTGATTAGAG	Gata4/6	0.194879	0.28002147098635	+	derivatization:Lama1_chr17_7784|reconstitution_TFBS_full|bg_55
262	273	CAAAGATAACAG	Gata4/6	0.590328	0.848241806066483	+	derivatization:Lama1_chr17_7784|reconstitution_TFBS_full|bg_55
267	278	ATAACAGTGGGG	Sox17	0.0160388	0.0797413526769723	+	derivatization:Lama1_chr17_7784|reconstitution_TFBS_full|bg_55
274	285	TGGGGCTGAGAC	Klf4	0.0235017	0.084720414413341	-	derivatization:Lama1_chr17_7784|reconstitution_TFBS_full|bg_55
289	300	GTAGGCGCTGCT	Klf4	0.0396846	0.143057555743954	-	derivatization:Lama1_chr17_7784|reconstitution_TFBS_full|bg_55
19	30	ACATGATCACCC	Gata4/6	0.12591	0.180919972967284	+	derivatization:Lama1_chr17_7784|reconstitution_TFBS_full|bg_56
20	31	CATGATCACCCT	Jun_Atf3	0.0212912	0.0531775478015233	-	derivatization:Lama1_chr17_7784|reconstitution_TFBS_full|bg_56
21	32	ATGATCACCCTA	Klf4	0.0210173	0.0757644921792684	+	derivatization:Lama1_chr17_7784|reconstitution_TFBS_full|bg_56
27	38	ACCCTATCTCTA	Gata4/6	0.285714	0.828398992683566	-	derivatization:Lama1_chr17_7784|reconstitution_TFBS_full|bg_56
48	59	CCCCATTGTCAT	Sox17	0.174041	0.865293211540324	-	derivatization:Lama1_chr17_7784|reconstitution_TFBS_full|bg_56
49	60	CCCATTGTCATA	Jun_Atf3	0.0477412	0.119239871172225	+	derivatization:Lama1_chr17_7784|reconstitution_TFBS_full|bg_56
56	67	TCATATTGTCTT	Sox17	0.0812342	0.403878406840394	-	derivatization:Lama1_chr17_7784|reconstitution_TFBS_full|bg_56
57	70	CATATTGTCTTAAA	Foxa2	0.0185076	0.0821409913314325	-	derivatization:Lama1_chr17_7784|reconstitution_TFBS_full|bg_56
73	84	CTACATTGTCAA	Sox17	0.0466049	0.231709215613078	-	derivatization:Lama1_chr17_7784|reconstitution_TFBS_full|bg_56
86	97	TGGGGTGGTTGG	Klf4	0.0355939	0.12831114168707	-	derivatization:Lama1_chr17_7784|reconstitution_TFBS_full|bg_56
93	104	GTTGGCGAGGGG	Klf4	0.0171829	0.0619420045708607	-	derivatization:Lama1_chr17_7784|reconstitution_TFBS_full|bg_56
103	114	GGACATTGATAT	Sox17	0.0121127	0.0602216551469164	-	derivatization:Lama1_chr17_7784|reconstitution_TFBS_full|bg_56
104	117	GACATTGATATTGT	Foxa2	0.0138381	0.0614166748872624	-	derivatization:Lama1_chr17_7784|reconstitution_TFBS_full|bg_56
106	117	CATTGATATTGT	Gata4/6	0.130432	0.187417630959168	+	derivatization:Lama1_chr17_7784|reconstitution_TFBS_full|bg_56
109	120	TGATATTGTGTA	Sox17	0.0330231	0.164183521434704	-	derivatization:Lama1_chr17_7784|reconstitution_TFBS_full|bg_56
113	126	ATTGTGTATAGATA	Foxa2	0.0393167	0.17449656972706	-	derivatization:Lama1_chr17_7784|reconstitution_TFBS_full|bg_56
119	130	TATAGATAAGCA	Gata4/6	0.371009	1.07570326227114	+	derivatization:Lama1_chr17_7784|reconstitution_TFBS_full|bg_56
123	136	GATAAGCACACAGG	Foxa2	0.0884745	0.392670207782361	+	derivatization:Lama1_chr17_7784|reconstitution_TFBS_full|bg_56
133	144	CAGGGTGTGTTT	Klf4	0.151799	0.547214635006436	-	derivatization:Lama1_chr17_7784|reconstitution_TFBS_full|bg_56
138	151	TGTGTTTGTCCTTG	Foxa2	0.0694316	0.308153431764653	-	derivatization:Lama1_chr17_7784|reconstitution_TFBS_full|bg_56
138	149	TGTGTTTGTCCT	Sox17	0.0109681	0.0545309580701985	-	derivatization:Lama1_chr17_7784|reconstitution_TFBS_full|bg_56
145	156	GTCCTTGCCCTC	Klf4	0.0448091	0.161530677418605	+	derivatization:Lama1_chr17_7784|reconstitution_TFBS_full|bg_56
158	169	GAGGGTATGTCA	Klf4	0.0630382	0.227244089911414	-	derivatization:Lama1_chr17_7784|reconstitution_TFBS_full|bg_56
160	171	GGGTATGTCAGA	Jun_Atf3	0.106588	0.266217426216877	+	derivatization:Lama1_chr17_7784|reconstitution_TFBS_full|bg_56
166	177	GTCAGATATAAG	Gata4/6	0.141479	0.203291055956146	+	derivatization:Lama1_chr17_7784|reconstitution_TFBS_full|bg_56
171	182	ATATAAGTTACC	Jun_Atf3	0.0211037	0.0527092421065514	+	derivatization:Lama1_chr17_7784|reconstitution_TFBS_full|bg_56
176	187	AGTTACCTCAGT	Jun_Atf3	0.0513328	0.128210360420551	+	derivatization:Lama1_chr17_7784|reconstitution_TFBS_full|bg_56
193	204	CCTTGATAAGCT	Gata4/6	0.49302	0.708420022812568	+	derivatization:Lama1_chr17_7784|reconstitution_TFBS_full|bg_56
219	230	TAGGGTGGGTCT	Klf4	0.20516	0.73957374236932	-	derivatization:Lama1_chr17_7784|reconstitution_TFBS_full|bg_56
221	232	GGGTGGGTCTTC	Jun_Atf3	0.0248225	0.061997429938346	+	derivatization:Lama1_chr17_7784|reconstitution_TFBS_full|bg_56
224	235	TGGGTCTTCACT	Jun_Atf3	0.0200641	0.0501127055705899	+	derivatization:Lama1_chr17_7784|reconstitution_TFBS_full|bg_56
243	256	GATGTTGATTAGAG	Foxa2	0.0300336	0.133296033913188	-	derivatization:Lama1_chr17_7784|reconstitution_TFBS_full|bg_56
245	256	TGTTGATTAGAG	Gata4/6	0.194879	0.28002147098635	+	derivatization:Lama1_chr17_7784|reconstitution_TFBS_full|bg_56
262	273	CAAAGATAACAG	Gata4/6	0.590328	0.848241806066483	+	derivatization:Lama1_chr17_7784|reconstitution_TFBS_full|bg_56
287	298	CGCCGCGACCAA	Klf4	0.0214303	0.0772533006974909	+	derivatization:Lama1_chr17_7784|reconstitution_TFBS_full|bg_56
2	15	TTTGTGGATAATCA	Foxa2	0.0122683	0.0544495409427162	-	derivatization:Lama1_chr17_7784|reconstitution_TFBS_full|bg_57
4	15	TGTGGATAATCA	Gata4/6	0.068822	0.0988902738428594	+	derivatization:Lama1_chr17_7784|reconstitution_TFBS_full|bg_57
6	17	TGGATAATCATT	Jun_Atf3	0.0344628	0.0860753360249463	+	derivatization:Lama1_chr17_7784|reconstitution_TFBS_full|bg_57
7	20	GGATAATCATTTAC	Hnf1b	0.0107195	0.745460394291349	-	derivatization:Lama1_chr17_7784|reconstitution_TFBS_full|bg_57
7	18	GGATAATCATTT	Gata4/6	0.104277	0.149835533485104	-	derivatization:Lama1_chr17_7784|reconstitution_TFBS_full|bg_57
8	21	GATAATCATTTACA	Hnf1b	0.0334302	2.32481832858236	+	derivatization:Lama1_chr17_7784|reconstitution_TFBS_full|bg_57
12	25	ATCATTTACATGAT	Foxa2	0.0377764	0.167660363576732	-	derivatization:Lama1_chr17_7784|reconstitution_TFBS_full|bg_57
19	30	ACATGATCACCC	Gata4/6	0.12591	0.180919972967284	+	derivatization:Lama1_chr17_7784|reconstitution_TFBS_full|bg_57
20	31	CATGATCACCCT	Jun_Atf3	0.0212912	0.0531775478015233	-	derivatization:Lama1_chr17_7784|reconstitution_TFBS_full|bg_57
21	32	ATGATCACCCTA	Klf4	0.0210173	0.0757644921792684	+	derivatization:Lama1_chr17_7784|reconstitution_TFBS_full|bg_57
27	38	ACCCTATCTCTA	Gata4/6	0.285714	0.828398992683566	-	derivatization:Lama1_chr17_7784|reconstitution_TFBS_full|bg_57
40	51	AGCTCTGCCCCC	Klf4	0.0380767	0.137261296139959	+	derivatization:Lama1_chr17_7784|reconstitution_TFBS_full|bg_57
48	59	CCCCATTGTCAT	Sox17	0.174041	0.865293211540324	-	derivatization:Lama1_chr17_7784|reconstitution_TFBS_full|bg_57
49	60	CCCATTGTCATA	Jun_Atf3	0.0477412	0.119239871172225	+	derivatization:Lama1_chr17_7784|reconstitution_TFBS_full|bg_57
56	67	TCATATTGTCTT	Sox17	0.0812342	0.403878406840394	-	derivatization:Lama1_chr17_7784|reconstitution_TFBS_full|bg_57
57	70	CATATTGTCTTTGA	Foxa2	0.0170711	0.0757654734875412	-	derivatization:Lama1_chr17_7784|reconstitution_TFBS_full|bg_57
66	79	TTTGAATCTACATT	Foxa2	0.0181051	0.0803546036306555	+	derivatization:Lama1_chr17_7784|reconstitution_TFBS_full|bg_57
66	77	TTTGAATCTACA	Gata4/6	0.0495699	0.0712269475656499	-	derivatization:Lama1_chr17_7784|reconstitution_TFBS_full|bg_57
73	84	CTACATTGTCAA	Sox17	0.0466049	0.231709215613078	-	derivatization:Lama1_chr17_7784|reconstitution_TFBS_full|bg_57
75	88	ACATTGTCAACATA	Foxa2	0.1475	0.654638971092216	+	derivatization:Lama1_chr17_7784|reconstitution_TFBS_full|bg_57
88	99	ACAGTATCTATA	Gata4/6	0.139368	0.200257761833885	-	derivatization:Lama1_chr17_7784|reconstitution_TFBS_full|bg_57
98	109	TAGAGGATCATT	Jun_Atf3	0.0231596	0.0578441203907792	+	derivatization:Lama1_chr17_7784|reconstitution_TFBS_full|bg_57
103	114	GATCATTGATAT	Sox17	0.0197344	0.0981150553824752	-	derivatization:Lama1_chr17_7784|reconstitution_TFBS_full|bg_57
104	117	ATCATTGATATTGT	Foxa2	0.0182594	0.0810394225678726	-	derivatization:Lama1_chr17_7784|reconstitution_TFBS_full|bg_57
106	117	CATTGATATTGT	Gata4/6	0.130432	0.187417630959168	+	derivatization:Lama1_chr17_7784|reconstitution_TFBS_full|bg_57
109	120	TGATATTGTGTA	Sox17	0.0330231	0.164183521434704	-	derivatization:Lama1_chr17_7784|reconstitution_TFBS_full|bg_57
113	126	ATTGTGTATAGATA	Foxa2	0.0393167	0.17449656972706	-	derivatization:Lama1_chr17_7784|reconstitution_TFBS_full|bg_57
119	130	TATAGATAAGCA	Gata4/6	0.371009	1.07570326227114	+	derivatization:Lama1_chr17_7784|reconstitution_TFBS_full|bg_57
123	136	GATAAGCACACAGG	Foxa2	0.0884745	0.392670207782361	+	derivatization:Lama1_chr17_7784|reconstitution_TFBS_full|bg_57
138	151	TGTGTTTGTCCTTG	Foxa2	0.0694316	0.308153431764653	-	derivatization:Lama1_chr17_7784|reconstitution_TFBS_full|bg_57
138	149	TGTGTTTGTCCT	Sox17	0.0109681	0.0545309580701985	-	derivatization:Lama1_chr17_7784|reconstitution_TFBS_full|bg_57
145	156	GTCCTTGCCCAA	Klf4	0.0483184	0.174181223987608	+	derivatization:Lama1_chr17_7784|reconstitution_TFBS_full|bg_57
153	164	CCAAGATTCAGC	Gata4/6	0.0510666	0.0733775545352324	+	derivatization:Lama1_chr17_7784|reconstitution_TFBS_full|bg_57
160	171	TCAGCAGTCAGA	Jun_Atf3	0.0345291	0.0862409289186884	+	derivatization:Lama1_chr17_7784|reconstitution_TFBS_full|bg_57
166	177	GTCAGATATAAG	Gata4/6	0.141479	0.203291055956146	+	derivatization:Lama1_chr17_7784|reconstitution_TFBS_full|bg_57
193	204	CCTTGATAAGCT	Gata4/6	0.49302	0.708420022812568	+	derivatization:Lama1_chr17_7784|reconstitution_TFBS_full|bg_57
209	222	TGTGTTTACATAGG	Foxa2	0.477617	2.11977424716035	-	derivatization:Lama1_chr17_7784|reconstitution_TFBS_full|bg_57
219	230	TAGGGTGGGTCT	Klf4	0.20516	0.73957374236932	-	derivatization:Lama1_chr17_7784|reconstitution_TFBS_full|bg_57
233	244	AGGATATCTTGA	Gata4/6	0.215114	0.309097125445829	-	derivatization:Lama1_chr17_7784|reconstitution_TFBS_full|bg_57
243	256	GATGTTGATTAGAG	Foxa2	0.0300336	0.133296033913188	-	derivatization:Lama1_chr17_7784|reconstitution_TFBS_full|bg_57
245	256	TGTTGATTAGAG	Gata4/6	0.194879	0.28002147098635	+	derivatization:Lama1_chr17_7784|reconstitution_TFBS_full|bg_57
256	269	GTAAAGCAAAGATA	Foxa2	0.0279199	0.123914946501678	+	derivatization:Lama1_chr17_7784|reconstitution_TFBS_full|bg_57
262	273	CAAAGATAACAG	Gata4/6	0.590328	0.848241806066483	+	derivatization:Lama1_chr17_7784|reconstitution_TFBS_full|bg_57
267	278	ATAACAGTAGAA	Sox17	0.0186912	0.0929284965930011	+	derivatization:Lama1_chr17_7784|reconstitution_TFBS_full|bg_57
274	285	TAGAATTGTTAT	Sox17	0.0648465	0.322402400825953	-	derivatization:Lama1_chr17_7784|reconstitution_TFBS_full|bg_57
284	295	ATTTTATCAATG	Gata4/6	0.325383	0.467542558684885	-	derivatization:Lama1_chr17_7784|reconstitution_TFBS_full|bg_57
285	298	TTTTATCAATGATT	Hnf1b	0.00158292	0.110080149944649	+	derivatization:Lama1_chr17_7784|reconstitution_TFBS_full|bg_57
287	298	TTATCAATGATT	Sox17	0.0152312	0.0757261447797529	+	derivatization:Lama1_chr17_7784|reconstitution_TFBS_full|bg_57
6	17	CTCCATTGTTGT	Sox17	0.267202	1.32846902000102	-	derivatization:Lama1_chr17_7784|reconstitution_TFBS_full|bg_58
15	26	TGTTACATGATC	Jun_Atf3	0.0274256	0.0684990115627798	-	derivatization:Lama1_chr17_7784|reconstitution_TFBS_full|bg_58
19	30	ACATGATCACCC	Gata4/6	0.12591	0.180919972967284	+	derivatization:Lama1_chr17_7784|reconstitution_TFBS_full|bg_58
20	31	CATGATCACCCT	Jun_Atf3	0.0212912	0.0531775478015233	-	derivatization:Lama1_chr17_7784|reconstitution_TFBS_full|bg_58
21	32	ATGATCACCCTA	Klf4	0.0210173	0.0757644921792684	+	derivatization:Lama1_chr17_7784|reconstitution_TFBS_full|bg_58
27	38	ACCCTATCTCTA	Gata4/6	0.285714	0.828398992683566	-	derivatization:Lama1_chr17_7784|reconstitution_TFBS_full|bg_58
48	59	CCCCATTGTCAT	Sox17	0.174041	0.865293211540324	-	derivatization:Lama1_chr17_7784|reconstitution_TFBS_full|bg_58
49	60	CCCATTGTCATA	Jun_Atf3	0.0477412	0.119239871172225	+	derivatization:Lama1_chr17_7784|reconstitution_TFBS_full|bg_58
56	67	TCATATTGTCTT	Sox17	0.0812342	0.403878406840394	-	derivatization:Lama1_chr17_7784|reconstitution_TFBS_full|bg_58
73	84	CTACATTGTCAA	Sox17	0.0466049	0.231709215613078	-	derivatization:Lama1_chr17_7784|reconstitution_TFBS_full|bg_58
75	88	ACATTGTCAATACT	Foxa2	0.105633	0.468823582599214	+	derivatization:Lama1_chr17_7784|reconstitution_TFBS_full|bg_58
104	117	AACATTGATATTGT	Foxa2	0.0236576	0.104997877440754	-	derivatization:Lama1_chr17_7784|reconstitution_TFBS_full|bg_58
106	117	CATTGATATTGT	Gata4/6	0.130432	0.187417630959168	+	derivatization:Lama1_chr17_7784|reconstitution_TFBS_full|bg_58
109	120	TGATATTGTGTA	Sox17	0.0330231	0.164183521434704	-	derivatization:Lama1_chr17_7784|reconstitution_TFBS_full|bg_58
113	126	ATTGTGTATAGATA	Foxa2	0.0393167	0.17449656972706	-	derivatization:Lama1_chr17_7784|reconstitution_TFBS_full|bg_58
119	130	TATAGATAAGCA	Gata4/6	0.371009	1.07570326227114	+	derivatization:Lama1_chr17_7784|reconstitution_TFBS_full|bg_58
123	136	GATAAGCACACAGG	Foxa2	0.0884745	0.392670207782361	+	derivatization:Lama1_chr17_7784|reconstitution_TFBS_full|bg_58
138	151	TGTGTTTGTCCTTG	Foxa2	0.0694316	0.308153431764653	-	derivatization:Lama1_chr17_7784|reconstitution_TFBS_full|bg_58
138	149	TGTGTTTGTCCT	Sox17	0.0109681	0.0545309580701985	-	derivatization:Lama1_chr17_7784|reconstitution_TFBS_full|bg_58
160	171	GCTCCAGTCAGA	Jun_Atf3	0.0385606	0.0963101257681774	+	derivatization:Lama1_chr17_7784|reconstitution_TFBS_full|bg_58
166	177	GTCAGATATAAG	Gata4/6	0.141479	0.203291055956146	+	derivatization:Lama1_chr17_7784|reconstitution_TFBS_full|bg_58
182	195	CTTATTTGTAACCT	Foxa2	0.0152465	0.0676674784593727	-	derivatization:Lama1_chr17_7784|reconstitution_TFBS_full|bg_58
183	194	TTATTTGTAACC	Jun_Atf3	0.0428121	0.106928801299767	+	derivatization:Lama1_chr17_7784|reconstitution_TFBS_full|bg_58
193	204	CCTTGATAAGCT	Gata4/6	0.49302	0.708420022812568	+	derivatization:Lama1_chr17_7784|reconstitution_TFBS_full|bg_58
213	224	CCCAGATAGGGT	Gata4/6	0.410674	0.590097124758688	+	derivatization:Lama1_chr17_7784|reconstitution_TFBS_full|bg_58
219	230	TAGGGTGGGTCT	Klf4	0.20516	0.73957374236932	-	derivatization:Lama1_chr17_7784|reconstitution_TFBS_full|bg_58
228	239	TCTGAGGAATGG	Jun_Atf3	0.0322997	0.0806727117647132	-	derivatization:Lama1_chr17_7784|reconstitution_TFBS_full|bg_58
243	256	GATGTTGATTAGAG	Foxa2	0.0300336	0.133296033913188	-	derivatization:Lama1_chr17_7784|reconstitution_TFBS_full|bg_58
245	256	TGTTGATTAGAG	Gata4/6	0.194879	0.28002147098635	+	derivatization:Lama1_chr17_7784|reconstitution_TFBS_full|bg_58
249	262	GATTAGAGATTTAC	Hnf1b	0.00342466	0.238159279249388	-	derivatization:Lama1_chr17_7784|reconstitution_TFBS_full|bg_58
252	263	TAGAGATTTACA	Gata4/6	0.0357639	0.103693829264355	+	derivatization:Lama1_chr17_7784|reconstitution_TFBS_full|bg_58
254	267	GAGATTTACAAAGA	Foxa2	0.0171238	0.0759993682250094	-	derivatization:Lama1_chr17_7784|reconstitution_TFBS_full|bg_58
258	269	TTTACAAAGATA	Sox17	0.0111504	0.0554373131960815	+	derivatization:Lama1_chr17_7784|reconstitution_TFBS_full|bg_58
262	273	CAAAGATAACAG	Gata4/6	0.590328	0.848241806066483	+	derivatization:Lama1_chr17_7784|reconstitution_TFBS_full|bg_58
271	282	CAGCTACTCAGC	Jun_Atf3	0.022241	0.0555497971299729	+	derivatization:Lama1_chr17_7784|reconstitution_TFBS_full|bg_58
276	289	ACTCAGCTATTAAA	Hnf1b	0.00266364	0.185236076743338	-	derivatization:Lama1_chr17_7784|reconstitution_TFBS_full|bg_58
288	299	AAAAGAATGAAT	Sox17	0.105428	0.524164608950036	+	derivatization:Lama1_chr17_7784|reconstitution_TFBS_full|bg_58
6	17	CATTACTTCATT	Jun_Atf3	0.0617038	0.154113285020836	+	derivatization:Lama1_chr17_7784|reconstitution_TFBS_full|bg_59
7	20	ATTACTTCATTAAC	Hnf1b	0.00119396	0.0830309149091002	-	derivatization:Lama1_chr17_7784|reconstitution_TFBS_full|bg_59
19	30	ACATGATCACCC	Gata4/6	0.12591	0.180919972967284	+	derivatization:Lama1_chr17_7784|reconstitution_TFBS_full|bg_59
20	31	CATGATCACCCT	Jun_Atf3	0.0212912	0.0531775478015233	-	derivatization:Lama1_chr17_7784|reconstitution_TFBS_full|bg_59
21	32	ATGATCACCCTA	Klf4	0.0210173	0.0757644921792684	+	derivatization:Lama1_chr17_7784|reconstitution_TFBS_full|bg_59
27	38	ACCCTATCTCTA	Gata4/6	0.285714	0.828398992683566	-	derivatization:Lama1_chr17_7784|reconstitution_TFBS_full|bg_59
31	44	TATCTCTACACAGT	Foxa2	0.0121239	0.0538086604855927	+	derivatization:Lama1_chr17_7784|reconstitution_TFBS_full|bg_59
48	59	CCCCATTGTCAT	Sox17	0.174041	0.865293211540324	-	derivatization:Lama1_chr17_7784|reconstitution_TFBS_full|bg_59
49	60	CCCATTGTCATA	Jun_Atf3	0.0477412	0.119239871172225	+	derivatization:Lama1_chr17_7784|reconstitution_TFBS_full|bg_59
56	67	TCATATTGTCTT	Sox17	0.0812342	0.403878406840394	-	derivatization:Lama1_chr17_7784|reconstitution_TFBS_full|bg_59
57	70	CATATTGTCTTAAA	Foxa2	0.0185076	0.0821409913314325	-	derivatization:Lama1_chr17_7784|reconstitution_TFBS_full|bg_59
73	84	CTACATTGTCAA	Sox17	0.0466049	0.231709215613078	-	derivatization:Lama1_chr17_7784|reconstitution_TFBS_full|bg_59
83	94	AAAGGTGGAGCT	Klf4	0.0651294	0.234782579919421	-	derivatization:Lama1_chr17_7784|reconstitution_TFBS_full|bg_59
94	105	TGTTACTCTCTG	Jun_Atf3	0.0295913	0.0739081296619832	-	derivatization:Lama1_chr17_7784|reconstitution_TFBS_full|bg_59
103	114	CTGCATTGATAT	Sox17	0.0266445	0.132470538406962	-	derivatization:Lama1_chr17_7784|reconstitution_TFBS_full|bg_59
104	117	TGCATTGATATTGT	Foxa2	0.0112993	0.0501488957699138	-	derivatization:Lama1_chr17_7784|reconstitution_TFBS_full|bg_59
106	117	CATTGATATTGT	Gata4/6	0.130432	0.187417630959168	+	derivatization:Lama1_chr17_7784|reconstitution_TFBS_full|bg_59
109	120	TGATATTGTGTA	Sox17	0.0330231	0.164183521434704	-	derivatization:Lama1_chr17_7784|reconstitution_TFBS_full|bg_59
113	126	ATTGTGTATAGATA	Foxa2	0.0393167	0.17449656972706	-	derivatization:Lama1_chr17_7784|reconstitution_TFBS_full|bg_59
119	130	TATAGATAAGCA	Gata4/6	0.371009	1.07570326227114	+	derivatization:Lama1_chr17_7784|reconstitution_TFBS_full|bg_59
123	136	GATAAGCACACAGG	Foxa2	0.0884745	0.392670207782361	+	derivatization:Lama1_chr17_7784|reconstitution_TFBS_full|bg_59
133	144	CAGGGTGTGTTT	Klf4	0.151799	0.547214635006436	-	derivatization:Lama1_chr17_7784|reconstitution_TFBS_full|bg_59
138	151	TGTGTTTGTCCTTG	Foxa2	0.0694316	0.308153431764653	-	derivatization:Lama1_chr17_7784|reconstitution_TFBS_full|bg_59
138	149	TGTGTTTGTCCT	Sox17	0.0109681	0.0545309580701985	-	derivatization:Lama1_chr17_7784|reconstitution_TFBS_full|bg_59
160	171	ATGTACGTCAGA	Jun_Atf3	0.143422	0.358215143382716	+	derivatization:Lama1_chr17_7784|reconstitution_TFBS_full|bg_59
166	177	GTCAGATATAAG	Gata4/6	0.141479	0.203291055956146	+	derivatization:Lama1_chr17_7784|reconstitution_TFBS_full|bg_59
173	184	ATAAGATTGACT	Gata4/6	0.0536122	0.0770353250315037	+	derivatization:Lama1_chr17_7784|reconstitution_TFBS_full|bg_59
178	189	ATTGACTCCGTT	Jun_Atf3	0.023783	0.0594011431654218	-	derivatization:Lama1_chr17_7784|reconstitution_TFBS_full|bg_59
193	204	CCTTGATAAGCT	Gata4/6	0.49302	0.708420022812568	+	derivatization:Lama1_chr17_7784|reconstitution_TFBS_full|bg_59
219	230	TAGGGTGGGTCT	Klf4	0.20516	0.73957374236932	-	derivatization:Lama1_chr17_7784|reconstitution_TFBS_full|bg_59
243	256	GATGTTGATTAGAG	Foxa2	0.0300336	0.133296033913188	-	derivatization:Lama1_chr17_7784|reconstitution_TFBS_full|bg_59
245	256	TGTTGATTAGAG	Gata4/6	0.194879	0.28002147098635	+	derivatization:Lama1_chr17_7784|reconstitution_TFBS_full|bg_59
249	262	GATTAGAGATTGTC	Hnf1b	0.000826124	0.0574506947874011	-	derivatization:Lama1_chr17_7784|reconstitution_TFBS_full|bg_59
252	263	TAGAGATTGTCA	Gata4/6	0.047029	0.136355853150057	+	derivatization:Lama1_chr17_7784|reconstitution_TFBS_full|bg_59
253	264	AGAGATTGTCAA	Sox17	0.0148772	0.0739661353745825	-	derivatization:Lama1_chr17_7784|reconstitution_TFBS_full|bg_59
262	273	CAAAGATAACAG	Gata4/6	0.590328	0.848241806066483	+	derivatization:Lama1_chr17_7784|reconstitution_TFBS_full|bg_59
273	284	GAGTGTGTGCAA	Klf4	0.0191115	0.0688943438160034	-	derivatization:Lama1_chr17_7784|reconstitution_TFBS_full|bg_59
274	287	AGTGTGTGCAAGAG	Foxa2	0.0378052	0.167788184609732	-	derivatization:Lama1_chr17_7784|reconstitution_TFBS_full|bg_59
285	296	GAGTGCCTAATT	Jun_Atf3	0.0338995	0.0846684208357321	+	derivatization:Lama1_chr17_7784|reconstitution_TFBS_full|bg_59
10	23	TTGGATTCAACATG	Foxa2	0.0163227	0.072443901921674	+	derivatization:Lama1_chr17_7784|reconstitution_TFBS_full|bg_6
19	30	ACATGATCACCC	Gata4/6	0.12591	0.180919972967284	+	derivatization:Lama1_chr17_7784|reconstitution_TFBS_full|bg_6
20	31	CATGATCACCCT	Jun_Atf3	0.0212912	0.0531775478015233	-	derivatization:Lama1_chr17_7784|reconstitution_TFBS_full|bg_6
21	32	ATGATCACCCTA	Klf4	0.0210173	0.0757644921792684	+	derivatization:Lama1_chr17_7784|reconstitution_TFBS_full|bg_6
27	38	ACCCTATCTCTA	Gata4/6	0.285714	0.828398992683566	-	derivatization:Lama1_chr17_7784|reconstitution_TFBS_full|bg_6
48	59	CCCCATTGTCAT	Sox17	0.174041	0.865293211540324	-	derivatization:Lama1_chr17_7784|reconstitution_TFBS_full|bg_6
49	60	CCCATTGTCATA	Jun_Atf3	0.0477412	0.119239871172225	+	derivatization:Lama1_chr17_7784|reconstitution_TFBS_full|bg_6
56	67	TCATATTGTCTT	Sox17	0.0812342	0.403878406840394	-	derivatization:Lama1_chr17_7784|reconstitution_TFBS_full|bg_6
57	70	CATATTGTCTTTAC	Foxa2	0.0183479	0.081432205950528	-	derivatization:Lama1_chr17_7784|reconstitution_TFBS_full|bg_6
73	84	CTACATTGTCAA	Sox17	0.0466049	0.231709215613078	-	derivatization:Lama1_chr17_7784|reconstitution_TFBS_full|bg_6
78	89	TTGTCAATGGGA	Sox17	0.0169074	0.0840598390310149	+	derivatization:Lama1_chr17_7784|reconstitution_TFBS_full|bg_6
84	95	ATGGGAGATTTC	Klf4	0.0219359	0.0790759195517604	-	derivatization:Lama1_chr17_7784|reconstitution_TFBS_full|bg_6
86	97	GGGAGATTTCTG	Gata4/6	0.0571262	0.0820845886722553	+	derivatization:Lama1_chr17_7784|reconstitution_TFBS_full|bg_6
96	109	TGCCATTAAACATT	Foxa2	0.0354318	0.157254488786069	+	derivatization:Lama1_chr17_7784|reconstitution_TFBS_full|bg_6
99	112	CATTAAACATTGAT	Hnf1b	0.00679516	0.472552138893867	-	derivatization:Lama1_chr17_7784|reconstitution_TFBS_full|bg_6
100	113	ATTAAACATTGATA	Hnf1b	0.00201081	0.139836672927374	+	derivatization:Lama1_chr17_7784|reconstitution_TFBS_full|bg_6
102	113	TAAACATTGATA	Sox17	0.0125221	0.0622571010522181	+	derivatization:Lama1_chr17_7784|reconstitution_TFBS_full|bg_6
103	114	AAACATTGATAT	Sox17	0.0112324	0.0558449989904996	-	derivatization:Lama1_chr17_7784|reconstitution_TFBS_full|bg_6
104	117	AACATTGATATTGT	Foxa2	0.0236576	0.104997877440754	-	derivatization:Lama1_chr17_7784|reconstitution_TFBS_full|bg_6
106	117	CATTGATATTGT	Gata4/6	0.130432	0.187417630959168	+	derivatization:Lama1_chr17_7784|reconstitution_TFBS_full|bg_6
109	120	TGATATTGTGTA	Sox17	0.0330231	0.164183521434704	-	derivatization:Lama1_chr17_7784|reconstitution_TFBS_full|bg_6
113	126	ATTGTGTATAGATA	Foxa2	0.0393167	0.17449656972706	-	derivatization:Lama1_chr17_7784|reconstitution_TFBS_full|bg_6
119	130	TATAGATAAGCA	Gata4/6	0.371009	1.07570326227114	+	derivatization:Lama1_chr17_7784|reconstitution_TFBS_full|bg_6
123	136	GATAAGCACACAGG	Foxa2	0.0884745	0.392670207782361	+	derivatization:Lama1_chr17_7784|reconstitution_TFBS_full|bg_6
138	151	TGTGTTTGTCCTTG	Foxa2	0.0694316	0.308153431764653	-	derivatization:Lama1_chr17_7784|reconstitution_TFBS_full|bg_6
138	149	TGTGTTTGTCCT	Sox17	0.0109681	0.0545309580701985	-	derivatization:Lama1_chr17_7784|reconstitution_TFBS_full|bg_6
160	171	GTAAAAGTCAGA	Jun_Atf3	0.0480628	0.120043109100241	+	derivatization:Lama1_chr17_7784|reconstitution_TFBS_full|bg_6
166	177	GTCAGATATAAG	Gata4/6	0.141479	0.203291055956146	+	derivatization:Lama1_chr17_7784|reconstitution_TFBS_full|bg_6
193	204	CCTTGATAAGCT	Gata4/6	0.49302	0.708420022812568	+	derivatization:Lama1_chr17_7784|reconstitution_TFBS_full|bg_6
212	223	GGCAGAATAGGG	Sox17	0.0116478	0.0579102755636855	+	derivatization:Lama1_chr17_7784|reconstitution_TFBS_full|bg_6
219	230	TAGGGTGGGTCT	Klf4	0.20516	0.73957374236932	-	derivatization:Lama1_chr17_7784|reconstitution_TFBS_full|bg_6
243	256	GATGTTGATTAGAG	Foxa2	0.0300336	0.133296033913188	-	derivatization:Lama1_chr17_7784|reconstitution_TFBS_full|bg_6
245	256	TGTTGATTAGAG	Gata4/6	0.194879	0.28002147098635	+	derivatization:Lama1_chr17_7784|reconstitution_TFBS_full|bg_6
258	269	TACACAAAGATA	Sox17	0.0152929	0.0760329034811626	+	derivatization:Lama1_chr17_7784|reconstitution_TFBS_full|bg_6
262	273	CAAAGATAACAG	Gata4/6	0.590328	0.848241806066483	+	derivatization:Lama1_chr17_7784|reconstitution_TFBS_full|bg_6
272	285	AGCATTTATACAAT	Foxa2	0.0250977	0.11138937291377	-	derivatization:Lama1_chr17_7784|reconstitution_TFBS_full|bg_6
278	289	TATACAATGGAG	Sox17	0.189675	0.943021988490706	+	derivatization:Lama1_chr17_7784|reconstitution_TFBS_full|bg_6
2	15	CACAAACACATATT	Foxa2	0.0421915	0.187255594229405	+	derivatization:Lama1_chr17_7784|reconstitution_TFBS_full|bg_60
9	20	ACATATTGTCAC	Sox17	0.0328879	0.163511337051712	-	derivatization:Lama1_chr17_7784|reconstitution_TFBS_full|bg_60
10	23	CATATTGTCACATG	Foxa2	0.0157897	0.0700783251651171	-	derivatization:Lama1_chr17_7784|reconstitution_TFBS_full|bg_60
10	21	CATATTGTCACA	Jun_Atf3	0.0742214	0.185377622980198	+	derivatization:Lama1_chr17_7784|reconstitution_TFBS_full|bg_60
19	30	ACATGATCACCC	Gata4/6	0.12591	0.180919972967284	+	derivatization:Lama1_chr17_7784|reconstitution_TFBS_full|bg_60
20	31	CATGATCACCCT	Jun_Atf3	0.0212912	0.0531775478015233	-	derivatization:Lama1_chr17_7784|reconstitution_TFBS_full|bg_60
21	32	ATGATCACCCTA	Klf4	0.0210173	0.0757644921792684	+	derivatization:Lama1_chr17_7784|reconstitution_TFBS_full|bg_60
27	38	ACCCTATCTCTA	Gata4/6	0.285714	0.828398992683566	-	derivatization:Lama1_chr17_7784|reconstitution_TFBS_full|bg_60
41	52	TCGCTATCCCCA	Gata4/6	0.0804635	0.115617935389191	-	derivatization:Lama1_chr17_7784|reconstitution_TFBS_full|bg_60
48	59	CCCCATTGTCAT	Sox17	0.174041	0.865293211540324	-	derivatization:Lama1_chr17_7784|reconstitution_TFBS_full|bg_60
49	60	CCCATTGTCATA	Jun_Atf3	0.0477412	0.119239871172225	+	derivatization:Lama1_chr17_7784|reconstitution_TFBS_full|bg_60
56	67	TCATATTGTCTT	Sox17	0.0812342	0.403878406840394	-	derivatization:Lama1_chr17_7784|reconstitution_TFBS_full|bg_60
57	70	CATATTGTCTTTGA	Foxa2	0.0170711	0.0757654734875412	-	derivatization:Lama1_chr17_7784|reconstitution_TFBS_full|bg_60
73	84	CTACATTGTCAA	Sox17	0.0466049	0.231709215613078	-	derivatization:Lama1_chr17_7784|reconstitution_TFBS_full|bg_60
75	88	ACATTGTCAATAAA	Foxa2	0.0956053	0.424318340494662	+	derivatization:Lama1_chr17_7784|reconstitution_TFBS_full|bg_60
103	114	GGACATTGATAT	Sox17	0.0121127	0.0602216551469164	-	derivatization:Lama1_chr17_7784|reconstitution_TFBS_full|bg_60
104	117	GACATTGATATTGT	Foxa2	0.0138381	0.0614166748872624	-	derivatization:Lama1_chr17_7784|reconstitution_TFBS_full|bg_60
106	117	CATTGATATTGT	Gata4/6	0.130432	0.187417630959168	+	derivatization:Lama1_chr17_7784|reconstitution_TFBS_full|bg_60
109	120	TGATATTGTGTA	Sox17	0.0330231	0.164183521434704	-	derivatization:Lama1_chr17_7784|reconstitution_TFBS_full|bg_60
113	126	ATTGTGTATAGATA	Foxa2	0.0393167	0.17449656972706	-	derivatization:Lama1_chr17_7784|reconstitution_TFBS_full|bg_60
119	130	TATAGATAAGCA	Gata4/6	0.371009	1.07570326227114	+	derivatization:Lama1_chr17_7784|reconstitution_TFBS_full|bg_60
123	136	GATAAGCACACAGG	Foxa2	0.0884745	0.392670207782361	+	derivatization:Lama1_chr17_7784|reconstitution_TFBS_full|bg_60
138	151	TGTGTTTGTCCTTG	Foxa2	0.0694316	0.308153431764653	-	derivatization:Lama1_chr17_7784|reconstitution_TFBS_full|bg_60
138	149	TGTGTTTGTCCT	Sox17	0.0109681	0.0545309580701985	-	derivatization:Lama1_chr17_7784|reconstitution_TFBS_full|bg_60
151	162	GAGGACGCAGGA	Jun_Atf3	0.0423927	0.105881295121254	-	derivatization:Lama1_chr17_7784|reconstitution_TFBS_full|bg_60
160	171	GGAGAAGTCAGA	Jun_Atf3	0.0872546	0.217929739159972	+	derivatization:Lama1_chr17_7784|reconstitution_TFBS_full|bg_60
166	177	GTCAGATATAAG	Gata4/6	0.141479	0.203291055956146	+	derivatization:Lama1_chr17_7784|reconstitution_TFBS_full|bg_60
176	187	AGGGGAGGAGAG	Klf4	0.0276629	0.0997209713286619	-	derivatization:Lama1_chr17_7784|reconstitution_TFBS_full|bg_60
193	204	CCTTGATAAGCT	Gata4/6	0.49302	0.708420022812568	+	derivatization:Lama1_chr17_7784|reconstitution_TFBS_full|bg_60
204	215	TATGAGAGAAAG	Jun_Atf3	0.0449081	0.112163834561959	-	derivatization:Lama1_chr17_7784|reconstitution_TFBS_full|bg_60
219	230	TAGGGTGGGTCT	Klf4	0.20516	0.73957374236932	-	derivatization:Lama1_chr17_7784|reconstitution_TFBS_full|bg_60
234	245	AGAAGATAGGAT	Gata4/6	0.295005	0.42389243606714	+	derivatization:Lama1_chr17_7784|reconstitution_TFBS_full|bg_60
243	256	GATGTTGATTAGAG	Foxa2	0.0300336	0.133296033913188	-	derivatization:Lama1_chr17_7784|reconstitution_TFBS_full|bg_60
245	256	TGTTGATTAGAG	Gata4/6	0.194879	0.28002147098635	+	derivatization:Lama1_chr17_7784|reconstitution_TFBS_full|bg_60
256	269	GGAAGGCAAAGATA	Foxa2	0.015646	0.0694405514692123	+	derivatization:Lama1_chr17_7784|reconstitution_TFBS_full|bg_60
262	273	CAAAGATAACAG	Gata4/6	0.590328	0.848241806066483	+	derivatization:Lama1_chr17_7784|reconstitution_TFBS_full|bg_60
278	291	TTTGTGCCCACAGT	Foxa2	0.0568966	0.252520214797596	+	derivatization:Lama1_chr17_7784|reconstitution_TFBS_full|bg_60
4	15	GCTGAGGCCGAG	Jun_Atf3	0.0321941	0.0804089619973051	-	derivatization:Lama1_chr17_7784|reconstitution_TFBS_full|bg_61
7	18	GAGGCCGAGGCC	Klf4	0.0150536	0.0542661692734003	-	derivatization:Lama1_chr17_7784|reconstitution_TFBS_full|bg_61
19	30	ACATGATCACCC	Gata4/6	0.12591	0.180919972967284	+	derivatization:Lama1_chr17_7784|reconstitution_TFBS_full|bg_61
20	31	CATGATCACCCT	Jun_Atf3	0.0212912	0.0531775478015233	-	derivatization:Lama1_chr17_7784|reconstitution_TFBS_full|bg_61
21	32	ATGATCACCCTA	Klf4	0.0210173	0.0757644921792684	+	derivatization:Lama1_chr17_7784|reconstitution_TFBS_full|bg_61
27	38	ACCCTATCTCTA	Gata4/6	0.285714	0.828398992683566	-	derivatization:Lama1_chr17_7784|reconstitution_TFBS_full|bg_61
48	59	CCCCATTGTCAT	Sox17	0.174041	0.865293211540324	-	derivatization:Lama1_chr17_7784|reconstitution_TFBS_full|bg_61
49	60	CCCATTGTCATA	Jun_Atf3	0.0477412	0.119239871172225	+	derivatization:Lama1_chr17_7784|reconstitution_TFBS_full|bg_61
56	67	TCATATTGTCTT	Sox17	0.0812342	0.403878406840394	-	derivatization:Lama1_chr17_7784|reconstitution_TFBS_full|bg_61
73	84	CTACATTGTCAA	Sox17	0.0466049	0.231709215613078	-	derivatization:Lama1_chr17_7784|reconstitution_TFBS_full|bg_61
84	95	AAGGGTGCTGCC	Klf4	0.104655	0.377266962408175	-	derivatization:Lama1_chr17_7784|reconstitution_TFBS_full|bg_61
89	100	TGCTGCCTCAGC	Jun_Atf3	0.0655191	0.163642494183643	+	derivatization:Lama1_chr17_7784|reconstitution_TFBS_full|bg_61
103	114	CTCCATTGATAT	Sox17	0.0514345	0.255720914548703	-	derivatization:Lama1_chr17_7784|reconstitution_TFBS_full|bg_61
106	117	CATTGATATTGT	Gata4/6	0.130432	0.187417630959168	+	derivatization:Lama1_chr17_7784|reconstitution_TFBS_full|bg_61
109	120	TGATATTGTGTA	Sox17	0.0330231	0.164183521434704	-	derivatization:Lama1_chr17_7784|reconstitution_TFBS_full|bg_61
113	126	ATTGTGTATAGATA	Foxa2	0.0393167	0.17449656972706	-	derivatization:Lama1_chr17_7784|reconstitution_TFBS_full|bg_61
119	130	TATAGATAAGCA	Gata4/6	0.371009	1.07570326227114	+	derivatization:Lama1_chr17_7784|reconstitution_TFBS_full|bg_61
123	136	GATAAGCACACAGG	Foxa2	0.0884745	0.392670207782361	+	derivatization:Lama1_chr17_7784|reconstitution_TFBS_full|bg_61
138	151	TGTGTTTGTCCTTG	Foxa2	0.0694316	0.308153431764653	-	derivatization:Lama1_chr17_7784|reconstitution_TFBS_full|bg_61
138	149	TGTGTTTGTCCT	Sox17	0.0109681	0.0545309580701985	-	derivatization:Lama1_chr17_7784|reconstitution_TFBS_full|bg_61
160	171	GTTCAGGTCAGA	Jun_Atf3	0.035615	0.0889531057409283	+	derivatization:Lama1_chr17_7784|reconstitution_TFBS_full|bg_61
166	177	GTCAGATATAAG	Gata4/6	0.141479	0.203291055956146	+	derivatization:Lama1_chr17_7784|reconstitution_TFBS_full|bg_61
183	194	TGCTGAGTCCCC	Jun_Atf3	0.0367135	0.0916967527058703	+	derivatization:Lama1_chr17_7784|reconstitution_TFBS_full|bg_61
184	195	GCTGAGTCCCCT	Jun_Atf3	0.0362402	0.0905146242502426	-	derivatization:Lama1_chr17_7784|reconstitution_TFBS_full|bg_61
193	204	CCTTGATAAGCT	Gata4/6	0.49302	0.708420022812568	+	derivatization:Lama1_chr17_7784|reconstitution_TFBS_full|bg_61
219	230	TAGGGTGGGTCT	Klf4	0.20516	0.73957374236932	-	derivatization:Lama1_chr17_7784|reconstitution_TFBS_full|bg_61
227	238	GTCTCCGCCTCA	Klf4	0.0351205	0.126604599429137	+	derivatization:Lama1_chr17_7784|reconstitution_TFBS_full|bg_61
229	240	CTCCGCCTCAGA	Jun_Atf3	0.020369	0.0508742330713735	+	derivatization:Lama1_chr17_7784|reconstitution_TFBS_full|bg_61
243	256	GATGTTGATTAGAG	Foxa2	0.0300336	0.133296033913188	-	derivatization:Lama1_chr17_7784|reconstitution_TFBS_full|bg_61
245	256	TGTTGATTAGAG	Gata4/6	0.194879	0.28002147098635	+	derivatization:Lama1_chr17_7784|reconstitution_TFBS_full|bg_61
252	263	TAGAGATACGCA	Gata4/6	0.146972	0.426130524764937	+	derivatization:Lama1_chr17_7784|reconstitution_TFBS_full|bg_61
256	269	GATACGCAAAGATA	Foxa2	0.0138024	0.0612582300651065	+	derivatization:Lama1_chr17_7784|reconstitution_TFBS_full|bg_61
262	273	CAAAGATAACAG	Gata4/6	0.590328	0.848241806066483	+	derivatization:Lama1_chr17_7784|reconstitution_TFBS_full|bg_61
267	278	ATAACAGTGCAC	Sox17	0.011438	0.056867196543333	+	derivatization:Lama1_chr17_7784|reconstitution_TFBS_full|bg_61
19	30	ACATGATCACCC	Gata4/6	0.12591	0.180919972967284	+	derivatization:Lama1_chr17_7784|reconstitution_TFBS_full|bg_62
20	31	CATGATCACCCT	Jun_Atf3	0.0212912	0.0531775478015233	-	derivatization:Lama1_chr17_7784|reconstitution_TFBS_full|bg_62
21	32	ATGATCACCCTA	Klf4	0.0210173	0.0757644921792684	+	derivatization:Lama1_chr17_7784|reconstitution_TFBS_full|bg_62
27	38	ACCCTATCTCTA	Gata4/6	0.285714	0.828398992683566	-	derivatization:Lama1_chr17_7784|reconstitution_TFBS_full|bg_62
41	52	GTCCAGGCCCCA	Klf4	0.0196295	0.070761662974452	+	derivatization:Lama1_chr17_7784|reconstitution_TFBS_full|bg_62
48	59	CCCCATTGTCAT	Sox17	0.174041	0.865293211540324	-	derivatization:Lama1_chr17_7784|reconstitution_TFBS_full|bg_62
49	60	CCCATTGTCATA	Jun_Atf3	0.0477412	0.119239871172225	+	derivatization:Lama1_chr17_7784|reconstitution_TFBS_full|bg_62
56	67	TCATATTGTCTT	Sox17	0.0812342	0.403878406840394	-	derivatization:Lama1_chr17_7784|reconstitution_TFBS_full|bg_62
73	84	CTACATTGTCAA	Sox17	0.0466049	0.231709215613078	-	derivatization:Lama1_chr17_7784|reconstitution_TFBS_full|bg_62
78	89	TTGTCAATCACG	Jun_Atf3	0.0387502	0.096783676486933	+	derivatization:Lama1_chr17_7784|reconstitution_TFBS_full|bg_62
79	90	TGTCAATCACGC	Gata4/6	0.0609393	0.0875636288511256	-	derivatization:Lama1_chr17_7784|reconstitution_TFBS_full|bg_62
83	94	AATCACGCCTCC	Klf4	0.0554995	0.200068107402155	+	derivatization:Lama1_chr17_7784|reconstitution_TFBS_full|bg_62
83	94	AATCACGCCTCC	Jun_Atf3	0.0254777	0.0636338773588558	-	derivatization:Lama1_chr17_7784|reconstitution_TFBS_full|bg_62
92	103	TCCTGCCTCACA	Jun_Atf3	0.0759779	0.189764710730694	+	derivatization:Lama1_chr17_7784|reconstitution_TFBS_full|bg_62
95	106	TGCCTCACACAC	Klf4	0.0316816	0.114207835232247	+	derivatization:Lama1_chr17_7784|reconstitution_TFBS_full|bg_62
96	109	GCCTCACACACATT	Foxa2	0.0142795	0.0633757097471953	+	derivatization:Lama1_chr17_7784|reconstitution_TFBS_full|bg_62
97	108	CCTCACACACAT	Klf4	0.0280578	0.101144531822236	+	derivatization:Lama1_chr17_7784|reconstitution_TFBS_full|bg_62
103	114	ACACATTGATAT	Sox17	0.0166648	0.0828536856928953	-	derivatization:Lama1_chr17_7784|reconstitution_TFBS_full|bg_62
104	117	CACATTGATATTGT	Foxa2	0.0157499	0.06990168359868	-	derivatization:Lama1_chr17_7784|reconstitution_TFBS_full|bg_62
106	117	CATTGATATTGT	Gata4/6	0.130432	0.187417630959168	+	derivatization:Lama1_chr17_7784|reconstitution_TFBS_full|bg_62
109	120	TGATATTGTGTA	Sox17	0.0330231	0.164183521434704	-	derivatization:Lama1_chr17_7784|reconstitution_TFBS_full|bg_62
113	126	ATTGTGTATAGATA	Foxa2	0.0393167	0.17449656972706	-	derivatization:Lama1_chr17_7784|reconstitution_TFBS_full|bg_62
119	130	TATAGATAAGCA	Gata4/6	0.371009	1.07570326227114	+	derivatization:Lama1_chr17_7784|reconstitution_TFBS_full|bg_62
123	136	GATAAGCACACAGG	Foxa2	0.0884745	0.392670207782361	+	derivatization:Lama1_chr17_7784|reconstitution_TFBS_full|bg_62
138	151	TGTGTTTGTCCTTG	Foxa2	0.0694316	0.308153431764653	-	derivatization:Lama1_chr17_7784|reconstitution_TFBS_full|bg_62
138	149	TGTGTTTGTCCT	Sox17	0.0109681	0.0545309580701985	-	derivatization:Lama1_chr17_7784|reconstitution_TFBS_full|bg_62
148	159	CTTGACACCCCT	Klf4	0.0157094	0.056630238586355	+	derivatization:Lama1_chr17_7784|reconstitution_TFBS_full|bg_62
160	171	GTGGCTGTCAGA	Jun_Atf3	0.029949	0.0748015320464709	+	derivatization:Lama1_chr17_7784|reconstitution_TFBS_full|bg_62
166	177	GTCAGATATAAG	Gata4/6	0.141479	0.203291055956146	+	derivatization:Lama1_chr17_7784|reconstitution_TFBS_full|bg_62
183	194	ATCCTTCTCACC	Jun_Atf3	0.0209875	0.0524190174571875	+	derivatization:Lama1_chr17_7784|reconstitution_TFBS_full|bg_62
193	204	CCTTGATAAGCT	Gata4/6	0.49302	0.708420022812568	+	derivatization:Lama1_chr17_7784|reconstitution_TFBS_full|bg_62
211	222	TAGGGCAGTAGG	Klf4	0.0181568	0.0654527808805385	-	derivatization:Lama1_chr17_7784|reconstitution_TFBS_full|bg_62
219	230	TAGGGTGGGTCT	Klf4	0.20516	0.73957374236932	-	derivatization:Lama1_chr17_7784|reconstitution_TFBS_full|bg_62
223	234	GTGGGTCTAGCC	Klf4	0.0212214	0.0765002447666031	-	derivatization:Lama1_chr17_7784|reconstitution_TFBS_full|bg_62
226	237	GGTCTAGCCCAG	Klf4	0.0265384	0.0956673026150028	+	derivatization:Lama1_chr17_7784|reconstitution_TFBS_full|bg_62
243	256	GATGTTGATTAGAG	Foxa2	0.0300336	0.133296033913188	-	derivatization:Lama1_chr17_7784|reconstitution_TFBS_full|bg_62
245	256	TGTTGATTAGAG	Gata4/6	0.194879	0.28002147098635	+	derivatization:Lama1_chr17_7784|reconstitution_TFBS_full|bg_62
258	269	AGCACAAAGATA	Sox17	0.0169826	0.0844337167351641	+	derivatization:Lama1_chr17_7784|reconstitution_TFBS_full|bg_62
262	273	CAAAGATAACAG	Gata4/6	0.590328	0.848241806066483	+	derivatization:Lama1_chr17_7784|reconstitution_TFBS_full|bg_62
272	283	AGATGCTTCATC	Jun_Atf3	0.0949776	0.237218938532068	+	derivatization:Lama1_chr17_7784|reconstitution_TFBS_full|bg_62
275	286	TGCTTCATCACC	Jun_Atf3	0.113471	0.283408616075498	+	derivatization:Lama1_chr17_7784|reconstitution_TFBS_full|bg_62
276	287	GCTTCATCACCT	Gata4/6	0.0498555	0.0716373259651373	-	derivatization:Lama1_chr17_7784|reconstitution_TFBS_full|bg_62
281	292	ATCACCTCCCTC	Klf4	0.0460311	0.165935820298189	+	derivatization:Lama1_chr17_7784|reconstitution_TFBS_full|bg_62
5	16	CATTTAGTCAGC	Jun_Atf3	0.182553	0.455949917515757	+	derivatization:Lama1_chr17_7784|reconstitution_TFBS_full|bg_63
15	26	GCTGACATGATC	Jun_Atf3	0.0789916	0.197291819386357	-	derivatization:Lama1_chr17_7784|reconstitution_TFBS_full|bg_63
19	30	ACATGATCACCC	Gata4/6	0.12591	0.180919972967284	+	derivatization:Lama1_chr17_7784|reconstitution_TFBS_full|bg_63
20	31	CATGATCACCCT	Jun_Atf3	0.0212912	0.0531775478015233	-	derivatization:Lama1_chr17_7784|reconstitution_TFBS_full|bg_63
21	32	ATGATCACCCTA	Klf4	0.0210173	0.0757644921792684	+	derivatization:Lama1_chr17_7784|reconstitution_TFBS_full|bg_63
27	38	ACCCTATCTCTA	Gata4/6	0.285714	0.828398992683566	-	derivatization:Lama1_chr17_7784|reconstitution_TFBS_full|bg_63
48	59	CCCCATTGTCAT	Sox17	0.174041	0.865293211540324	-	derivatization:Lama1_chr17_7784|reconstitution_TFBS_full|bg_63
49	60	CCCATTGTCATA	Jun_Atf3	0.0477412	0.119239871172225	+	derivatization:Lama1_chr17_7784|reconstitution_TFBS_full|bg_63
56	67	TCATATTGTCTT	Sox17	0.0812342	0.403878406840394	-	derivatization:Lama1_chr17_7784|reconstitution_TFBS_full|bg_63
73	84	CTACATTGTCAA	Sox17	0.0466049	0.231709215613078	-	derivatization:Lama1_chr17_7784|reconstitution_TFBS_full|bg_63
97	108	GAACCTTCCCAT	Klf4	0.0254862	0.0918742655136136	+	derivatization:Lama1_chr17_7784|reconstitution_TFBS_full|bg_63
103	114	TCCCATTGATAT	Sox17	0.0550485	0.27368892017098	-	derivatization:Lama1_chr17_7784|reconstitution_TFBS_full|bg_63
106	117	CATTGATATTGT	Gata4/6	0.130432	0.187417630959168	+	derivatization:Lama1_chr17_7784|reconstitution_TFBS_full|bg_63
109	120	TGATATTGTGTA	Sox17	0.0330231	0.164183521434704	-	derivatization:Lama1_chr17_7784|reconstitution_TFBS_full|bg_63
113	126	ATTGTGTATAGATA	Foxa2	0.0393167	0.17449656972706	-	derivatization:Lama1_chr17_7784|reconstitution_TFBS_full|bg_63
119	130	TATAGATAAGCA	Gata4/6	0.371009	1.07570326227114	+	derivatization:Lama1_chr17_7784|reconstitution_TFBS_full|bg_63
123	136	GATAAGCACACAGG	Foxa2	0.0884745	0.392670207782361	+	derivatization:Lama1_chr17_7784|reconstitution_TFBS_full|bg_63
138	151	TGTGTTTGTCCTTG	Foxa2	0.0694316	0.308153431764653	-	derivatization:Lama1_chr17_7784|reconstitution_TFBS_full|bg_63
138	149	TGTGTTTGTCCT	Sox17	0.0109681	0.0545309580701985	-	derivatization:Lama1_chr17_7784|reconstitution_TFBS_full|bg_63
160	171	ACTACCGTCAGA	Jun_Atf3	0.0327788	0.0818693264765054	+	derivatization:Lama1_chr17_7784|reconstitution_TFBS_full|bg_63
166	177	GTCAGATATAAG	Gata4/6	0.141479	0.203291055956146	+	derivatization:Lama1_chr17_7784|reconstitution_TFBS_full|bg_63
171	182	ATATAAGTCTCC	Jun_Atf3	0.0250371	0.0625334214164312	+	derivatization:Lama1_chr17_7784|reconstitution_TFBS_full|bg_63
185	196	TGTGAGACCCTT	Jun_Atf3	0.0375782	0.093856453689562	-	derivatization:Lama1_chr17_7784|reconstitution_TFBS_full|bg_63
193	204	CCTTGATAAGCT	Gata4/6	0.49302	0.708420022812568	+	derivatization:Lama1_chr17_7784|reconstitution_TFBS_full|bg_63
197	210	GATAAGCTCACAAC	Foxa2	0.013516	0.0599871209036095	+	derivatization:Lama1_chr17_7784|reconstitution_TFBS_full|bg_63
219	230	TAGGGTGGGTCT	Klf4	0.20516	0.73957374236932	-	derivatization:Lama1_chr17_7784|reconstitution_TFBS_full|bg_63
243	256	GATGTTGATTAGAG	Foxa2	0.0300336	0.133296033913188	-	derivatization:Lama1_chr17_7784|reconstitution_TFBS_full|bg_63
245	256	TGTTGATTAGAG	Gata4/6	0.194879	0.28002147098635	+	derivatization:Lama1_chr17_7784|reconstitution_TFBS_full|bg_63
262	273	CAAAGATAACAG	Gata4/6	0.590328	0.848241806066483	+	derivatization:Lama1_chr17_7784|reconstitution_TFBS_full|bg_63
284	295	AGAGGATAACGG	Gata4/6	0.114738	0.164866935575572	+	derivatization:Lama1_chr17_7784|reconstitution_TFBS_full|bg_63
19	30	ACATGATCACCC	Gata4/6	0.12591	0.180919972967284	+	derivatization:Lama1_chr17_7784|reconstitution_TFBS_full|bg_64
20	31	CATGATCACCCT	Jun_Atf3	0.0212912	0.0531775478015233	-	derivatization:Lama1_chr17_7784|reconstitution_TFBS_full|bg_64
21	32	ATGATCACCCTA	Klf4	0.0210173	0.0757644921792684	+	derivatization:Lama1_chr17_7784|reconstitution_TFBS_full|bg_64
27	38	ACCCTATCTCTA	Gata4/6	0.285714	0.828398992683566	-	derivatization:Lama1_chr17_7784|reconstitution_TFBS_full|bg_64
41	52	TCCTCCTCCCCA	Klf4	0.0291526	0.10509113609766	+	derivatization:Lama1_chr17_7784|reconstitution_TFBS_full|bg_64
48	59	CCCCATTGTCAT	Sox17	0.174041	0.865293211540324	-	derivatization:Lama1_chr17_7784|reconstitution_TFBS_full|bg_64
49	60	CCCATTGTCATA	Jun_Atf3	0.0477412	0.119239871172225	+	derivatization:Lama1_chr17_7784|reconstitution_TFBS_full|bg_64
56	67	TCATATTGTCTT	Sox17	0.0812342	0.403878406840394	-	derivatization:Lama1_chr17_7784|reconstitution_TFBS_full|bg_64
57	70	CATATTGTCTTTCC	Foxa2	0.014553	0.0645895657376612	-	derivatization:Lama1_chr17_7784|reconstitution_TFBS_full|bg_64
73	84	CTACATTGTCAA	Sox17	0.0466049	0.231709215613078	-	derivatization:Lama1_chr17_7784|reconstitution_TFBS_full|bg_64
80	91	GTCAACTCCTCT	Klf4	0.0155525	0.0560646355439601	+	derivatization:Lama1_chr17_7784|reconstitution_TFBS_full|bg_64
103	114	CTCCATTGATAT	Sox17	0.0514345	0.255720914548703	-	derivatization:Lama1_chr17_7784|reconstitution_TFBS_full|bg_64
106	117	CATTGATATTGT	Gata4/6	0.130432	0.187417630959168	+	derivatization:Lama1_chr17_7784|reconstitution_TFBS_full|bg_64
109	120	TGATATTGTGTA	Sox17	0.0330231	0.164183521434704	-	derivatization:Lama1_chr17_7784|reconstitution_TFBS_full|bg_64
113	126	ATTGTGTATAGATA	Foxa2	0.0393167	0.17449656972706	-	derivatization:Lama1_chr17_7784|reconstitution_TFBS_full|bg_64
119	130	TATAGATAAGCA	Gata4/6	0.371009	1.07570326227114	+	derivatization:Lama1_chr17_7784|reconstitution_TFBS_full|bg_64
123	136	GATAAGCACACAGG	Foxa2	0.0884745	0.392670207782361	+	derivatization:Lama1_chr17_7784|reconstitution_TFBS_full|bg_64
133	144	CAGGGTGTGTTT	Klf4	0.151799	0.547214635006436	-	derivatization:Lama1_chr17_7784|reconstitution_TFBS_full|bg_64
138	151	TGTGTTTGTCCTTG	Foxa2	0.0694316	0.308153431764653	-	derivatization:Lama1_chr17_7784|reconstitution_TFBS_full|bg_64
138	149	TGTGTTTGTCCT	Sox17	0.0109681	0.0545309580701985	-	derivatization:Lama1_chr17_7784|reconstitution_TFBS_full|bg_64
147	158	CCTTGCCTCATC	Jun_Atf3	0.199858	0.499171411123696	+	derivatization:Lama1_chr17_7784|reconstitution_TFBS_full|bg_64
151	162	GCCTCATCTCTC	Gata4/6	0.101874	0.146382664808745	-	derivatization:Lama1_chr17_7784|reconstitution_TFBS_full|bg_64
160	171	CTCTCAGTCAGA	Jun_Atf3	0.0568168	0.141907365387089	+	derivatization:Lama1_chr17_7784|reconstitution_TFBS_full|bg_64
166	177	GTCAGATATAAG	Gata4/6	0.141479	0.203291055956146	+	derivatization:Lama1_chr17_7784|reconstitution_TFBS_full|bg_64
180	191	CTAGGCTTTGCC	Klf4	0.0231486	0.0834475372032094	-	derivatization:Lama1_chr17_7784|reconstitution_TFBS_full|bg_64
183	194	GGCTTTGCCCCC	Klf4	0.0218091	0.078618822892897	+	derivatization:Lama1_chr17_7784|reconstitution_TFBS_full|bg_64
193	204	CCTTGATAAGCT	Gata4/6	0.49302	0.708420022812568	+	derivatization:Lama1_chr17_7784|reconstitution_TFBS_full|bg_64
219	230	TAGGGTGGGTCT	Klf4	0.20516	0.73957374236932	-	derivatization:Lama1_chr17_7784|reconstitution_TFBS_full|bg_64
225	236	GGGTCTCTCATA	Jun_Atf3	0.0493279	0.123202861285356	+	derivatization:Lama1_chr17_7784|reconstitution_TFBS_full|bg_64
243	256	GATGTTGATTAGAG	Foxa2	0.0300336	0.133296033913188	-	derivatization:Lama1_chr17_7784|reconstitution_TFBS_full|bg_64
245	256	TGTTGATTAGAG	Gata4/6	0.194879	0.28002147098635	+	derivatization:Lama1_chr17_7784|reconstitution_TFBS_full|bg_64
256	269	GCTAGGCAAAGATA	Foxa2	0.0255557	0.113422082396891	+	derivatization:Lama1_chr17_7784|reconstitution_TFBS_full|bg_64
262	273	CAAAGATAACAG	Gata4/6	0.590328	0.848241806066483	+	derivatization:Lama1_chr17_7784|reconstitution_TFBS_full|bg_64
272	283	AGCAGATAGAGA	Gata4/6	0.223682	0.321408477430451	+	derivatization:Lama1_chr17_7784|reconstitution_TFBS_full|bg_64
282	293	GAGGCTGTCATT	Jun_Atf3	0.0818696	0.204479999600379	+	derivatization:Lama1_chr17_7784|reconstitution_TFBS_full|bg_64
19	30	ACATGATCACCC	Gata4/6	0.12591	0.180919972967284	+	derivatization:Lama1_chr17_7784|reconstitution_TFBS_full|bg_65
20	31	CATGATCACCCT	Jun_Atf3	0.0212912	0.0531775478015233	-	derivatization:Lama1_chr17_7784|reconstitution_TFBS_full|bg_65
21	32	ATGATCACCCTA	Klf4	0.0210173	0.0757644921792684	+	derivatization:Lama1_chr17_7784|reconstitution_TFBS_full|bg_65
27	38	ACCCTATCTCTA	Gata4/6	0.285714	0.828398992683566	-	derivatization:Lama1_chr17_7784|reconstitution_TFBS_full|bg_65
38	49	AGACAAGTAACC	Jun_Atf3	0.043079	0.10759541884637	+	derivatization:Lama1_chr17_7784|reconstitution_TFBS_full|bg_65
48	59	CCCCATTGTCAT	Sox17	0.174041	0.865293211540324	-	derivatization:Lama1_chr17_7784|reconstitution_TFBS_full|bg_65
49	60	CCCATTGTCATA	Jun_Atf3	0.0477412	0.119239871172225	+	derivatization:Lama1_chr17_7784|reconstitution_TFBS_full|bg_65
56	67	TCATATTGTCTT	Sox17	0.0812342	0.403878406840394	-	derivatization:Lama1_chr17_7784|reconstitution_TFBS_full|bg_65
57	70	CATATTGTCTTTTC	Foxa2	0.015858	0.0703814562954601	-	derivatization:Lama1_chr17_7784|reconstitution_TFBS_full|bg_65
73	84	CTACATTGTCAA	Sox17	0.0466049	0.231709215613078	-	derivatization:Lama1_chr17_7784|reconstitution_TFBS_full|bg_65
85	96	ACTTTCGTCTTA	Jun_Atf3	0.024372	0.0608722474552269	+	derivatization:Lama1_chr17_7784|reconstitution_TFBS_full|bg_65
94	105	TTATTATCAGAA	Gata4/6	0.43299	0.622162966365693	-	derivatization:Lama1_chr17_7784|reconstitution_TFBS_full|bg_65
102	113	AGAACATTGATA	Sox17	0.0139057	0.0691360530663251	+	derivatization:Lama1_chr17_7784|reconstitution_TFBS_full|bg_65
104	117	AACATTGATATTGT	Foxa2	0.0236576	0.104997877440754	-	derivatization:Lama1_chr17_7784|reconstitution_TFBS_full|bg_65
106	117	CATTGATATTGT	Gata4/6	0.130432	0.187417630959168	+	derivatization:Lama1_chr17_7784|reconstitution_TFBS_full|bg_65
109	120	TGATATTGTGTA	Sox17	0.0330231	0.164183521434704	-	derivatization:Lama1_chr17_7784|reconstitution_TFBS_full|bg_65
113	126	ATTGTGTATAGATA	Foxa2	0.0393167	0.17449656972706	-	derivatization:Lama1_chr17_7784|reconstitution_TFBS_full|bg_65
119	130	TATAGATAAGCA	Gata4/6	0.371009	1.07570326227114	+	derivatization:Lama1_chr17_7784|reconstitution_TFBS_full|bg_65
123	136	GATAAGCACACAGG	Foxa2	0.0884745	0.392670207782361	+	derivatization:Lama1_chr17_7784|reconstitution_TFBS_full|bg_65
138	151	TGTGTTTGTCCTTG	Foxa2	0.0694316	0.308153431764653	-	derivatization:Lama1_chr17_7784|reconstitution_TFBS_full|bg_65
138	149	TGTGTTTGTCCT	Sox17	0.0109681	0.0545309580701985	-	derivatization:Lama1_chr17_7784|reconstitution_TFBS_full|bg_65
156	167	AATACAACAGGT	Sox17	0.0102683	0.0510517078392994	+	derivatization:Lama1_chr17_7784|reconstitution_TFBS_full|bg_65
160	171	CAACAGGTCAGA	Jun_Atf3	0.0330704	0.0825976354933257	+	derivatization:Lama1_chr17_7784|reconstitution_TFBS_full|bg_65
166	177	GTCAGATATAAG	Gata4/6	0.141479	0.203291055956146	+	derivatization:Lama1_chr17_7784|reconstitution_TFBS_full|bg_65
176	187	AGCAATTGTTTG	Sox17	0.123467	0.61385051194402	-	derivatization:Lama1_chr17_7784|reconstitution_TFBS_full|bg_65
180	193	ATTGTTTGTATCTC	Foxa2	0.0658318	0.292176690285753	-	derivatization:Lama1_chr17_7784|reconstitution_TFBS_full|bg_65
180	191	ATTGTTTGTATC	Sox17	0.0116603	0.0579724227884443	-	derivatization:Lama1_chr17_7784|reconstitution_TFBS_full|bg_65
184	195	TTTGTATCTCCT	Gata4/6	0.155475	0.223401896569681	-	derivatization:Lama1_chr17_7784|reconstitution_TFBS_full|bg_65
193	204	CCTTGATAAGCT	Gata4/6	0.49302	0.708420022812568	+	derivatization:Lama1_chr17_7784|reconstitution_TFBS_full|bg_65
209	222	TCTATGAACCTAGG	Foxa2	0.0128954	0.0572327551716784	-	derivatization:Lama1_chr17_7784|reconstitution_TFBS_full|bg_65
219	230	TAGGGTGGGTCT	Klf4	0.20516	0.73957374236932	-	derivatization:Lama1_chr17_7784|reconstitution_TFBS_full|bg_65
230	241	TCAACTATGGAA	Sox17	0.015344	0.0762869613359767	+	derivatization:Lama1_chr17_7784|reconstitution_TFBS_full|bg_65
243	256	GATGTTGATTAGAG	Foxa2	0.0300336	0.133296033913188	-	derivatization:Lama1_chr17_7784|reconstitution_TFBS_full|bg_65
245	256	TGTTGATTAGAG	Gata4/6	0.194879	0.28002147098635	+	derivatization:Lama1_chr17_7784|reconstitution_TFBS_full|bg_65
253	264	AGAGGTGGGCAA	Klf4	0.0206717	0.0745186514434387	-	derivatization:Lama1_chr17_7784|reconstitution_TFBS_full|bg_65
256	269	GGTGGGCAAAGATA	Foxa2	0.0150342	0.0667252421640312	+	derivatization:Lama1_chr17_7784|reconstitution_TFBS_full|bg_65
257	268	GTGGGCAAAGAT	Klf4	0.0180597	0.0651027486599104	-	derivatization:Lama1_chr17_7784|reconstitution_TFBS_full|bg_65
262	273	CAAAGATAACAG	Gata4/6	0.590328	0.848241806066483	+	derivatization:Lama1_chr17_7784|reconstitution_TFBS_full|bg_65
285	296	TTCTTTTGTAAC	Sox17	0.0222235	0.110490307954254	-	derivatization:Lama1_chr17_7784|reconstitution_TFBS_full|bg_65
286	297	TCTTTTGTAACA	Jun_Atf3	0.0321053	0.0801871724201664	+	derivatization:Lama1_chr17_7784|reconstitution_TFBS_full|bg_65
11	22	GCTGAAGAACAT	Jun_Atf3	0.0204237	0.0510108534527867	-	derivatization:Lama1_chr17_7784|reconstitution_TFBS_full|bg_66
19	30	ACATGATCACCC	Gata4/6	0.12591	0.180919972967284	+	derivatization:Lama1_chr17_7784|reconstitution_TFBS_full|bg_66
20	31	CATGATCACCCT	Jun_Atf3	0.0212912	0.0531775478015233	-	derivatization:Lama1_chr17_7784|reconstitution_TFBS_full|bg_66
21	32	ATGATCACCCTA	Klf4	0.0210173	0.0757644921792684	+	derivatization:Lama1_chr17_7784|reconstitution_TFBS_full|bg_66
27	38	ACCCTATCTCTA	Gata4/6	0.285714	0.828398992683566	-	derivatization:Lama1_chr17_7784|reconstitution_TFBS_full|bg_66
48	59	CCCCATTGTCAT	Sox17	0.174041	0.865293211540324	-	derivatization:Lama1_chr17_7784|reconstitution_TFBS_full|bg_66
49	60	CCCATTGTCATA	Jun_Atf3	0.0477412	0.119239871172225	+	derivatization:Lama1_chr17_7784|reconstitution_TFBS_full|bg_66
56	67	TCATATTGTCTT	Sox17	0.0812342	0.403878406840394	-	derivatization:Lama1_chr17_7784|reconstitution_TFBS_full|bg_66
73	84	CTACATTGTCAA	Sox17	0.0466049	0.231709215613078	-	derivatization:Lama1_chr17_7784|reconstitution_TFBS_full|bg_66
76	89	CATTGTCAAACAAT	Foxa2	0.0438916	0.194801029583669	+	derivatization:Lama1_chr17_7784|reconstitution_TFBS_full|bg_66
82	93	CAAACAATGCAA	Sox17	0.275438	1.36941658345013	+	derivatization:Lama1_chr17_7784|reconstitution_TFBS_full|bg_66
93	104	ACGTTCCTCATA	Jun_Atf3	0.0808145	0.201844749793633	+	derivatization:Lama1_chr17_7784|reconstitution_TFBS_full|bg_66
103	114	TAGCATTGATAT	Sox17	0.0192208	0.0955615502115838	-	derivatization:Lama1_chr17_7784|reconstitution_TFBS_full|bg_66
104	117	AGCATTGATATTGT	Foxa2	0.0150983	0.0670097327270617	-	derivatization:Lama1_chr17_7784|reconstitution_TFBS_full|bg_66
106	117	CATTGATATTGT	Gata4/6	0.130432	0.187417630959168	+	derivatization:Lama1_chr17_7784|reconstitution_TFBS_full|bg_66
109	120	TGATATTGTGTA	Sox17	0.0330231	0.164183521434704	-	derivatization:Lama1_chr17_7784|reconstitution_TFBS_full|bg_66
113	126	ATTGTGTATAGATA	Foxa2	0.0393167	0.17449656972706	-	derivatization:Lama1_chr17_7784|reconstitution_TFBS_full|bg_66
119	130	TATAGATAAGCA	Gata4/6	0.371009	1.07570326227114	+	derivatization:Lama1_chr17_7784|reconstitution_TFBS_full|bg_66
123	136	GATAAGCACACAGG	Foxa2	0.0884745	0.392670207782361	+	derivatization:Lama1_chr17_7784|reconstitution_TFBS_full|bg_66
138	151	TGTGTTTGTCCTTG	Foxa2	0.0694316	0.308153431764653	-	derivatization:Lama1_chr17_7784|reconstitution_TFBS_full|bg_66
138	149	TGTGTTTGTCCT	Sox17	0.0109681	0.0545309580701985	-	derivatization:Lama1_chr17_7784|reconstitution_TFBS_full|bg_66
152	163	CAGGGCTGTGAG	Klf4	0.021786	0.0785355505520472	-	derivatization:Lama1_chr17_7784|reconstitution_TFBS_full|bg_66
158	169	TGTGAGATGTCA	Jun_Atf3	0.0293041	0.0731908102188049	-	derivatization:Lama1_chr17_7784|reconstitution_TFBS_full|bg_66
160	171	TGAGATGTCAGA	Jun_Atf3	0.0541781	0.13531686812137	+	derivatization:Lama1_chr17_7784|reconstitution_TFBS_full|bg_66
166	177	GTCAGATATAAG	Gata4/6	0.141479	0.203291055956146	+	derivatization:Lama1_chr17_7784|reconstitution_TFBS_full|bg_66
177	188	GTCTGATAGCTG	Gata4/6	0.164864	0.236892942762913	+	derivatization:Lama1_chr17_7784|reconstitution_TFBS_full|bg_66
193	204	CCTTGATAAGCT	Gata4/6	0.49302	0.708420022812568	+	derivatization:Lama1_chr17_7784|reconstitution_TFBS_full|bg_66
219	230	TAGGGTGGGTCT	Klf4	0.20516	0.73957374236932	-	derivatization:Lama1_chr17_7784|reconstitution_TFBS_full|bg_66
243	256	GATGTTGATTAGAG	Foxa2	0.0300336	0.133296033913188	-	derivatization:Lama1_chr17_7784|reconstitution_TFBS_full|bg_66
245	256	TGTTGATTAGAG	Gata4/6	0.194879	0.28002147098635	+	derivatization:Lama1_chr17_7784|reconstitution_TFBS_full|bg_66
262	273	CAAAGATAACAG	Gata4/6	0.590328	0.848241806066483	+	derivatization:Lama1_chr17_7784|reconstitution_TFBS_full|bg_66
273	286	GCACAGTAAACACA	Foxa2	0.181737	0.806590662300923	+	derivatization:Lama1_chr17_7784|reconstitution_TFBS_full|bg_66
281	292	AACACAAAGGCA	Sox17	0.0440054	0.218785078752228	+	derivatization:Lama1_chr17_7784|reconstitution_TFBS_full|bg_66
19	30	ACATGATCACCC	Gata4/6	0.12591	0.180919972967284	+	derivatization:Lama1_chr17_7784|reconstitution_TFBS_full|bg_67
20	31	CATGATCACCCT	Jun_Atf3	0.0212912	0.0531775478015233	-	derivatization:Lama1_chr17_7784|reconstitution_TFBS_full|bg_67
21	32	ATGATCACCCTA	Klf4	0.0210173	0.0757644921792684	+	derivatization:Lama1_chr17_7784|reconstitution_TFBS_full|bg_67
27	38	ACCCTATCTCTA	Gata4/6	0.285714	0.828398992683566	-	derivatization:Lama1_chr17_7784|reconstitution_TFBS_full|bg_67
37	48	TATGACATGAGC	Jun_Atf3	0.119093	0.297450294033536	-	derivatization:Lama1_chr17_7784|reconstitution_TFBS_full|bg_67
42	53	CATGAGCCCCAT	Jun_Atf3	0.0221288	0.0552695630021018	-	derivatization:Lama1_chr17_7784|reconstitution_TFBS_full|bg_67
48	59	CCCCATTGTCAT	Sox17	0.174041	0.865293211540324	-	derivatization:Lama1_chr17_7784|reconstitution_TFBS_full|bg_67
49	60	CCCATTGTCATA	Jun_Atf3	0.0477412	0.119239871172225	+	derivatization:Lama1_chr17_7784|reconstitution_TFBS_full|bg_67
56	67	TCATATTGTCTT	Sox17	0.0812342	0.403878406840394	-	derivatization:Lama1_chr17_7784|reconstitution_TFBS_full|bg_67
73	84	CTACATTGTCAA	Sox17	0.0466049	0.231709215613078	-	derivatization:Lama1_chr17_7784|reconstitution_TFBS_full|bg_67
75	88	ACATTGTCAACTTC	Foxa2	0.01755	0.0778909419841925	+	derivatization:Lama1_chr17_7784|reconstitution_TFBS_full|bg_67
98	109	TAGCTCCTCATT	Jun_Atf3	0.0470658	0.117552971618177	+	derivatization:Lama1_chr17_7784|reconstitution_TFBS_full|bg_67
103	114	CCTCATTGATAT	Sox17	0.0266997	0.132744980551498	-	derivatization:Lama1_chr17_7784|reconstitution_TFBS_full|bg_67
104	117	CTCATTGATATTGT	Foxa2	0.0121561	0.0539515715016548	-	derivatization:Lama1_chr17_7784|reconstitution_TFBS_full|bg_67
106	117	CATTGATATTGT	Gata4/6	0.130432	0.187417630959168	+	derivatization:Lama1_chr17_7784|reconstitution_TFBS_full|bg_67
109	120	TGATATTGTGTA	Sox17	0.0330231	0.164183521434704	-	derivatization:Lama1_chr17_7784|reconstitution_TFBS_full|bg_67
113	126	ATTGTGTATAGATA	Foxa2	0.0393167	0.17449656972706	-	derivatization:Lama1_chr17_7784|reconstitution_TFBS_full|bg_67
119	130	TATAGATAAGCA	Gata4/6	0.371009	1.07570326227114	+	derivatization:Lama1_chr17_7784|reconstitution_TFBS_full|bg_67
123	136	GATAAGCACACAGG	Foxa2	0.0884745	0.392670207782361	+	derivatization:Lama1_chr17_7784|reconstitution_TFBS_full|bg_67
133	144	CAGGGTGTGTTT	Klf4	0.151799	0.547214635006436	-	derivatization:Lama1_chr17_7784|reconstitution_TFBS_full|bg_67
138	151	TGTGTTTGTCCTTG	Foxa2	0.0694316	0.308153431764653	-	derivatization:Lama1_chr17_7784|reconstitution_TFBS_full|bg_67
138	149	TGTGTTTGTCCT	Sox17	0.0109681	0.0545309580701985	-	derivatization:Lama1_chr17_7784|reconstitution_TFBS_full|bg_67
160	171	ACCTTAGTCAGA	Jun_Atf3	0.0643047	0.160609371858449	+	derivatization:Lama1_chr17_7784|reconstitution_TFBS_full|bg_67
166	177	GTCAGATATAAG	Gata4/6	0.141479	0.203291055956146	+	derivatization:Lama1_chr17_7784|reconstitution_TFBS_full|bg_67
188	199	AGTGACCTTGAT	Jun_Atf3	0.0309381	0.0772719382485866	-	derivatization:Lama1_chr17_7784|reconstitution_TFBS_full|bg_67
193	204	CCTTGATAAGCT	Gata4/6	0.49302	0.708420022812568	+	derivatization:Lama1_chr17_7784|reconstitution_TFBS_full|bg_67
206	217	CTGGGCATGGAA	Klf4	0.0739992	0.266756995887774	-	derivatization:Lama1_chr17_7784|reconstitution_TFBS_full|bg_67
219	230	TAGGGTGGGTCT	Klf4	0.20516	0.73957374236932	-	derivatization:Lama1_chr17_7784|reconstitution_TFBS_full|bg_67
225	236	GGGTCTATCAGC	Jun_Atf3	0.0291841	0.0728910945740229	+	derivatization:Lama1_chr17_7784|reconstitution_TFBS_full|bg_67
226	237	GGTCTATCAGCG	Gata4/6	0.142193	0.204317001954865	-	derivatization:Lama1_chr17_7784|reconstitution_TFBS_full|bg_67
231	242	ATCAGCGCCTTT	Klf4	0.0215936	0.0778419748646235	+	derivatization:Lama1_chr17_7784|reconstitution_TFBS_full|bg_67
243	256	GATGTTGATTAGAG	Foxa2	0.0300336	0.133296033913188	-	derivatization:Lama1_chr17_7784|reconstitution_TFBS_full|bg_67
245	256	TGTTGATTAGAG	Gata4/6	0.194879	0.28002147098635	+	derivatization:Lama1_chr17_7784|reconstitution_TFBS_full|bg_67
256	269	GCACTGCAAAGATA	Foxa2	0.0144618	0.0641847991331621	+	derivatization:Lama1_chr17_7784|reconstitution_TFBS_full|bg_67
262	273	CAAAGATAACAG	Gata4/6	0.590328	0.848241806066483	+	derivatization:Lama1_chr17_7784|reconstitution_TFBS_full|bg_67
277	288	CTCTTCCTCAGG	Jun_Atf3	0.0221195	0.0552463350396312	+	derivatization:Lama1_chr17_7784|reconstitution_TFBS_full|bg_67
4	17	CAAATGTAACTAAA	Foxa2	0.0116755	0.0518185580134723	+	derivatization:Lama1_chr17_7784|reconstitution_TFBS_full|bg_68
19	30	ACATGATCACCC	Gata4/6	0.12591	0.180919972967284	+	derivatization:Lama1_chr17_7784|reconstitution_TFBS_full|bg_68
20	31	CATGATCACCCT	Jun_Atf3	0.0212912	0.0531775478015233	-	derivatization:Lama1_chr17_7784|reconstitution_TFBS_full|bg_68
21	32	ATGATCACCCTA	Klf4	0.0210173	0.0757644921792684	+	derivatization:Lama1_chr17_7784|reconstitution_TFBS_full|bg_68
27	38	ACCCTATCTCTA	Gata4/6	0.285714	0.828398992683566	-	derivatization:Lama1_chr17_7784|reconstitution_TFBS_full|bg_68
48	59	CCCCATTGTCAT	Sox17	0.174041	0.865293211540324	-	derivatization:Lama1_chr17_7784|reconstitution_TFBS_full|bg_68
49	60	CCCATTGTCATA	Jun_Atf3	0.0477412	0.119239871172225	+	derivatization:Lama1_chr17_7784|reconstitution_TFBS_full|bg_68
56	67	TCATATTGTCTT	Sox17	0.0812342	0.403878406840394	-	derivatization:Lama1_chr17_7784|reconstitution_TFBS_full|bg_68
57	70	CATATTGTCTTACT	Foxa2	0.0163616	0.0726165490808299	-	derivatization:Lama1_chr17_7784|reconstitution_TFBS_full|bg_68
66	77	TTACTATCTACA	Gata4/6	0.191026	0.274485098531081	-	derivatization:Lama1_chr17_7784|reconstitution_TFBS_full|bg_68
73	84	CTACATTGTCAA	Sox17	0.0466049	0.231709215613078	-	derivatization:Lama1_chr17_7784|reconstitution_TFBS_full|bg_68
103	114	GTACATTGATAT	Sox17	0.0180587	0.0897838470202035	-	derivatization:Lama1_chr17_7784|reconstitution_TFBS_full|bg_68
104	117	TACATTGATATTGT	Foxa2	0.0177049	0.0785784238595971	-	derivatization:Lama1_chr17_7784|reconstitution_TFBS_full|bg_68
106	117	CATTGATATTGT	Gata4/6	0.130432	0.187417630959168	+	derivatization:Lama1_chr17_7784|reconstitution_TFBS_full|bg_68
109	120	TGATATTGTGTA	Sox17	0.0330231	0.164183521434704	-	derivatization:Lama1_chr17_7784|reconstitution_TFBS_full|bg_68
113	126	ATTGTGTATAGATA	Foxa2	0.0393167	0.17449656972706	-	derivatization:Lama1_chr17_7784|reconstitution_TFBS_full|bg_68
119	130	TATAGATAAGCA	Gata4/6	0.371009	1.07570326227114	+	derivatization:Lama1_chr17_7784|reconstitution_TFBS_full|bg_68
123	136	GATAAGCACACAGG	Foxa2	0.0884745	0.392670207782361	+	derivatization:Lama1_chr17_7784|reconstitution_TFBS_full|bg_68
138	151	TGTGTTTGTCCTTG	Foxa2	0.0694316	0.308153431764653	-	derivatization:Lama1_chr17_7784|reconstitution_TFBS_full|bg_68
138	149	TGTGTTTGTCCT	Sox17	0.0109681	0.0545309580701985	-	derivatization:Lama1_chr17_7784|reconstitution_TFBS_full|bg_68
160	171	TTAGCAGTCAGA	Jun_Atf3	0.0391596	0.0978062063617143	+	derivatization:Lama1_chr17_7784|reconstitution_TFBS_full|bg_68
166	177	GTCAGATATAAG	Gata4/6	0.141479	0.203291055956146	+	derivatization:Lama1_chr17_7784|reconstitution_TFBS_full|bg_68
193	204	CCTTGATAAGCT	Gata4/6	0.49302	0.708420022812568	+	derivatization:Lama1_chr17_7784|reconstitution_TFBS_full|bg_68
209	222	AGTGTTGGAGTAGG	Foxa2	0.034847	0.154659011699325	-	derivatization:Lama1_chr17_7784|reconstitution_TFBS_full|bg_68
219	230	TAGGGTGGGTCT	Klf4	0.20516	0.73957374236932	-	derivatization:Lama1_chr17_7784|reconstitution_TFBS_full|bg_68
240	251	AGTGATGTTGAT	Jun_Atf3	0.027014	0.0674709869011775	-	derivatization:Lama1_chr17_7784|reconstitution_TFBS_full|bg_68
243	256	GATGTTGATTAGAG	Foxa2	0.0300336	0.133296033913188	-	derivatization:Lama1_chr17_7784|reconstitution_TFBS_full|bg_68
245	256	TGTTGATTAGAG	Gata4/6	0.194879	0.28002147098635	+	derivatization:Lama1_chr17_7784|reconstitution_TFBS_full|bg_68
262	273	CAAAGATAACAG	Gata4/6	0.590328	0.848241806066483	+	derivatization:Lama1_chr17_7784|reconstitution_TFBS_full|bg_68
284	295	TACATCCTCATT	Jun_Atf3	0.0281318	0.070262838132322	+	derivatization:Lama1_chr17_7784|reconstitution_TFBS_full|bg_68
289	300	CCTCATTCTTAG	Sox17	0.0223816	0.111276346053004	-	derivatization:Lama1_chr17_7784|reconstitution_TFBS_full|bg_68
7	18	TCTCAATCAGGA	Gata4/6	0.0854538	0.122788493256705	-	derivatization:Lama1_chr17_7784|reconstitution_TFBS_full|bg_69
8	21	CTCAATCAGGAACA	Hnf1b	0.00128075	0.0890665049665232	+	derivatization:Lama1_chr17_7784|reconstitution_TFBS_full|bg_69
19	30	ACATGATCACCC	Gata4/6	0.12591	0.180919972967284	+	derivatization:Lama1_chr17_7784|reconstitution_TFBS_full|bg_69
20	31	CATGATCACCCT	Jun_Atf3	0.0212912	0.0531775478015233	-	derivatization:Lama1_chr17_7784|reconstitution_TFBS_full|bg_69
21	32	ATGATCACCCTA	Klf4	0.0210173	0.0757644921792684	+	derivatization:Lama1_chr17_7784|reconstitution_TFBS_full|bg_69
27	38	ACCCTATCTCTA	Gata4/6	0.285714	0.828398992683566	-	derivatization:Lama1_chr17_7784|reconstitution_TFBS_full|bg_69
43	54	TGTGACCCCATT	Jun_Atf3	0.106756	0.266637028119572	-	derivatization:Lama1_chr17_7784|reconstitution_TFBS_full|bg_69
48	59	CCCCATTGTCAT	Sox17	0.174041	0.865293211540324	-	derivatization:Lama1_chr17_7784|reconstitution_TFBS_full|bg_69
49	60	CCCATTGTCATA	Jun_Atf3	0.0477412	0.119239871172225	+	derivatization:Lama1_chr17_7784|reconstitution_TFBS_full|bg_69
56	67	TCATATTGTCTT	Sox17	0.0812342	0.403878406840394	-	derivatization:Lama1_chr17_7784|reconstitution_TFBS_full|bg_69
73	84	CTACATTGTCAA	Sox17	0.0466049	0.231709215613078	-	derivatization:Lama1_chr17_7784|reconstitution_TFBS_full|bg_69
82	95	CAAGTTTACAAGCA	Foxa2	0.0139235	0.061795699755949	-	derivatization:Lama1_chr17_7784|reconstitution_TFBS_full|bg_69
103	114	CACCATTGATAT	Sox17	0.0276152	0.137296643292835	-	derivatization:Lama1_chr17_7784|reconstitution_TFBS_full|bg_69
104	117	ACCATTGATATTGT	Foxa2	0.0144655	0.0642012205853183	-	derivatization:Lama1_chr17_7784|reconstitution_TFBS_full|bg_69
106	117	CATTGATATTGT	Gata4/6	0.130432	0.187417630959168	+	derivatization:Lama1_chr17_7784|reconstitution_TFBS_full|bg_69
109	120	TGATATTGTGTA	Sox17	0.0330231	0.164183521434704	-	derivatization:Lama1_chr17_7784|reconstitution_TFBS_full|bg_69
113	126	ATTGTGTATAGATA	Foxa2	0.0393167	0.17449656972706	-	derivatization:Lama1_chr17_7784|reconstitution_TFBS_full|bg_69
119	130	TATAGATAAGCA	Gata4/6	0.371009	1.07570326227114	+	derivatization:Lama1_chr17_7784|reconstitution_TFBS_full|bg_69
123	136	GATAAGCACACAGG	Foxa2	0.0884745	0.392670207782361	+	derivatization:Lama1_chr17_7784|reconstitution_TFBS_full|bg_69
138	151	TGTGTTTGTCCTTG	Foxa2	0.0694316	0.308153431764653	-	derivatization:Lama1_chr17_7784|reconstitution_TFBS_full|bg_69
138	149	TGTGTTTGTCCT	Sox17	0.0109681	0.0545309580701985	-	derivatization:Lama1_chr17_7784|reconstitution_TFBS_full|bg_69
158	169	CAGGGAATGTCA	Klf4	0.0190089	0.068524484847554	-	derivatization:Lama1_chr17_7784|reconstitution_TFBS_full|bg_69
160	171	GGGAATGTCAGA	Jun_Atf3	0.0398659	0.0995702826942938	+	derivatization:Lama1_chr17_7784|reconstitution_TFBS_full|bg_69
166	177	GTCAGATATAAG	Gata4/6	0.141479	0.203291055956146	+	derivatization:Lama1_chr17_7784|reconstitution_TFBS_full|bg_69
180	191	TGACCCTCCTCA	Klf4	0.017052	0.0614701279727123	+	derivatization:Lama1_chr17_7784|reconstitution_TFBS_full|bg_69
193	204	CCTTGATAAGCT	Gata4/6	0.49302	0.708420022812568	+	derivatization:Lama1_chr17_7784|reconstitution_TFBS_full|bg_69
209	222	TACAGACAAATAGG	Foxa2	0.0289063	0.128292816881918	+	derivatization:Lama1_chr17_7784|reconstitution_TFBS_full|bg_69
219	230	TAGGGTGGGTCT	Klf4	0.20516	0.73957374236932	-	derivatization:Lama1_chr17_7784|reconstitution_TFBS_full|bg_69
222	235	GGTGGGTCTATAAA	Foxa2	0.0122132	0.054204994452498	+	derivatization:Lama1_chr17_7784|reconstitution_TFBS_full|bg_69
226	239	GGTCTATAAATAAA	Foxa2	0.0762013	0.338198919511114	+	derivatization:Lama1_chr17_7784|reconstitution_TFBS_full|bg_69
227	240	GTCTATAAATAAAT	Hnf1b	0.000824892	0.0573650184773338	+	derivatization:Lama1_chr17_7784|reconstitution_TFBS_full|bg_69
230	243	TATAAATAAATCAG	Foxa2	0.0116706	0.0517968106849411	+	derivatization:Lama1_chr17_7784|reconstitution_TFBS_full|bg_69
233	244	AAATAAATCAGA	Jun_Atf3	0.043232	0.107977556293467	+	derivatization:Lama1_chr17_7784|reconstitution_TFBS_full|bg_69
234	245	AATAAATCAGAT	Gata4/6	0.0354153	0.0508882147456775	-	derivatization:Lama1_chr17_7784|reconstitution_TFBS_full|bg_69
243	256	GATGTTGATTAGAG	Foxa2	0.0300336	0.133296033913188	-	derivatization:Lama1_chr17_7784|reconstitution_TFBS_full|bg_69
245	256	TGTTGATTAGAG	Gata4/6	0.194879	0.28002147098635	+	derivatization:Lama1_chr17_7784|reconstitution_TFBS_full|bg_69
256	269	GTAGGGCAAAGATA	Foxa2	0.0159936	0.0709832803258337	+	derivatization:Lama1_chr17_7784|reconstitution_TFBS_full|bg_69
257	268	TAGGGCAAAGAT	Klf4	0.0160086	0.0577088136678373	-	derivatization:Lama1_chr17_7784|reconstitution_TFBS_full|bg_69
262	273	CAAAGATAACAG	Gata4/6	0.590328	0.848241806066483	+	derivatization:Lama1_chr17_7784|reconstitution_TFBS_full|bg_69
19	30	ACATGATCACCC	Gata4/6	0.12591	0.180919972967284	+	derivatization:Lama1_chr17_7784|reconstitution_TFBS_full|bg_7
20	31	CATGATCACCCT	Jun_Atf3	0.0212912	0.0531775478015233	-	derivatization:Lama1_chr17_7784|reconstitution_TFBS_full|bg_7
21	32	ATGATCACCCTA	Klf4	0.0210173	0.0757644921792684	+	derivatization:Lama1_chr17_7784|reconstitution_TFBS_full|bg_7
27	38	ACCCTATCTCTA	Gata4/6	0.285714	0.828398992683566	-	derivatization:Lama1_chr17_7784|reconstitution_TFBS_full|bg_7
48	59	CCCCATTGTCAT	Sox17	0.174041	0.865293211540324	-	derivatization:Lama1_chr17_7784|reconstitution_TFBS_full|bg_7
49	60	CCCATTGTCATA	Jun_Atf3	0.0477412	0.119239871172225	+	derivatization:Lama1_chr17_7784|reconstitution_TFBS_full|bg_7
56	67	TCATATTGTCTT	Sox17	0.0812342	0.403878406840394	-	derivatization:Lama1_chr17_7784|reconstitution_TFBS_full|bg_7
57	70	CATATTGTCTTACT	Foxa2	0.0163616	0.0726165490808299	-	derivatization:Lama1_chr17_7784|reconstitution_TFBS_full|bg_7
64	75	TCTTACTCCCTA	Klf4	0.0288551	0.104018689283686	+	derivatization:Lama1_chr17_7784|reconstitution_TFBS_full|bg_7
73	84	CTACATTGTCAA	Sox17	0.0466049	0.231709215613078	-	derivatization:Lama1_chr17_7784|reconstitution_TFBS_full|bg_7
75	88	ACATTGTCAACTAT	Foxa2	0.0231573	0.102777430815415	+	derivatization:Lama1_chr17_7784|reconstitution_TFBS_full|bg_7
83	94	AACTATACCCAC	Klf4	0.0519058	0.187113310375675	+	derivatization:Lama1_chr17_7784|reconstitution_TFBS_full|bg_7
103	114	AGCCATTGATAT	Sox17	0.0438278	0.217902090982855	-	derivatization:Lama1_chr17_7784|reconstitution_TFBS_full|bg_7
106	117	CATTGATATTGT	Gata4/6	0.130432	0.187417630959168	+	derivatization:Lama1_chr17_7784|reconstitution_TFBS_full|bg_7
109	120	TGATATTGTGTA	Sox17	0.0330231	0.164183521434704	-	derivatization:Lama1_chr17_7784|reconstitution_TFBS_full|bg_7
113	126	ATTGTGTATAGATA	Foxa2	0.0393167	0.17449656972706	-	derivatization:Lama1_chr17_7784|reconstitution_TFBS_full|bg_7
119	130	TATAGATAAGCA	Gata4/6	0.371009	1.07570326227114	+	derivatization:Lama1_chr17_7784|reconstitution_TFBS_full|bg_7
123	136	GATAAGCACACAGG	Foxa2	0.0884745	0.392670207782361	+	derivatization:Lama1_chr17_7784|reconstitution_TFBS_full|bg_7
133	144	CAGGGTGTGTTT	Klf4	0.151799	0.547214635006436	-	derivatization:Lama1_chr17_7784|reconstitution_TFBS_full|bg_7
138	151	TGTGTTTGTCCTTG	Foxa2	0.0694316	0.308153431764653	-	derivatization:Lama1_chr17_7784|reconstitution_TFBS_full|bg_7
138	149	TGTGTTTGTCCT	Sox17	0.0109681	0.0545309580701985	-	derivatization:Lama1_chr17_7784|reconstitution_TFBS_full|bg_7
147	158	CCTTGAGTCTTG	Jun_Atf3	0.0230239	0.0575051919491383	+	derivatization:Lama1_chr17_7784|reconstitution_TFBS_full|bg_7
155	168	CTTGTGGGCTCGTC	Foxa2	0.0228762	0.101529844274575	-	derivatization:Lama1_chr17_7784|reconstitution_TFBS_full|bg_7
158	169	GTGGGCTCGTCA	Klf4	0.0279484	0.100750159783753	-	derivatization:Lama1_chr17_7784|reconstitution_TFBS_full|bg_7
160	171	GGGCTCGTCAGA	Jun_Atf3	0.0793626	0.198218440254808	+	derivatization:Lama1_chr17_7784|reconstitution_TFBS_full|bg_7
166	177	GTCAGATATAAG	Gata4/6	0.141479	0.203291055956146	+	derivatization:Lama1_chr17_7784|reconstitution_TFBS_full|bg_7
193	204	CCTTGATAAGCT	Gata4/6	0.49302	0.708420022812568	+	derivatization:Lama1_chr17_7784|reconstitution_TFBS_full|bg_7
219	230	TAGGGTGGGTCT	Klf4	0.20516	0.73957374236932	-	derivatization:Lama1_chr17_7784|reconstitution_TFBS_full|bg_7
243	256	GATGTTGATTAGAG	Foxa2	0.0300336	0.133296033913188	-	derivatization:Lama1_chr17_7784|reconstitution_TFBS_full|bg_7
245	256	TGTTGATTAGAG	Gata4/6	0.194879	0.28002147098635	+	derivatization:Lama1_chr17_7784|reconstitution_TFBS_full|bg_7
257	268	TGTGACAAAGAT	Jun_Atf3	0.108504	0.271002886011896	-	derivatization:Lama1_chr17_7784|reconstitution_TFBS_full|bg_7
258	269	GTGACAAAGATA	Sox17	0.0135635	0.0674347106413269	+	derivatization:Lama1_chr17_7784|reconstitution_TFBS_full|bg_7
262	273	CAAAGATAACAG	Gata4/6	0.590328	0.848241806066483	+	derivatization:Lama1_chr17_7784|reconstitution_TFBS_full|bg_7
274	285	TTAGGCTGGGCT	Klf4	0.0442162	0.159393354003462	-	derivatization:Lama1_chr17_7784|reconstitution_TFBS_full|bg_7
282	293	GGCTGCCTCATC	Jun_Atf3	0.1947	0.486288633658816	+	derivatization:Lama1_chr17_7784|reconstitution_TFBS_full|bg_7
286	297	GCCTCATCTGTA	Gata4/6	0.115082	0.165361228885879	-	derivatization:Lama1_chr17_7784|reconstitution_TFBS_full|bg_7
19	30	ACATGATCACCC	Gata4/6	0.12591	0.180919972967284	+	derivatization:Lama1_chr17_7784|reconstitution_TFBS_full|bg_70
20	31	CATGATCACCCT	Jun_Atf3	0.0212912	0.0531775478015233	-	derivatization:Lama1_chr17_7784|reconstitution_TFBS_full|bg_70
21	32	ATGATCACCCTA	Klf4	0.0210173	0.0757644921792684	+	derivatization:Lama1_chr17_7784|reconstitution_TFBS_full|bg_70
27	38	ACCCTATCTCTA	Gata4/6	0.285714	0.828398992683566	-	derivatization:Lama1_chr17_7784|reconstitution_TFBS_full|bg_70
48	59	CCCCATTGTCAT	Sox17	0.174041	0.865293211540324	-	derivatization:Lama1_chr17_7784|reconstitution_TFBS_full|bg_70
49	60	CCCATTGTCATA	Jun_Atf3	0.0477412	0.119239871172225	+	derivatization:Lama1_chr17_7784|reconstitution_TFBS_full|bg_70
56	67	TCATATTGTCTT	Sox17	0.0812342	0.403878406840394	-	derivatization:Lama1_chr17_7784|reconstitution_TFBS_full|bg_70
73	84	CTACATTGTCAA	Sox17	0.0466049	0.231709215613078	-	derivatization:Lama1_chr17_7784|reconstitution_TFBS_full|bg_70
84	95	AGGGGTTGAGTT	Klf4	0.0215796	0.07779150677926	-	derivatization:Lama1_chr17_7784|reconstitution_TFBS_full|bg_70
103	114	TGGCATTGATAT	Sox17	0.0240122	0.119383327228346	-	derivatization:Lama1_chr17_7784|reconstitution_TFBS_full|bg_70
106	117	CATTGATATTGT	Gata4/6	0.130432	0.187417630959168	+	derivatization:Lama1_chr17_7784|reconstitution_TFBS_full|bg_70
109	120	TGATATTGTGTA	Sox17	0.0330231	0.164183521434704	-	derivatization:Lama1_chr17_7784|reconstitution_TFBS_full|bg_70
113	126	ATTGTGTATAGATA	Foxa2	0.0393167	0.17449656972706	-	derivatization:Lama1_chr17_7784|reconstitution_TFBS_full|bg_70
119	130	TATAGATAAGCA	Gata4/6	0.371009	1.07570326227114	+	derivatization:Lama1_chr17_7784|reconstitution_TFBS_full|bg_70
123	136	GATAAGCACACAGG	Foxa2	0.0884745	0.392670207782361	+	derivatization:Lama1_chr17_7784|reconstitution_TFBS_full|bg_70
133	144	CAGGGTGTGTTT	Klf4	0.151799	0.547214635006436	-	derivatization:Lama1_chr17_7784|reconstitution_TFBS_full|bg_70
138	151	TGTGTTTGTCCTTG	Foxa2	0.0694316	0.308153431764653	-	derivatization:Lama1_chr17_7784|reconstitution_TFBS_full|bg_70
138	149	TGTGTTTGTCCT	Sox17	0.0109681	0.0545309580701985	-	derivatization:Lama1_chr17_7784|reconstitution_TFBS_full|bg_70
146	157	TCCTTGGTCACC	Jun_Atf3	0.0953655	0.238187769353826	+	derivatization:Lama1_chr17_7784|reconstitution_TFBS_full|bg_70
160	171	AGCAGCGTCAGA	Jun_Atf3	0.0602097	0.150381575480263	+	derivatization:Lama1_chr17_7784|reconstitution_TFBS_full|bg_70
166	177	GTCAGATATAAG	Gata4/6	0.141479	0.203291055956146	+	derivatization:Lama1_chr17_7784|reconstitution_TFBS_full|bg_70
180	191	TTCCATTCATTC	Sox17	0.0124865	0.0620801057561049	-	derivatization:Lama1_chr17_7784|reconstitution_TFBS_full|bg_70
183	194	CATTCATTCACC	Jun_Atf3	0.0360617	0.0900687972286293	+	derivatization:Lama1_chr17_7784|reconstitution_TFBS_full|bg_70
193	204	CCTTGATAAGCT	Gata4/6	0.49302	0.708420022812568	+	derivatization:Lama1_chr17_7784|reconstitution_TFBS_full|bg_70
219	230	TAGGGTGGGTCT	Klf4	0.20516	0.73957374236932	-	derivatization:Lama1_chr17_7784|reconstitution_TFBS_full|bg_70
243	256	GATGTTGATTAGAG	Foxa2	0.0300336	0.133296033913188	-	derivatization:Lama1_chr17_7784|reconstitution_TFBS_full|bg_70
245	256	TGTTGATTAGAG	Gata4/6	0.194879	0.28002147098635	+	derivatization:Lama1_chr17_7784|reconstitution_TFBS_full|bg_70
252	263	TAGAGATGATCA	Gata4/6	0.0595656	0.0855897604779609	+	derivatization:Lama1_chr17_7784|reconstitution_TFBS_full|bg_70
255	266	AGATGATCAAAG	Gata4/6	0.0779181	0.111960452272752	+	derivatization:Lama1_chr17_7784|reconstitution_TFBS_full|bg_70
256	267	GATGATCAAAGA	Jun_Atf3	0.0587412	0.146713805277243	-	derivatization:Lama1_chr17_7784|reconstitution_TFBS_full|bg_70
262	273	CAAAGATAACAG	Gata4/6	0.590328	0.848241806066483	+	derivatization:Lama1_chr17_7784|reconstitution_TFBS_full|bg_70
6	17	AGTGACTTGCCA	Jun_Atf3	0.131619	0.328735612088032	-	derivatization:Lama1_chr17_7784|reconstitution_TFBS_full|bg_71
19	30	ACATGATCACCC	Gata4/6	0.12591	0.180919972967284	+	derivatization:Lama1_chr17_7784|reconstitution_TFBS_full|bg_71
20	31	CATGATCACCCT	Jun_Atf3	0.0212912	0.0531775478015233	-	derivatization:Lama1_chr17_7784|reconstitution_TFBS_full|bg_71
21	32	ATGATCACCCTA	Klf4	0.0210173	0.0757644921792684	+	derivatization:Lama1_chr17_7784|reconstitution_TFBS_full|bg_71
27	38	ACCCTATCTCTA	Gata4/6	0.285714	0.828398992683566	-	derivatization:Lama1_chr17_7784|reconstitution_TFBS_full|bg_71
35	48	TCTATGTTAATAGC	Foxa2	0.0344598	0.152940528922329	+	derivatization:Lama1_chr17_7784|reconstitution_TFBS_full|bg_71
48	59	CCCCATTGTCAT	Sox17	0.174041	0.865293211540324	-	derivatization:Lama1_chr17_7784|reconstitution_TFBS_full|bg_71
49	60	CCCATTGTCATA	Jun_Atf3	0.0477412	0.119239871172225	+	derivatization:Lama1_chr17_7784|reconstitution_TFBS_full|bg_71
56	67	TCATATTGTCTT	Sox17	0.0812342	0.403878406840394	-	derivatization:Lama1_chr17_7784|reconstitution_TFBS_full|bg_71
65	78	CTTGTTGGCTACAT	Foxa2	0.0252108	0.111891336762113	-	derivatization:Lama1_chr17_7784|reconstitution_TFBS_full|bg_71
73	84	CTACATTGTCAA	Sox17	0.0466049	0.231709215613078	-	derivatization:Lama1_chr17_7784|reconstitution_TFBS_full|bg_71
81	94	TCAAACTAAACACA	Foxa2	0.0610038	0.270748914337053	+	derivatization:Lama1_chr17_7784|reconstitution_TFBS_full|bg_71
93	104	CATGACCTACAG	Jun_Atf3	0.122117	0.305003128282042	-	derivatization:Lama1_chr17_7784|reconstitution_TFBS_full|bg_71
98	109	CCTACAGTCATT	Jun_Atf3	0.0662884	0.165563921229733	+	derivatization:Lama1_chr17_7784|reconstitution_TFBS_full|bg_71
103	114	AGTCATTGATAT	Sox17	0.0285614	0.142000939618181	-	derivatization:Lama1_chr17_7784|reconstitution_TFBS_full|bg_71
106	117	CATTGATATTGT	Gata4/6	0.130432	0.187417630959168	+	derivatization:Lama1_chr17_7784|reconstitution_TFBS_full|bg_71
109	120	TGATATTGTGTA	Sox17	0.0330231	0.164183521434704	-	derivatization:Lama1_chr17_7784|reconstitution_TFBS_full|bg_71
113	126	ATTGTGTATAGATA	Foxa2	0.0393167	0.17449656972706	-	derivatization:Lama1_chr17_7784|reconstitution_TFBS_full|bg_71
119	130	TATAGATAAGCA	Gata4/6	0.371009	1.07570326227114	+	derivatization:Lama1_chr17_7784|reconstitution_TFBS_full|bg_71
123	136	GATAAGCACACAGG	Foxa2	0.0884745	0.392670207782361	+	derivatization:Lama1_chr17_7784|reconstitution_TFBS_full|bg_71
133	144	CAGGGTGTGTTT	Klf4	0.151799	0.547214635006436	-	derivatization:Lama1_chr17_7784|reconstitution_TFBS_full|bg_71
138	151	TGTGTTTGTCCTTG	Foxa2	0.0694316	0.308153431764653	-	derivatization:Lama1_chr17_7784|reconstitution_TFBS_full|bg_71
138	149	TGTGTTTGTCCT	Sox17	0.0109681	0.0545309580701985	-	derivatization:Lama1_chr17_7784|reconstitution_TFBS_full|bg_71
160	171	TTTCTTGTCAGA	Jun_Atf3	0.0374952	0.0936491503685878	+	derivatization:Lama1_chr17_7784|reconstitution_TFBS_full|bg_71
166	177	GTCAGATATAAG	Gata4/6	0.141479	0.203291055956146	+	derivatization:Lama1_chr17_7784|reconstitution_TFBS_full|bg_71
193	204	CCTTGATAAGCT	Gata4/6	0.49302	0.708420022812568	+	derivatization:Lama1_chr17_7784|reconstitution_TFBS_full|bg_71
204	217	TCTAAAAAAATATA	Foxa2	0.0203629	0.0903752400301945	+	derivatization:Lama1_chr17_7784|reconstitution_TFBS_full|bg_71
207	218	AAAAAAATATAA	Sox17	0.0122391	0.0608500878836779	+	derivatization:Lama1_chr17_7784|reconstitution_TFBS_full|bg_71
212	223	AATATAATAGGG	Sox17	0.022068	0.109717196478254	+	derivatization:Lama1_chr17_7784|reconstitution_TFBS_full|bg_71
219	230	TAGGGTGGGTCT	Klf4	0.20516	0.73957374236932	-	derivatization:Lama1_chr17_7784|reconstitution_TFBS_full|bg_71
223	234	GTGGGTCTGTTT	Klf4	0.0156213	0.0563126501348892	-	derivatization:Lama1_chr17_7784|reconstitution_TFBS_full|bg_71
243	256	GATGTTGATTAGAG	Foxa2	0.0300336	0.133296033913188	-	derivatization:Lama1_chr17_7784|reconstitution_TFBS_full|bg_71
245	256	TGTTGATTAGAG	Gata4/6	0.194879	0.28002147098635	+	derivatization:Lama1_chr17_7784|reconstitution_TFBS_full|bg_71
253	264	AGAGGTGTGCAA	Klf4	0.0262071	0.0944730114235085	-	derivatization:Lama1_chr17_7784|reconstitution_TFBS_full|bg_71
256	269	GGTGTGCAAAGATA	Foxa2	0.0215776	0.0957663583907756	+	derivatization:Lama1_chr17_7784|reconstitution_TFBS_full|bg_71
262	273	CAAAGATAACAG	Gata4/6	0.590328	0.848241806066483	+	derivatization:Lama1_chr17_7784|reconstitution_TFBS_full|bg_71
275	286	CTGTATTATTTA	Sox17	0.0249946	0.124267601916593	-	derivatization:Lama1_chr17_7784|reconstitution_TFBS_full|bg_71
276	289	TGTATTATTTAACG	Hnf1b	0.001179	0.0819905597154252	+	derivatization:Lama1_chr17_7784|reconstitution_TFBS_full|bg_71
278	289	TATTATTTAACG	Jun_Atf3	0.0334471	0.0835384928549039	-	derivatization:Lama1_chr17_7784|reconstitution_TFBS_full|bg_71
279	292	ATTATTTAACGAGC	Foxa2	0.0549936	0.244074262512928	-	derivatization:Lama1_chr17_7784|reconstitution_TFBS_full|bg_71
289	300	GAGCATTTTTTT	Sox17	0.0125595	0.0624430455486965	-	derivatization:Lama1_chr17_7784|reconstitution_TFBS_full|bg_71
19	30	ACATGATCACCC	Gata4/6	0.12591	0.180919972967284	+	derivatization:Lama1_chr17_7784|reconstitution_TFBS_full|bg_72
20	31	CATGATCACCCT	Jun_Atf3	0.0212912	0.0531775478015233	-	derivatization:Lama1_chr17_7784|reconstitution_TFBS_full|bg_72
21	32	ATGATCACCCTA	Klf4	0.0210173	0.0757644921792684	+	derivatization:Lama1_chr17_7784|reconstitution_TFBS_full|bg_72
27	38	ACCCTATCTCTA	Gata4/6	0.285714	0.828398992683566	-	derivatization:Lama1_chr17_7784|reconstitution_TFBS_full|bg_72
48	59	CCCCATTGTCAT	Sox17	0.174041	0.865293211540324	-	derivatization:Lama1_chr17_7784|reconstitution_TFBS_full|bg_72
49	60	CCCATTGTCATA	Jun_Atf3	0.0477412	0.119239871172225	+	derivatization:Lama1_chr17_7784|reconstitution_TFBS_full|bg_72
56	67	TCATATTGTCTT	Sox17	0.0812342	0.403878406840394	-	derivatization:Lama1_chr17_7784|reconstitution_TFBS_full|bg_72
57	70	CATATTGTCTTAGA	Foxa2	0.0202316	0.0897925003901646	-	derivatization:Lama1_chr17_7784|reconstitution_TFBS_full|bg_72
73	84	CTACATTGTCAA	Sox17	0.0466049	0.231709215613078	-	derivatization:Lama1_chr17_7784|reconstitution_TFBS_full|bg_72
86	97	TGCCATTCTCAA	Sox17	0.0224454	0.111593545488173	-	derivatization:Lama1_chr17_7784|reconstitution_TFBS_full|bg_72
99	110	TCTGAGACATTG	Jun_Atf3	0.0329611	0.0823246444935368	-	derivatization:Lama1_chr17_7784|reconstitution_TFBS_full|bg_72
103	114	AGACATTGATAT	Sox17	0.0140325	0.0697664745142788	-	derivatization:Lama1_chr17_7784|reconstitution_TFBS_full|bg_72
104	117	GACATTGATATTGT	Foxa2	0.0138381	0.0614166748872624	-	derivatization:Lama1_chr17_7784|reconstitution_TFBS_full|bg_72
106	117	CATTGATATTGT	Gata4/6	0.130432	0.187417630959168	+	derivatization:Lama1_chr17_7784|reconstitution_TFBS_full|bg_72
109	120	TGATATTGTGTA	Sox17	0.0330231	0.164183521434704	-	derivatization:Lama1_chr17_7784|reconstitution_TFBS_full|bg_72
113	126	ATTGTGTATAGATA	Foxa2	0.0393167	0.17449656972706	-	derivatization:Lama1_chr17_7784|reconstitution_TFBS_full|bg_72
119	130	TATAGATAAGCA	Gata4/6	0.371009	1.07570326227114	+	derivatization:Lama1_chr17_7784|reconstitution_TFBS_full|bg_72
123	136	GATAAGCACACAGG	Foxa2	0.0884745	0.392670207782361	+	derivatization:Lama1_chr17_7784|reconstitution_TFBS_full|bg_72
138	151	TGTGTTTGTCCTTG	Foxa2	0.0694316	0.308153431764653	-	derivatization:Lama1_chr17_7784|reconstitution_TFBS_full|bg_72
138	149	TGTGTTTGTCCT	Sox17	0.0109681	0.0545309580701985	-	derivatization:Lama1_chr17_7784|reconstitution_TFBS_full|bg_72
160	171	AGGTCAGTCAGA	Jun_Atf3	0.0811467	0.202674462603605	+	derivatization:Lama1_chr17_7784|reconstitution_TFBS_full|bg_72
166	177	GTCAGATATAAG	Gata4/6	0.141479	0.203291055956146	+	derivatization:Lama1_chr17_7784|reconstitution_TFBS_full|bg_72
193	204	CCTTGATAAGCT	Gata4/6	0.49302	0.708420022812568	+	derivatization:Lama1_chr17_7784|reconstitution_TFBS_full|bg_72
219	230	TAGGGTGGGTCT	Klf4	0.20516	0.73957374236932	-	derivatization:Lama1_chr17_7784|reconstitution_TFBS_full|bg_72
240	251	GATGATGTTGAT	Jun_Atf3	0.0515677	0.128797053795212	-	derivatization:Lama1_chr17_7784|reconstitution_TFBS_full|bg_72
243	256	GATGTTGATTAGAG	Foxa2	0.0300336	0.133296033913188	-	derivatization:Lama1_chr17_7784|reconstitution_TFBS_full|bg_72
245	256	TGTTGATTAGAG	Gata4/6	0.194879	0.28002147098635	+	derivatization:Lama1_chr17_7784|reconstitution_TFBS_full|bg_72
252	263	TAGAGATGGCCA	Gata4/6	0.0453456	0.0651570544530639	+	derivatization:Lama1_chr17_7784|reconstitution_TFBS_full|bg_72
262	273	CAAAGATAACAG	Gata4/6	0.590328	0.848241806066483	+	derivatization:Lama1_chr17_7784|reconstitution_TFBS_full|bg_72
19	30	ACATGATCACCC	Gata4/6	0.12591	0.180919972967284	+	derivatization:Lama1_chr17_7784|reconstitution_TFBS_full|bg_73
20	31	CATGATCACCCT	Jun_Atf3	0.0212912	0.0531775478015233	-	derivatization:Lama1_chr17_7784|reconstitution_TFBS_full|bg_73
21	32	ATGATCACCCTA	Klf4	0.0210173	0.0757644921792684	+	derivatization:Lama1_chr17_7784|reconstitution_TFBS_full|bg_73
27	38	ACCCTATCTCTA	Gata4/6	0.285714	0.828398992683566	-	derivatization:Lama1_chr17_7784|reconstitution_TFBS_full|bg_73
41	52	GACCCCACCCCA	Klf4	0.246041	0.886944156493907	+	derivatization:Lama1_chr17_7784|reconstitution_TFBS_full|bg_73
48	59	CCCCATTGTCAT	Sox17	0.174041	0.865293211540324	-	derivatization:Lama1_chr17_7784|reconstitution_TFBS_full|bg_73
49	60	CCCATTGTCATA	Jun_Atf3	0.0477412	0.119239871172225	+	derivatization:Lama1_chr17_7784|reconstitution_TFBS_full|bg_73
56	67	TCATATTGTCTT	Sox17	0.0812342	0.403878406840394	-	derivatization:Lama1_chr17_7784|reconstitution_TFBS_full|bg_73
57	70	CATATTGTCTTACC	Foxa2	0.0172473	0.0765474896686019	-	derivatization:Lama1_chr17_7784|reconstitution_TFBS_full|bg_73
73	84	CTACATTGTCAA	Sox17	0.0466049	0.231709215613078	-	derivatization:Lama1_chr17_7784|reconstitution_TFBS_full|bg_73
75	88	ACATTGTCAACTGG	Foxa2	0.0122135	0.0542063259215917	+	derivatization:Lama1_chr17_7784|reconstitution_TFBS_full|bg_73
83	94	AACTGGGTCACT	Jun_Atf3	0.113249	0.282854142132652	+	derivatization:Lama1_chr17_7784|reconstitution_TFBS_full|bg_73
103	114	GTTCATTGATAT	Sox17	0.0367562	0.182743665814483	-	derivatization:Lama1_chr17_7784|reconstitution_TFBS_full|bg_73
104	117	TTCATTGATATTGT	Foxa2	0.013665	0.0606484172201704	-	derivatization:Lama1_chr17_7784|reconstitution_TFBS_full|bg_73
106	117	CATTGATATTGT	Gata4/6	0.130432	0.187417630959168	+	derivatization:Lama1_chr17_7784|reconstitution_TFBS_full|bg_73
109	120	TGATATTGTGTA	Sox17	0.0330231	0.164183521434704	-	derivatization:Lama1_chr17_7784|reconstitution_TFBS_full|bg_73
113	126	ATTGTGTATAGATA	Foxa2	0.0393167	0.17449656972706	-	derivatization:Lama1_chr17_7784|reconstitution_TFBS_full|bg_73
119	130	TATAGATAAGCA	Gata4/6	0.371009	1.07570326227114	+	derivatization:Lama1_chr17_7784|reconstitution_TFBS_full|bg_73
123	136	GATAAGCACACAGG	Foxa2	0.0884745	0.392670207782361	+	derivatization:Lama1_chr17_7784|reconstitution_TFBS_full|bg_73
138	151	TGTGTTTGTCCTTG	Foxa2	0.0694316	0.308153431764653	-	derivatization:Lama1_chr17_7784|reconstitution_TFBS_full|bg_73
138	149	TGTGTTTGTCCT	Sox17	0.0109681	0.0545309580701985	-	derivatization:Lama1_chr17_7784|reconstitution_TFBS_full|bg_73
160	171	AGCTTCGTCAGA	Jun_Atf3	0.111178	0.277681549629789	+	derivatization:Lama1_chr17_7784|reconstitution_TFBS_full|bg_73
166	177	GTCAGATATAAG	Gata4/6	0.141479	0.203291055956146	+	derivatization:Lama1_chr17_7784|reconstitution_TFBS_full|bg_73
177	190	GAAGTTGACTAAAT	Foxa2	0.0187637	0.0832776221144611	-	derivatization:Lama1_chr17_7784|reconstitution_TFBS_full|bg_73
180	191	GTTGACTAAATG	Jun_Atf3	0.0713904	0.178306831393715	-	derivatization:Lama1_chr17_7784|reconstitution_TFBS_full|bg_73
193	204	CCTTGATAAGCT	Gata4/6	0.49302	0.708420022812568	+	derivatization:Lama1_chr17_7784|reconstitution_TFBS_full|bg_73
219	230	TAGGGTGGGTCT	Klf4	0.20516	0.73957374236932	-	derivatization:Lama1_chr17_7784|reconstitution_TFBS_full|bg_73
230	241	TCTAGACTCAGC	Jun_Atf3	0.0210236	0.0525091819136594	+	derivatization:Lama1_chr17_7784|reconstitution_TFBS_full|bg_73
243	256	GATGTTGATTAGAG	Foxa2	0.0300336	0.133296033913188	-	derivatization:Lama1_chr17_7784|reconstitution_TFBS_full|bg_73
245	256	TGTTGATTAGAG	Gata4/6	0.194879	0.28002147098635	+	derivatization:Lama1_chr17_7784|reconstitution_TFBS_full|bg_73
253	264	AGAGGATCTCAA	Gata4/6	0.0359227	0.0516172973783803	-	derivatization:Lama1_chr17_7784|reconstitution_TFBS_full|bg_73
262	273	CAAAGATAACAG	Gata4/6	0.590328	0.848241806066483	+	derivatization:Lama1_chr17_7784|reconstitution_TFBS_full|bg_73
283	294	AATAGATCCCTT	Gata4/6	0.0375669	0.0539798469737484	+	derivatization:Lama1_chr17_7784|reconstitution_TFBS_full|bg_73
15	26	CCTGACATGATC	Jun_Atf3	0.0444082	0.110915269138405	-	derivatization:Lama1_chr17_7784|reconstitution_TFBS_full|bg_74
19	30	ACATGATCACCC	Gata4/6	0.12591	0.180919972967284	+	derivatization:Lama1_chr17_7784|reconstitution_TFBS_full|bg_74
20	31	CATGATCACCCT	Jun_Atf3	0.0212912	0.0531775478015233	-	derivatization:Lama1_chr17_7784|reconstitution_TFBS_full|bg_74
21	32	ATGATCACCCTA	Klf4	0.0210173	0.0757644921792684	+	derivatization:Lama1_chr17_7784|reconstitution_TFBS_full|bg_74
27	38	ACCCTATCTCTA	Gata4/6	0.285714	0.828398992683566	-	derivatization:Lama1_chr17_7784|reconstitution_TFBS_full|bg_74
40	51	AAAACAAACCCC	Sox17	0.0208634	0.103728192722694	+	derivatization:Lama1_chr17_7784|reconstitution_TFBS_full|bg_74
41	52	AAACAAACCCCA	Klf4	0.0287324	0.103576372564107	+	derivatization:Lama1_chr17_7784|reconstitution_TFBS_full|bg_74
48	59	CCCCATTGTCAT	Sox17	0.174041	0.865293211540324	-	derivatization:Lama1_chr17_7784|reconstitution_TFBS_full|bg_74
49	60	CCCATTGTCATA	Jun_Atf3	0.0477412	0.119239871172225	+	derivatization:Lama1_chr17_7784|reconstitution_TFBS_full|bg_74
56	67	TCATATTGTCTT	Sox17	0.0812342	0.403878406840394	-	derivatization:Lama1_chr17_7784|reconstitution_TFBS_full|bg_74
57	70	CATATTGTCTTACA	Foxa2	0.0146796	0.0651514456952224	-	derivatization:Lama1_chr17_7784|reconstitution_TFBS_full|bg_74
73	84	CTACATTGTCAA	Sox17	0.0466049	0.231709215613078	-	derivatization:Lama1_chr17_7784|reconstitution_TFBS_full|bg_74
75	88	ACATTGTCAATAAG	Foxa2	0.0850481	0.377463055439647	+	derivatization:Lama1_chr17_7784|reconstitution_TFBS_full|bg_74
86	97	AAGGGATAATAA	Gata4/6	0.106393	0.152876012103155	+	derivatization:Lama1_chr17_7784|reconstitution_TFBS_full|bg_74
88	99	GGGATAATAAAA	Sox17	0.0145435	0.0723070530624203	+	derivatization:Lama1_chr17_7784|reconstitution_TFBS_full|bg_74
98	109	AAGTAGATCATT	Jun_Atf3	0.0503439	0.12574045374451	+	derivatization:Lama1_chr17_7784|reconstitution_TFBS_full|bg_74
99	112	AGTAGATCATTGAT	Hnf1b	0.006445	0.448201151285764	-	derivatization:Lama1_chr17_7784|reconstitution_TFBS_full|bg_74
99	110	AGTAGATCATTG	Gata4/6	0.0603591	0.08672993995973	+	derivatization:Lama1_chr17_7784|reconstitution_TFBS_full|bg_74
100	113	GTAGATCATTGATA	Hnf1b	0.00104724	0.072827645255625	+	derivatization:Lama1_chr17_7784|reconstitution_TFBS_full|bg_74
103	114	GATCATTGATAT	Sox17	0.0197344	0.0981150553824752	-	derivatization:Lama1_chr17_7784|reconstitution_TFBS_full|bg_74
104	117	ATCATTGATATTGT	Foxa2	0.0182594	0.0810394225678726	-	derivatization:Lama1_chr17_7784|reconstitution_TFBS_full|bg_74
106	117	CATTGATATTGT	Gata4/6	0.130432	0.187417630959168	+	derivatization:Lama1_chr17_7784|reconstitution_TFBS_full|bg_74
109	120	TGATATTGTGTA	Sox17	0.0330231	0.164183521434704	-	derivatization:Lama1_chr17_7784|reconstitution_TFBS_full|bg_74
113	126	ATTGTGTATAGATA	Foxa2	0.0393167	0.17449656972706	-	derivatization:Lama1_chr17_7784|reconstitution_TFBS_full|bg_74
119	130	TATAGATAAGCA	Gata4/6	0.371009	1.07570326227114	+	derivatization:Lama1_chr17_7784|reconstitution_TFBS_full|bg_74
123	136	GATAAGCACACAGG	Foxa2	0.0884745	0.392670207782361	+	derivatization:Lama1_chr17_7784|reconstitution_TFBS_full|bg_74
138	151	TGTGTTTGTCCTTG	Foxa2	0.0694316	0.308153431764653	-	derivatization:Lama1_chr17_7784|reconstitution_TFBS_full|bg_74
138	149	TGTGTTTGTCCT	Sox17	0.0109681	0.0545309580701985	-	derivatization:Lama1_chr17_7784|reconstitution_TFBS_full|bg_74
145	156	GTCCTTGCCTAA	Klf4	0.0161095	0.0580725443687783	+	derivatization:Lama1_chr17_7784|reconstitution_TFBS_full|bg_74
153	164	CTAAGATCCTAA	Gata4/6	0.0368231	0.0529110813801255	+	derivatization:Lama1_chr17_7784|reconstitution_TFBS_full|bg_74
160	171	CCTAAGGTCAGA	Jun_Atf3	0.0226348	0.0565333639709326	+	derivatization:Lama1_chr17_7784|reconstitution_TFBS_full|bg_74
166	177	GTCAGATATAAG	Gata4/6	0.141479	0.203291055956146	+	derivatization:Lama1_chr17_7784|reconstitution_TFBS_full|bg_74
193	204	CCTTGATAAGCT	Gata4/6	0.49302	0.708420022812568	+	derivatization:Lama1_chr17_7784|reconstitution_TFBS_full|bg_74
219	230	TAGGGTGGGTCT	Klf4	0.20516	0.73957374236932	-	derivatization:Lama1_chr17_7784|reconstitution_TFBS_full|bg_74
243	256	GATGTTGATTAGAG	Foxa2	0.0300336	0.133296033913188	-	derivatization:Lama1_chr17_7784|reconstitution_TFBS_full|bg_74
245	256	TGTTGATTAGAG	Gata4/6	0.194879	0.28002147098635	+	derivatization:Lama1_chr17_7784|reconstitution_TFBS_full|bg_74
262	273	CAAAGATAACAG	Gata4/6	0.590328	0.848241806066483	+	derivatization:Lama1_chr17_7784|reconstitution_TFBS_full|bg_74
269	280	AACAGACTCACT	Jun_Atf3	0.0251415	0.0627941740273915	+	derivatization:Lama1_chr17_7784|reconstitution_TFBS_full|bg_74
19	30	ACATGATCACCC	Gata4/6	0.12591	0.180919972967284	+	derivatization:Lama1_chr17_7784|reconstitution_TFBS_full|bg_75
20	31	CATGATCACCCT	Jun_Atf3	0.0212912	0.0531775478015233	-	derivatization:Lama1_chr17_7784|reconstitution_TFBS_full|bg_75
21	32	ATGATCACCCTA	Klf4	0.0210173	0.0757644921792684	+	derivatization:Lama1_chr17_7784|reconstitution_TFBS_full|bg_75
27	38	ACCCTATCTCTA	Gata4/6	0.285714	0.828398992683566	-	derivatization:Lama1_chr17_7784|reconstitution_TFBS_full|bg_75
48	59	CCCCATTGTCAT	Sox17	0.174041	0.865293211540324	-	derivatization:Lama1_chr17_7784|reconstitution_TFBS_full|bg_75
49	60	CCCATTGTCATA	Jun_Atf3	0.0477412	0.119239871172225	+	derivatization:Lama1_chr17_7784|reconstitution_TFBS_full|bg_75
56	67	TCATATTGTCTT	Sox17	0.0812342	0.403878406840394	-	derivatization:Lama1_chr17_7784|reconstitution_TFBS_full|bg_75
57	70	CATATTGTCTTTCC	Foxa2	0.014553	0.0645895657376612	-	derivatization:Lama1_chr17_7784|reconstitution_TFBS_full|bg_75
73	84	CTACATTGTCAA	Sox17	0.0466049	0.231709215613078	-	derivatization:Lama1_chr17_7784|reconstitution_TFBS_full|bg_75
75	88	ACATTGTCAATAAC	Foxa2	0.0747246	0.331644984808661	+	derivatization:Lama1_chr17_7784|reconstitution_TFBS_full|bg_75
84	95	ATAACAATAGCA	Sox17	0.29509	1.46712196432699	+	derivatization:Lama1_chr17_7784|reconstitution_TFBS_full|bg_75
101	112	GAGGGCATTGAT	Klf4	0.0457216	0.164820115125332	-	derivatization:Lama1_chr17_7784|reconstitution_TFBS_full|bg_75
103	114	GGGCATTGATAT	Sox17	0.0195979	0.0974364076881086	-	derivatization:Lama1_chr17_7784|reconstitution_TFBS_full|bg_75
106	117	CATTGATATTGT	Gata4/6	0.130432	0.187417630959168	+	derivatization:Lama1_chr17_7784|reconstitution_TFBS_full|bg_75
109	120	TGATATTGTGTA	Sox17	0.0330231	0.164183521434704	-	derivatization:Lama1_chr17_7784|reconstitution_TFBS_full|bg_75
113	126	ATTGTGTATAGATA	Foxa2	0.0393167	0.17449656972706	-	derivatization:Lama1_chr17_7784|reconstitution_TFBS_full|bg_75
119	130	TATAGATAAGCA	Gata4/6	0.371009	1.07570326227114	+	derivatization:Lama1_chr17_7784|reconstitution_TFBS_full|bg_75
123	136	GATAAGCACACAGG	Foxa2	0.0884745	0.392670207782361	+	derivatization:Lama1_chr17_7784|reconstitution_TFBS_full|bg_75
138	151	TGTGTTTGTCCTTG	Foxa2	0.0694316	0.308153431764653	-	derivatization:Lama1_chr17_7784|reconstitution_TFBS_full|bg_75
138	149	TGTGTTTGTCCT	Sox17	0.0109681	0.0545309580701985	-	derivatization:Lama1_chr17_7784|reconstitution_TFBS_full|bg_75
151	162	GAGTGTGTTCCA	Klf4	0.0154405	0.0556608908610523	-	derivatization:Lama1_chr17_7784|reconstitution_TFBS_full|bg_75
160	171	CCAAATGTCAGA	Jun_Atf3	0.0274926	0.0686663527977831	+	derivatization:Lama1_chr17_7784|reconstitution_TFBS_full|bg_75
166	177	GTCAGATATAAG	Gata4/6	0.141479	0.203291055956146	+	derivatization:Lama1_chr17_7784|reconstitution_TFBS_full|bg_75
193	204	CCTTGATAAGCT	Gata4/6	0.49302	0.708420022812568	+	derivatization:Lama1_chr17_7784|reconstitution_TFBS_full|bg_75
207	218	GAAGAATCTCAA	Gata4/6	0.0390866	0.0561635026239619	-	derivatization:Lama1_chr17_7784|reconstitution_TFBS_full|bg_75
209	222	AGAATCTCAATAGG	Foxa2	0.0189346	0.0840361156748656	+	derivatization:Lama1_chr17_7784|reconstitution_TFBS_full|bg_75
219	230	TAGGGTGGGTCT	Klf4	0.20516	0.73957374236932	-	derivatization:Lama1_chr17_7784|reconstitution_TFBS_full|bg_75
243	256	GATGTTGATTAGAG	Foxa2	0.0300336	0.133296033913188	-	derivatization:Lama1_chr17_7784|reconstitution_TFBS_full|bg_75
245	256	TGTTGATTAGAG	Gata4/6	0.194879	0.28002147098635	+	derivatization:Lama1_chr17_7784|reconstitution_TFBS_full|bg_75
262	273	CAAAGATAACAG	Gata4/6	0.590328	0.848241806066483	+	derivatization:Lama1_chr17_7784|reconstitution_TFBS_full|bg_75
280	291	CAGAGTGTCATC	Jun_Atf3	0.157261	0.392779850117201	+	derivatization:Lama1_chr17_7784|reconstitution_TFBS_full|bg_75
288	299	CATCCTGTCAGC	Jun_Atf3	0.0445041	0.111154791891193	+	derivatization:Lama1_chr17_7784|reconstitution_TFBS_full|bg_75
19	30	ACATGATCACCC	Gata4/6	0.12591	0.180919972967284	+	derivatization:Lama1_chr17_7784|reconstitution_TFBS_full|bg_76
20	31	CATGATCACCCT	Jun_Atf3	0.0212912	0.0531775478015233	-	derivatization:Lama1_chr17_7784|reconstitution_TFBS_full|bg_76
21	32	ATGATCACCCTA	Klf4	0.0210173	0.0757644921792684	+	derivatization:Lama1_chr17_7784|reconstitution_TFBS_full|bg_76
27	38	ACCCTATCTCTA	Gata4/6	0.285714	0.828398992683566	-	derivatization:Lama1_chr17_7784|reconstitution_TFBS_full|bg_76
37	48	TAGGGAGTGGGC	Klf4	0.172299	0.621114331431524	-	derivatization:Lama1_chr17_7784|reconstitution_TFBS_full|bg_76
48	59	CCCCATTGTCAT	Sox17	0.174041	0.865293211540324	-	derivatization:Lama1_chr17_7784|reconstitution_TFBS_full|bg_76
49	60	CCCATTGTCATA	Jun_Atf3	0.0477412	0.119239871172225	+	derivatization:Lama1_chr17_7784|reconstitution_TFBS_full|bg_76
56	67	TCATATTGTCTT	Sox17	0.0812342	0.403878406840394	-	derivatization:Lama1_chr17_7784|reconstitution_TFBS_full|bg_76
57	70	CATATTGTCTTGGG	Foxa2	0.0116052	0.0515065504225043	-	derivatization:Lama1_chr17_7784|reconstitution_TFBS_full|bg_76
73	84	CTACATTGTCAA	Sox17	0.0466049	0.231709215613078	-	derivatization:Lama1_chr17_7784|reconstitution_TFBS_full|bg_76
75	88	ACATTGTCAACTTT	Foxa2	0.0300035	0.133162443180782	+	derivatization:Lama1_chr17_7784|reconstitution_TFBS_full|bg_76
88	99	TCAGGATAGTAT	Gata4/6	0.041456	0.0595680914886167	+	derivatization:Lama1_chr17_7784|reconstitution_TFBS_full|bg_76
95	108	AGTATTTGAAACAT	Foxa2	0.0134283	0.0595978881052041	-	derivatization:Lama1_chr17_7784|reconstitution_TFBS_full|bg_76
99	112	TTTGAAACATTGAT	Hnf1b	0.000989802	0.0688332654685728	-	derivatization:Lama1_chr17_7784|reconstitution_TFBS_full|bg_76
102	113	GAAACATTGATA	Sox17	0.0126388	0.0628373075425667	+	derivatization:Lama1_chr17_7784|reconstitution_TFBS_full|bg_76
103	114	AAACATTGATAT	Sox17	0.0112324	0.0558449989904996	-	derivatization:Lama1_chr17_7784|reconstitution_TFBS_full|bg_76
104	117	AACATTGATATTGT	Foxa2	0.0236576	0.104997877440754	-	derivatization:Lama1_chr17_7784|reconstitution_TFBS_full|bg_76
106	117	CATTGATATTGT	Gata4/6	0.130432	0.187417630959168	+	derivatization:Lama1_chr17_7784|reconstitution_TFBS_full|bg_76
109	120	TGATATTGTGTA	Sox17	0.0330231	0.164183521434704	-	derivatization:Lama1_chr17_7784|reconstitution_TFBS_full|bg_76
113	126	ATTGTGTATAGATA	Foxa2	0.0393167	0.17449656972706	-	derivatization:Lama1_chr17_7784|reconstitution_TFBS_full|bg_76
119	130	TATAGATAAGCA	Gata4/6	0.371009	1.07570326227114	+	derivatization:Lama1_chr17_7784|reconstitution_TFBS_full|bg_76
123	136	GATAAGCACACAGG	Foxa2	0.0884745	0.392670207782361	+	derivatization:Lama1_chr17_7784|reconstitution_TFBS_full|bg_76
138	151	TGTGTTTGTCCTTG	Foxa2	0.0694316	0.308153431764653	-	derivatization:Lama1_chr17_7784|reconstitution_TFBS_full|bg_76
138	149	TGTGTTTGTCCT	Sox17	0.0109681	0.0545309580701985	-	derivatization:Lama1_chr17_7784|reconstitution_TFBS_full|bg_76
156	167	ATAACAAACTGT	Sox17	0.0112969	0.0561656786702552	+	derivatization:Lama1_chr17_7784|reconstitution_TFBS_full|bg_76
160	171	CAAACTGTCAGA	Jun_Atf3	0.0213502	0.0533249079935411	+	derivatization:Lama1_chr17_7784|reconstitution_TFBS_full|bg_76
166	177	GTCAGATATAAG	Gata4/6	0.141479	0.203291055956146	+	derivatization:Lama1_chr17_7784|reconstitution_TFBS_full|bg_76
184	195	CAGCATGCCCCT	Klf4	0.0366695	0.132188532588281	+	derivatization:Lama1_chr17_7784|reconstitution_TFBS_full|bg_76
193	204	CCTTGATAAGCT	Gata4/6	0.49302	0.708420022812568	+	derivatization:Lama1_chr17_7784|reconstitution_TFBS_full|bg_76
205	216	TGTGACTTTTTT	Jun_Atf3	0.104441	0.260855013805652	-	derivatization:Lama1_chr17_7784|reconstitution_TFBS_full|bg_76
219	230	TAGGGTGGGTCT	Klf4	0.20516	0.73957374236932	-	derivatization:Lama1_chr17_7784|reconstitution_TFBS_full|bg_76
223	234	GTGGGTCTCACC	Jun_Atf3	0.0511911	0.127856446196671	+	derivatization:Lama1_chr17_7784|reconstitution_TFBS_full|bg_76
226	237	GGTCTCACCTCC	Klf4	0.0233237	0.0840787487565769	+	derivatization:Lama1_chr17_7784|reconstitution_TFBS_full|bg_76
229	240	CTCACCTCCCCA	Klf4	0.0262992	0.0948050193279354	+	derivatization:Lama1_chr17_7784|reconstitution_TFBS_full|bg_76
243	256	GATGTTGATTAGAG	Foxa2	0.0300336	0.133296033913188	-	derivatization:Lama1_chr17_7784|reconstitution_TFBS_full|bg_76
245	256	TGTTGATTAGAG	Gata4/6	0.194879	0.28002147098635	+	derivatization:Lama1_chr17_7784|reconstitution_TFBS_full|bg_76
256	269	GCAGTGCAAAGATA	Foxa2	0.0250927	0.111367181762208	+	derivatization:Lama1_chr17_7784|reconstitution_TFBS_full|bg_76
262	273	CAAAGATAACAG	Gata4/6	0.590328	0.848241806066483	+	derivatization:Lama1_chr17_7784|reconstitution_TFBS_full|bg_76
284	295	TTGCAATCAGGA	Gata4/6	0.13552	0.194728573874405	-	derivatization:Lama1_chr17_7784|reconstitution_TFBS_full|bg_76
8	21	CTTATTTAAAAACA	Foxa2	0.0330433	0.146653775684688	-	derivatization:Lama1_chr17_7784|reconstitution_TFBS_full|bg_77
19	30	ACATGATCACCC	Gata4/6	0.12591	0.180919972967284	+	derivatization:Lama1_chr17_7784|reconstitution_TFBS_full|bg_77
20	31	CATGATCACCCT	Jun_Atf3	0.0212912	0.0531775478015233	-	derivatization:Lama1_chr17_7784|reconstitution_TFBS_full|bg_77
21	32	ATGATCACCCTA	Klf4	0.0210173	0.0757644921792684	+	derivatization:Lama1_chr17_7784|reconstitution_TFBS_full|bg_77
27	38	ACCCTATCTCTA	Gata4/6	0.285714	0.828398992683566	-	derivatization:Lama1_chr17_7784|reconstitution_TFBS_full|bg_77
39	50	GGGGGATAACCC	Gata4/6	0.108624	0.156081734124361	+	derivatization:Lama1_chr17_7784|reconstitution_TFBS_full|bg_77
48	59	CCCCATTGTCAT	Sox17	0.174041	0.865293211540324	-	derivatization:Lama1_chr17_7784|reconstitution_TFBS_full|bg_77
49	60	CCCATTGTCATA	Jun_Atf3	0.0477412	0.119239871172225	+	derivatization:Lama1_chr17_7784|reconstitution_TFBS_full|bg_77
56	67	TCATATTGTCTT	Sox17	0.0812342	0.403878406840394	-	derivatization:Lama1_chr17_7784|reconstitution_TFBS_full|bg_77
73	84	CTACATTGTCAA	Sox17	0.0466049	0.231709215613078	-	derivatization:Lama1_chr17_7784|reconstitution_TFBS_full|bg_77
103	114	TCACATTGATAT	Sox17	0.0176251	0.0876280840877688	-	derivatization:Lama1_chr17_7784|reconstitution_TFBS_full|bg_77
104	117	CACATTGATATTGT	Foxa2	0.0157499	0.06990168359868	-	derivatization:Lama1_chr17_7784|reconstitution_TFBS_full|bg_77
106	117	CATTGATATTGT	Gata4/6	0.130432	0.187417630959168	+	derivatization:Lama1_chr17_7784|reconstitution_TFBS_full|bg_77
109	120	TGATATTGTGTA	Sox17	0.0330231	0.164183521434704	-	derivatization:Lama1_chr17_7784|reconstitution_TFBS_full|bg_77
113	126	ATTGTGTATAGATA	Foxa2	0.0393167	0.17449656972706	-	derivatization:Lama1_chr17_7784|reconstitution_TFBS_full|bg_77
119	130	TATAGATAAGCA	Gata4/6	0.371009	1.07570326227114	+	derivatization:Lama1_chr17_7784|reconstitution_TFBS_full|bg_77
123	136	GATAAGCACACAGG	Foxa2	0.0884745	0.392670207782361	+	derivatization:Lama1_chr17_7784|reconstitution_TFBS_full|bg_77
138	151	TGTGTTTGTCCTTG	Foxa2	0.0694316	0.308153431764653	-	derivatization:Lama1_chr17_7784|reconstitution_TFBS_full|bg_77
138	149	TGTGTTTGTCCT	Sox17	0.0109681	0.0545309580701985	-	derivatization:Lama1_chr17_7784|reconstitution_TFBS_full|bg_77
147	158	CCTTGCACCCAT	Klf4	0.0268848	0.0969160272414247	+	derivatization:Lama1_chr17_7784|reconstitution_TFBS_full|bg_77
153	164	ACCCATGCACAC	Klf4	0.0194543	0.0701300909347605	+	derivatization:Lama1_chr17_7784|reconstitution_TFBS_full|bg_77
154	167	CCCATGCACACAGT	Foxa2	0.0832134	0.369320234285322	+	derivatization:Lama1_chr17_7784|reconstitution_TFBS_full|bg_77
160	171	CACACAGTCAGA	Jun_Atf3	0.0243562	0.0608327848953306	+	derivatization:Lama1_chr17_7784|reconstitution_TFBS_full|bg_77
166	177	GTCAGATATAAG	Gata4/6	0.141479	0.203291055956146	+	derivatization:Lama1_chr17_7784|reconstitution_TFBS_full|bg_77
175	186	AAGACAATGCAT	Sox17	0.225808	1.12266724226761	+	derivatization:Lama1_chr17_7784|reconstitution_TFBS_full|bg_77
193	204	CCTTGATAAGCT	Gata4/6	0.49302	0.708420022812568	+	derivatization:Lama1_chr17_7784|reconstitution_TFBS_full|bg_77
208	219	ATCCTCTCCTAT	Klf4	0.0179339	0.0646492568642871	+	derivatization:Lama1_chr17_7784|reconstitution_TFBS_full|bg_77
219	230	TAGGGTGGGTCT	Klf4	0.20516	0.73957374236932	-	derivatization:Lama1_chr17_7784|reconstitution_TFBS_full|bg_77
229	240	CTAAACACCTTT	Klf4	0.0232738	0.0838988660808885	+	derivatization:Lama1_chr17_7784|reconstitution_TFBS_full|bg_77
243	256	GATGTTGATTAGAG	Foxa2	0.0300336	0.133296033913188	-	derivatization:Lama1_chr17_7784|reconstitution_TFBS_full|bg_77
245	256	TGTTGATTAGAG	Gata4/6	0.194879	0.28002147098635	+	derivatization:Lama1_chr17_7784|reconstitution_TFBS_full|bg_77
262	273	CAAAGATAACAG	Gata4/6	0.590328	0.848241806066483	+	derivatization:Lama1_chr17_7784|reconstitution_TFBS_full|bg_77
274	285	TATGATCCTCCT	Jun_Atf3	0.0265177	0.0662314129469666	-	derivatization:Lama1_chr17_7784|reconstitution_TFBS_full|bg_77
282	293	TCCTGCTTCAGC	Jun_Atf3	0.0209973	0.0524434942348447	+	derivatization:Lama1_chr17_7784|reconstitution_TFBS_full|bg_77
7	18	AGTGACTCCTTT	Jun_Atf3	0.167608	0.41862283158853	-	derivatization:Lama1_chr17_7784|reconstitution_TFBS_full|bg_78
19	30	ACATGATCACCC	Gata4/6	0.12591	0.180919972967284	+	derivatization:Lama1_chr17_7784|reconstitution_TFBS_full|bg_78
20	31	CATGATCACCCT	Jun_Atf3	0.0212912	0.0531775478015233	-	derivatization:Lama1_chr17_7784|reconstitution_TFBS_full|bg_78
21	32	ATGATCACCCTA	Klf4	0.0210173	0.0757644921792684	+	derivatization:Lama1_chr17_7784|reconstitution_TFBS_full|bg_78
27	38	ACCCTATCTCTA	Gata4/6	0.285714	0.828398992683566	-	derivatization:Lama1_chr17_7784|reconstitution_TFBS_full|bg_78
37	48	TAATTAGTCTCC	Jun_Atf3	0.024376	0.0608822379767196	+	derivatization:Lama1_chr17_7784|reconstitution_TFBS_full|bg_78
48	59	CCCCATTGTCAT	Sox17	0.174041	0.865293211540324	-	derivatization:Lama1_chr17_7784|reconstitution_TFBS_full|bg_78
49	60	CCCATTGTCATA	Jun_Atf3	0.0477412	0.119239871172225	+	derivatization:Lama1_chr17_7784|reconstitution_TFBS_full|bg_78
56	67	TCATATTGTCTT	Sox17	0.0812342	0.403878406840394	-	derivatization:Lama1_chr17_7784|reconstitution_TFBS_full|bg_78
66	77	TTCTATTCTACA	Sox17	0.0222886	0.110813970700798	-	derivatization:Lama1_chr17_7784|reconstitution_TFBS_full|bg_78
73	84	CTACATTGTCAA	Sox17	0.0466049	0.231709215613078	-	derivatization:Lama1_chr17_7784|reconstitution_TFBS_full|bg_78
76	89	CATTGTCAAATAGT	Foxa2	0.0292013	0.129602094824103	+	derivatization:Lama1_chr17_7784|reconstitution_TFBS_full|bg_78
81	94	TCAAATAGTTTATC	Hnf1b	0.00109247	0.0759730506974644	+	derivatization:Lama1_chr17_7784|reconstitution_TFBS_full|bg_78
86	97	TAGTTTATCAGA	Jun_Atf3	0.0253507	0.0633166783014615	+	derivatization:Lama1_chr17_7784|reconstitution_TFBS_full|bg_78
87	98	AGTTTATCAGAT	Gata4/6	0.309412	0.444593842234559	-	derivatization:Lama1_chr17_7784|reconstitution_TFBS_full|bg_78
92	103	ATCAGATTTCAA	Gata4/6	0.109973	0.158020111088326	+	derivatization:Lama1_chr17_7784|reconstitution_TFBS_full|bg_78
98	109	TTTCAAATCATT	Jun_Atf3	0.0527655	0.131788715456211	+	derivatization:Lama1_chr17_7784|reconstitution_TFBS_full|bg_78
99	112	TTCAAATCATTGAT	Hnf1b	0.00131394	0.0913746191963408	-	derivatization:Lama1_chr17_7784|reconstitution_TFBS_full|bg_78
99	110	TTCAAATCATTG	Gata4/6	0.0907744	0.130433658916063	-	derivatization:Lama1_chr17_7784|reconstitution_TFBS_full|bg_78
100	113	TCAAATCATTGATA	Hnf1b	0.00283101	0.196875398184874	+	derivatization:Lama1_chr17_7784|reconstitution_TFBS_full|bg_78
103	114	AATCATTGATAT	Sox17	0.0228621	0.113665285372734	-	derivatization:Lama1_chr17_7784|reconstitution_TFBS_full|bg_78
104	117	ATCATTGATATTGT	Foxa2	0.0182594	0.0810394225678726	-	derivatization:Lama1_chr17_7784|reconstitution_TFBS_full|bg_78
106	117	CATTGATATTGT	Gata4/6	0.130432	0.187417630959168	+	derivatization:Lama1_chr17_7784|reconstitution_TFBS_full|bg_78
109	120	TGATATTGTGTA	Sox17	0.0330231	0.164183521434704	-	derivatization:Lama1_chr17_7784|reconstitution_TFBS_full|bg_78
113	126	ATTGTGTATAGATA	Foxa2	0.0393167	0.17449656972706	-	derivatization:Lama1_chr17_7784|reconstitution_TFBS_full|bg_78
119	130	TATAGATAAGCA	Gata4/6	0.371009	1.07570326227114	+	derivatization:Lama1_chr17_7784|reconstitution_TFBS_full|bg_78
123	136	GATAAGCACACAGG	Foxa2	0.0884745	0.392670207782361	+	derivatization:Lama1_chr17_7784|reconstitution_TFBS_full|bg_78
138	151	TGTGTTTGTCCTTG	Foxa2	0.0694316	0.308153431764653	-	derivatization:Lama1_chr17_7784|reconstitution_TFBS_full|bg_78
138	149	TGTGTTTGTCCT	Sox17	0.0109681	0.0545309580701985	-	derivatization:Lama1_chr17_7784|reconstitution_TFBS_full|bg_78
160	171	AACTTGGTCAGA	Jun_Atf3	0.0406692	0.101576629173072	+	derivatization:Lama1_chr17_7784|reconstitution_TFBS_full|bg_78
166	177	GTCAGATATAAG	Gata4/6	0.141479	0.203291055956146	+	derivatization:Lama1_chr17_7784|reconstitution_TFBS_full|bg_78
179	190	TCATTTTGTTTT	Sox17	0.0346041	0.172043902422202	-	derivatization:Lama1_chr17_7784|reconstitution_TFBS_full|bg_78
193	204	CCTTGATAAGCT	Gata4/6	0.49302	0.708420022812568	+	derivatization:Lama1_chr17_7784|reconstitution_TFBS_full|bg_78
199	212	TAAGCTTAAATATA	Foxa2	0.0358869	0.159274327401283	+	derivatization:Lama1_chr17_7784|reconstitution_TFBS_full|bg_78
202	215	GCTTAAATATAAAA	Hnf1b	0.00110759	0.0770245326846546	-	derivatization:Lama1_chr17_7784|reconstitution_TFBS_full|bg_78
207	220	AATATAAAAATATA	Foxa2	0.0181963	0.0807593702351545	+	derivatization:Lama1_chr17_7784|reconstitution_TFBS_full|bg_78
219	230	TAGGGTGGGTCT	Klf4	0.20516	0.73957374236932	-	derivatization:Lama1_chr17_7784|reconstitution_TFBS_full|bg_78
223	234	GTGGGTCTGATA	Klf4	0.0140584	0.0506786093767053	-	derivatization:Lama1_chr17_7784|reconstitution_TFBS_full|bg_78
227	238	GTCTGATAGCAT	Gata4/6	0.264247	0.379696291769406	+	derivatization:Lama1_chr17_7784|reconstitution_TFBS_full|bg_78
243	256	GATGTTGATTAGAG	Foxa2	0.0300336	0.133296033913188	-	derivatization:Lama1_chr17_7784|reconstitution_TFBS_full|bg_78
245	256	TGTTGATTAGAG	Gata4/6	0.194879	0.28002147098635	+	derivatization:Lama1_chr17_7784|reconstitution_TFBS_full|bg_78
262	273	CAAAGATAACAG	Gata4/6	0.590328	0.848241806066483	+	derivatization:Lama1_chr17_7784|reconstitution_TFBS_full|bg_78
272	285	AGTATGTATTCACC	Foxa2	0.0503705	0.223555879955257	-	derivatization:Lama1_chr17_7784|reconstitution_TFBS_full|bg_78
274	285	TATGTATTCACC	Jun_Atf3	0.0269335	0.0672699276561362	+	derivatization:Lama1_chr17_7784|reconstitution_TFBS_full|bg_78
19	30	ACATGATCACCC	Gata4/6	0.12591	0.180919972967284	+	derivatization:Lama1_chr17_7784|reconstitution_TFBS_full|bg_79
20	31	CATGATCACCCT	Jun_Atf3	0.0212912	0.0531775478015233	-	derivatization:Lama1_chr17_7784|reconstitution_TFBS_full|bg_79
21	32	ATGATCACCCTA	Klf4	0.0210173	0.0757644921792684	+	derivatization:Lama1_chr17_7784|reconstitution_TFBS_full|bg_79
27	38	ACCCTATCTCTA	Gata4/6	0.285714	0.828398992683566	-	derivatization:Lama1_chr17_7784|reconstitution_TFBS_full|bg_79
33	44	TCTCTAGTCATA	Jun_Atf3	0.128912	0.321974526667824	+	derivatization:Lama1_chr17_7784|reconstitution_TFBS_full|bg_79
48	59	CCCCATTGTCAT	Sox17	0.174041	0.865293211540324	-	derivatization:Lama1_chr17_7784|reconstitution_TFBS_full|bg_79
49	60	CCCATTGTCATA	Jun_Atf3	0.0477412	0.119239871172225	+	derivatization:Lama1_chr17_7784|reconstitution_TFBS_full|bg_79
56	67	TCATATTGTCTT	Sox17	0.0812342	0.403878406840394	-	derivatization:Lama1_chr17_7784|reconstitution_TFBS_full|bg_79
57	70	CATATTGTCTTACC	Foxa2	0.0172473	0.0765474896686019	-	derivatization:Lama1_chr17_7784|reconstitution_TFBS_full|bg_79
73	84	CTACATTGTCAA	Sox17	0.0466049	0.231709215613078	-	derivatization:Lama1_chr17_7784|reconstitution_TFBS_full|bg_79
82	93	CAAAGAAAAGAA	Sox17	0.0123438	0.0613706330382579	+	derivatization:Lama1_chr17_7784|reconstitution_TFBS_full|bg_79
93	104	AAGTCCTCCCAT	Klf4	0.031405	0.113210730059995	+	derivatization:Lama1_chr17_7784|reconstitution_TFBS_full|bg_79
103	114	ATCCATTGATAT	Sox17	0.0653423	0.324867408348787	-	derivatization:Lama1_chr17_7784|reconstitution_TFBS_full|bg_79
106	117	CATTGATATTGT	Gata4/6	0.130432	0.187417630959168	+	derivatization:Lama1_chr17_7784|reconstitution_TFBS_full|bg_79
109	120	TGATATTGTGTA	Sox17	0.0330231	0.164183521434704	-	derivatization:Lama1_chr17_7784|reconstitution_TFBS_full|bg_79
113	126	ATTGTGTATAGATA	Foxa2	0.0393167	0.17449656972706	-	derivatization:Lama1_chr17_7784|reconstitution_TFBS_full|bg_79
119	130	TATAGATAAGCA	Gata4/6	0.371009	1.07570326227114	+	derivatization:Lama1_chr17_7784|reconstitution_TFBS_full|bg_79
123	136	GATAAGCACACAGG	Foxa2	0.0884745	0.392670207782361	+	derivatization:Lama1_chr17_7784|reconstitution_TFBS_full|bg_79
133	144	CAGGGTGTGTTT	Klf4	0.151799	0.547214635006436	-	derivatization:Lama1_chr17_7784|reconstitution_TFBS_full|bg_79
138	151	TGTGTTTGTCCTTG	Foxa2	0.0694316	0.308153431764653	-	derivatization:Lama1_chr17_7784|reconstitution_TFBS_full|bg_79
138	149	TGTGTTTGTCCT	Sox17	0.0109681	0.0545309580701985	-	derivatization:Lama1_chr17_7784|reconstitution_TFBS_full|bg_79
156	167	GTAAGATATAGT	Gata4/6	0.129833	0.186556928363604	+	derivatization:Lama1_chr17_7784|reconstitution_TFBS_full|bg_79
160	171	GATATAGTCAGA	Jun_Atf3	0.0528994	0.13212314816318	+	derivatization:Lama1_chr17_7784|reconstitution_TFBS_full|bg_79
166	177	GTCAGATATAAG	Gata4/6	0.141479	0.203291055956146	+	derivatization:Lama1_chr17_7784|reconstitution_TFBS_full|bg_79
171	182	ATATAAGTCAGA	Jun_Atf3	0.112647	0.281350568647995	+	derivatization:Lama1_chr17_7784|reconstitution_TFBS_full|bg_79
193	204	CCTTGATAAGCT	Gata4/6	0.49302	0.708420022812568	+	derivatization:Lama1_chr17_7784|reconstitution_TFBS_full|bg_79
219	230	TAGGGTGGGTCT	Klf4	0.20516	0.73957374236932	-	derivatization:Lama1_chr17_7784|reconstitution_TFBS_full|bg_79
229	240	CTAGATGTCATG	Jun_Atf3	0.0972277	0.242838856634768	+	derivatization:Lama1_chr17_7784|reconstitution_TFBS_full|bg_79
243	256	GATGTTGATTAGAG	Foxa2	0.0300336	0.133296033913188	-	derivatization:Lama1_chr17_7784|reconstitution_TFBS_full|bg_79
245	256	TGTTGATTAGAG	Gata4/6	0.194879	0.28002147098635	+	derivatization:Lama1_chr17_7784|reconstitution_TFBS_full|bg_79
252	265	TAGAGACAAACAAA	Foxa2	0.0292167	0.129670443570915	+	derivatization:Lama1_chr17_7784|reconstitution_TFBS_full|bg_79
254	265	GAGACAAACAAA	Sox17	0.0148625	0.0738930502382661	+	derivatization:Lama1_chr17_7784|reconstitution_TFBS_full|bg_79
258	269	CAAACAAAGATA	Sox17	0.0365341	0.181639433924968	+	derivatization:Lama1_chr17_7784|reconstitution_TFBS_full|bg_79
262	273	CAAAGATAACAG	Gata4/6	0.590328	0.848241806066483	+	derivatization:Lama1_chr17_7784|reconstitution_TFBS_full|bg_79
5	18	AGTAATGCATCAAA	Hnf1b	0.00153331	0.10663014853033	-	derivatization:Lama1_chr17_7784|reconstitution_TFBS_full|bg_8
7	18	TAATGCATCAAA	Jun_Atf3	0.0263832	0.0658954816617734	+	derivatization:Lama1_chr17_7784|reconstitution_TFBS_full|bg_8
19	30	ACATGATCACCC	Gata4/6	0.12591	0.180919972967284	+	derivatization:Lama1_chr17_7784|reconstitution_TFBS_full|bg_8
20	31	CATGATCACCCT	Jun_Atf3	0.0212912	0.0531775478015233	-	derivatization:Lama1_chr17_7784|reconstitution_TFBS_full|bg_8
21	32	ATGATCACCCTA	Klf4	0.0210173	0.0757644921792684	+	derivatization:Lama1_chr17_7784|reconstitution_TFBS_full|bg_8
27	38	ACCCTATCTCTA	Gata4/6	0.285714	0.828398992683566	-	derivatization:Lama1_chr17_7784|reconstitution_TFBS_full|bg_8
38	49	AGTGGCCTCACC	Jun_Atf3	0.115355	0.288114151698576	+	derivatization:Lama1_chr17_7784|reconstitution_TFBS_full|bg_8
41	52	GGCCTCACCCCA	Klf4	0.142178	0.512532245772008	+	derivatization:Lama1_chr17_7784|reconstitution_TFBS_full|bg_8
48	59	CCCCATTGTCAT	Sox17	0.174041	0.865293211540324	-	derivatization:Lama1_chr17_7784|reconstitution_TFBS_full|bg_8
49	60	CCCATTGTCATA	Jun_Atf3	0.0477412	0.119239871172225	+	derivatization:Lama1_chr17_7784|reconstitution_TFBS_full|bg_8
56	67	TCATATTGTCTT	Sox17	0.0812342	0.403878406840394	-	derivatization:Lama1_chr17_7784|reconstitution_TFBS_full|bg_8
67	78	TCTGACCTACAT	Jun_Atf3	0.0550001	0.137369920288127	-	derivatization:Lama1_chr17_7784|reconstitution_TFBS_full|bg_8
73	84	CTACATTGTCAA	Sox17	0.0466049	0.231709215613078	-	derivatization:Lama1_chr17_7784|reconstitution_TFBS_full|bg_8
76	89	CATTGTCAAATACG	Foxa2	0.020291	0.0900561312707265	+	derivatization:Lama1_chr17_7784|reconstitution_TFBS_full|bg_8
96	109	GCTGGATCAACATT	Foxa2	0.138405	0.614273266400123	+	derivatization:Lama1_chr17_7784|reconstitution_TFBS_full|bg_8
104	117	AACATTGATATTGT	Foxa2	0.0236576	0.104997877440754	-	derivatization:Lama1_chr17_7784|reconstitution_TFBS_full|bg_8
106	117	CATTGATATTGT	Gata4/6	0.130432	0.187417630959168	+	derivatization:Lama1_chr17_7784|reconstitution_TFBS_full|bg_8
109	120	TGATATTGTGTA	Sox17	0.0330231	0.164183521434704	-	derivatization:Lama1_chr17_7784|reconstitution_TFBS_full|bg_8
113	126	ATTGTGTATAGATA	Foxa2	0.0393167	0.17449656972706	-	derivatization:Lama1_chr17_7784|reconstitution_TFBS_full|bg_8
119	130	TATAGATAAGCA	Gata4/6	0.371009	1.07570326227114	+	derivatization:Lama1_chr17_7784|reconstitution_TFBS_full|bg_8
123	136	GATAAGCACACAGG	Foxa2	0.0884745	0.392670207782361	+	derivatization:Lama1_chr17_7784|reconstitution_TFBS_full|bg_8
133	144	CAGGGTGTGTTT	Klf4	0.151799	0.547214635006436	-	derivatization:Lama1_chr17_7784|reconstitution_TFBS_full|bg_8
138	151	TGTGTTTGTCCTTG	Foxa2	0.0694316	0.308153431764653	-	derivatization:Lama1_chr17_7784|reconstitution_TFBS_full|bg_8
138	149	TGTGTTTGTCCT	Sox17	0.0109681	0.0545309580701985	-	derivatization:Lama1_chr17_7784|reconstitution_TFBS_full|bg_8
160	171	ACTATAGTCAGA	Jun_Atf3	0.0356745	0.0891017147481327	+	derivatization:Lama1_chr17_7784|reconstitution_TFBS_full|bg_8
166	177	GTCAGATATAAG	Gata4/6	0.141479	0.203291055956146	+	derivatization:Lama1_chr17_7784|reconstitution_TFBS_full|bg_8
186	197	AGCAATACCTTG	Klf4	0.0141796	0.0511155188014233	+	derivatization:Lama1_chr17_7784|reconstitution_TFBS_full|bg_8
193	204	CCTTGATAAGCT	Gata4/6	0.49302	0.708420022812568	+	derivatization:Lama1_chr17_7784|reconstitution_TFBS_full|bg_8
219	230	TAGGGTGGGTCT	Klf4	0.20516	0.73957374236932	-	derivatization:Lama1_chr17_7784|reconstitution_TFBS_full|bg_8
243	256	GATGTTGATTAGAG	Foxa2	0.0300336	0.133296033913188	-	derivatization:Lama1_chr17_7784|reconstitution_TFBS_full|bg_8
245	256	TGTTGATTAGAG	Gata4/6	0.194879	0.28002147098635	+	derivatization:Lama1_chr17_7784|reconstitution_TFBS_full|bg_8
262	273	CAAAGATAACAG	Gata4/6	0.590328	0.848241806066483	+	derivatization:Lama1_chr17_7784|reconstitution_TFBS_full|bg_8
278	289	TGGAAAGTCAGG	Jun_Atf3	0.0402492	0.100527624416335	+	derivatization:Lama1_chr17_7784|reconstitution_TFBS_full|bg_8
2	13	AAAATAATTGTC	Sox17	0.0225974	0.112349255741241	+	derivatization:Lama1_chr17_7784|reconstitution_TFBS_full|bg_80
4	15	AATAATTGTCTT	Sox17	0.0558427	0.277637506243258	-	derivatization:Lama1_chr17_7784|reconstitution_TFBS_full|bg_80
19	30	ACATGATCACCC	Gata4/6	0.12591	0.180919972967284	+	derivatization:Lama1_chr17_7784|reconstitution_TFBS_full|bg_80
20	31	CATGATCACCCT	Jun_Atf3	0.0212912	0.0531775478015233	-	derivatization:Lama1_chr17_7784|reconstitution_TFBS_full|bg_80
21	32	ATGATCACCCTA	Klf4	0.0210173	0.0757644921792684	+	derivatization:Lama1_chr17_7784|reconstitution_TFBS_full|bg_80
27	38	ACCCTATCTCTA	Gata4/6	0.285714	0.828398992683566	-	derivatization:Lama1_chr17_7784|reconstitution_TFBS_full|bg_80
48	59	CCCCATTGTCAT	Sox17	0.174041	0.865293211540324	-	derivatization:Lama1_chr17_7784|reconstitution_TFBS_full|bg_80
49	60	CCCATTGTCATA	Jun_Atf3	0.0477412	0.119239871172225	+	derivatization:Lama1_chr17_7784|reconstitution_TFBS_full|bg_80
56	67	TCATATTGTCTT	Sox17	0.0812342	0.403878406840394	-	derivatization:Lama1_chr17_7784|reconstitution_TFBS_full|bg_80
66	79	TTCGAGTCTACATT	Foxa2	0.0182698	0.0810855801631225	+	derivatization:Lama1_chr17_7784|reconstitution_TFBS_full|bg_80
73	84	CTACATTGTCAA	Sox17	0.0466049	0.231709215613078	-	derivatization:Lama1_chr17_7784|reconstitution_TFBS_full|bg_80
79	90	TGTCAAACCCAT	Klf4	0.0619657	0.223377874086248	+	derivatization:Lama1_chr17_7784|reconstitution_TFBS_full|bg_80
80	93	GTCAAACCCATATA	Foxa2	0.0189048	0.0839038564115534	+	derivatization:Lama1_chr17_7784|reconstitution_TFBS_full|bg_80
93	104	AAAGGCGAGACA	Klf4	0.0411403	0.148305155162783	-	derivatization:Lama1_chr17_7784|reconstitution_TFBS_full|bg_80
103	114	CAGCATTGATAT	Sox17	0.0143054	0.0711232727252139	-	derivatization:Lama1_chr17_7784|reconstitution_TFBS_full|bg_80
104	117	AGCATTGATATTGT	Foxa2	0.0150983	0.0670097327270617	-	derivatization:Lama1_chr17_7784|reconstitution_TFBS_full|bg_80
106	117	CATTGATATTGT	Gata4/6	0.130432	0.187417630959168	+	derivatization:Lama1_chr17_7784|reconstitution_TFBS_full|bg_80
109	120	TGATATTGTGTA	Sox17	0.0330231	0.164183521434704	-	derivatization:Lama1_chr17_7784|reconstitution_TFBS_full|bg_80
113	126	ATTGTGTATAGATA	Foxa2	0.0393167	0.17449656972706	-	derivatization:Lama1_chr17_7784|reconstitution_TFBS_full|bg_80
119	130	TATAGATAAGCA	Gata4/6	0.371009	1.07570326227114	+	derivatization:Lama1_chr17_7784|reconstitution_TFBS_full|bg_80
123	136	GATAAGCACACAGG	Foxa2	0.0884745	0.392670207782361	+	derivatization:Lama1_chr17_7784|reconstitution_TFBS_full|bg_80
138	151	TGTGTTTGTCCTTG	Foxa2	0.0694316	0.308153431764653	-	derivatization:Lama1_chr17_7784|reconstitution_TFBS_full|bg_80
138	149	TGTGTTTGTCCT	Sox17	0.0109681	0.0545309580701985	-	derivatization:Lama1_chr17_7784|reconstitution_TFBS_full|bg_80
148	161	CTTGGGTGAACAGT	Foxa2	0.0119717	0.0531331618320318	+	derivatization:Lama1_chr17_7784|reconstitution_TFBS_full|bg_80
149	160	TTGGGTGAACAG	Klf4	0.0214959	0.0774897797260512	-	derivatization:Lama1_chr17_7784|reconstitution_TFBS_full|bg_80
160	171	GTACCAGTCAGA	Jun_Atf3	0.0375692	0.0938339750162034	+	derivatization:Lama1_chr17_7784|reconstitution_TFBS_full|bg_80
166	177	GTCAGATATAAG	Gata4/6	0.141479	0.203291055956146	+	derivatization:Lama1_chr17_7784|reconstitution_TFBS_full|bg_80
176	187	AGTGTCTCAAAC	Jun_Atf3	0.0245036	0.0612009356123378	-	derivatization:Lama1_chr17_7784|reconstitution_TFBS_full|bg_80
193	204	CCTTGATAAGCT	Gata4/6	0.49302	0.708420022812568	+	derivatization:Lama1_chr17_7784|reconstitution_TFBS_full|bg_80
219	230	TAGGGTGGGTCT	Klf4	0.20516	0.73957374236932	-	derivatization:Lama1_chr17_7784|reconstitution_TFBS_full|bg_80
230	241	TTGTGCGTGTAT	Klf4	0.034504	0.124382201241524	-	derivatization:Lama1_chr17_7784|reconstitution_TFBS_full|bg_80
243	256	GATGTTGATTAGAG	Foxa2	0.0300336	0.133296033913188	-	derivatization:Lama1_chr17_7784|reconstitution_TFBS_full|bg_80
245	256	TGTTGATTAGAG	Gata4/6	0.194879	0.28002147098635	+	derivatization:Lama1_chr17_7784|reconstitution_TFBS_full|bg_80
262	273	CAAAGATAACAG	Gata4/6	0.590328	0.848241806066483	+	derivatization:Lama1_chr17_7784|reconstitution_TFBS_full|bg_80
273	286	GTAATACATACATA	Foxa2	0.0258826	0.114872939886043	+	derivatization:Lama1_chr17_7784|reconstitution_TFBS_full|bg_80
275	288	AATACATACATACA	Foxa2	0.0231955	0.102946971213353	+	derivatization:Lama1_chr17_7784|reconstitution_TFBS_full|bg_80
277	290	TACATACATACATT	Foxa2	0.0144055	0.063934926766569	+	derivatization:Lama1_chr17_7784|reconstitution_TFBS_full|bg_80
8	21	CTTGTGTGCAAACA	Foxa2	0.0420881	0.186796681215094	-	derivatization:Lama1_chr17_7784|reconstitution_TFBS_full|bg_81
10	23	TGTGTGCAAACATG	Foxa2	0.265759	1.17949964961692	+	derivatization:Lama1_chr17_7784|reconstitution_TFBS_full|bg_81
19	30	ACATGATCACCC	Gata4/6	0.12591	0.180919972967284	+	derivatization:Lama1_chr17_7784|reconstitution_TFBS_full|bg_81
20	31	CATGATCACCCT	Jun_Atf3	0.0212912	0.0531775478015233	-	derivatization:Lama1_chr17_7784|reconstitution_TFBS_full|bg_81
21	32	ATGATCACCCTA	Klf4	0.0210173	0.0757644921792684	+	derivatization:Lama1_chr17_7784|reconstitution_TFBS_full|bg_81
27	38	ACCCTATCTCTA	Gata4/6	0.285714	0.828398992683566	-	derivatization:Lama1_chr17_7784|reconstitution_TFBS_full|bg_81
33	44	TCTCTATCTTCC	Gata4/6	0.170794	0.245413754769076	-	derivatization:Lama1_chr17_7784|reconstitution_TFBS_full|bg_81
41	52	TTCCCAGCCCCA	Klf4	0.0402746	0.1451844250557	+	derivatization:Lama1_chr17_7784|reconstitution_TFBS_full|bg_81
48	59	CCCCATTGTCAT	Sox17	0.174041	0.865293211540324	-	derivatization:Lama1_chr17_7784|reconstitution_TFBS_full|bg_81
49	60	CCCATTGTCATA	Jun_Atf3	0.0477412	0.119239871172225	+	derivatization:Lama1_chr17_7784|reconstitution_TFBS_full|bg_81
56	67	TCATATTGTCTT	Sox17	0.0812342	0.403878406840394	-	derivatization:Lama1_chr17_7784|reconstitution_TFBS_full|bg_81
57	70	CATATTGTCTTAGT	Foxa2	0.0225497	0.100080762077547	-	derivatization:Lama1_chr17_7784|reconstitution_TFBS_full|bg_81
68	79	AGTGACTACATT	Jun_Atf3	0.134742	0.336535711743483	-	derivatization:Lama1_chr17_7784|reconstitution_TFBS_full|bg_81
73	84	CTACATTGTCAA	Sox17	0.0466049	0.231709215613078	-	derivatization:Lama1_chr17_7784|reconstitution_TFBS_full|bg_81
78	89	TTGTCAATGGCC	Sox17	0.0116195	0.0577695742468314	+	derivatization:Lama1_chr17_7784|reconstitution_TFBS_full|bg_81
83	94	AATGGCCTCATT	Jun_Atf3	0.0886568	0.22143191646925	+	derivatization:Lama1_chr17_7784|reconstitution_TFBS_full|bg_81
96	107	AGAGGATATCCA	Gata4/6	0.0406989	0.0584802151361941	+	derivatization:Lama1_chr17_7784|reconstitution_TFBS_full|bg_81
98	109	AGGATATCCATT	Gata4/6	0.040202	0.057766219944649	-	derivatization:Lama1_chr17_7784|reconstitution_TFBS_full|bg_81
99	112	GGATATCCATTGAT	Hnf1b	0.000754987	0.0525036528480659	-	derivatization:Lama1_chr17_7784|reconstitution_TFBS_full|bg_81
103	114	ATCCATTGATAT	Sox17	0.0653423	0.324867408348787	-	derivatization:Lama1_chr17_7784|reconstitution_TFBS_full|bg_81
106	117	CATTGATATTGT	Gata4/6	0.130432	0.187417630959168	+	derivatization:Lama1_chr17_7784|reconstitution_TFBS_full|bg_81
109	120	TGATATTGTGTA	Sox17	0.0330231	0.164183521434704	-	derivatization:Lama1_chr17_7784|reconstitution_TFBS_full|bg_81
113	126	ATTGTGTATAGATA	Foxa2	0.0393167	0.17449656972706	-	derivatization:Lama1_chr17_7784|reconstitution_TFBS_full|bg_81
119	130	TATAGATAAGCA	Gata4/6	0.371009	1.07570326227114	+	derivatization:Lama1_chr17_7784|reconstitution_TFBS_full|bg_81
123	136	GATAAGCACACAGG	Foxa2	0.0884745	0.392670207782361	+	derivatization:Lama1_chr17_7784|reconstitution_TFBS_full|bg_81
138	151	TGTGTTTGTCCTTG	Foxa2	0.0694316	0.308153431764653	-	derivatization:Lama1_chr17_7784|reconstitution_TFBS_full|bg_81
138	149	TGTGTTTGTCCT	Sox17	0.0109681	0.0545309580701985	-	derivatization:Lama1_chr17_7784|reconstitution_TFBS_full|bg_81
160	171	GCACAGGTCAGA	Jun_Atf3	0.0269784	0.0673820712598922	+	derivatization:Lama1_chr17_7784|reconstitution_TFBS_full|bg_81
166	177	GTCAGATATAAG	Gata4/6	0.141479	0.203291055956146	+	derivatization:Lama1_chr17_7784|reconstitution_TFBS_full|bg_81
179	190	CATGGAGTCATG	Jun_Atf3	0.225245	0.562578753407704	+	derivatization:Lama1_chr17_7784|reconstitution_TFBS_full|bg_81
193	204	CCTTGATAAGCT	Gata4/6	0.49302	0.708420022812568	+	derivatization:Lama1_chr17_7784|reconstitution_TFBS_full|bg_81
198	211	ATAAGCTACATACA	Foxa2	0.0129035	0.0572687048372096	+	derivatization:Lama1_chr17_7784|reconstitution_TFBS_full|bg_81
202	215	GCTACATACACATA	Foxa2	0.0577008	0.2560894396149	+	derivatization:Lama1_chr17_7784|reconstitution_TFBS_full|bg_81
204	217	TACATACACATACA	Foxa2	0.0170194	0.0755360169803855	+	derivatization:Lama1_chr17_7784|reconstitution_TFBS_full|bg_81
219	230	TAGGGTGGGTCT	Klf4	0.20516	0.73957374236932	-	derivatization:Lama1_chr17_7784|reconstitution_TFBS_full|bg_81
222	235	GGTGGGTCTACATG	Foxa2	0.0167618	0.0743927288518882	+	derivatization:Lama1_chr17_7784|reconstitution_TFBS_full|bg_81
243	256	GATGTTGATTAGAG	Foxa2	0.0300336	0.133296033913188	-	derivatization:Lama1_chr17_7784|reconstitution_TFBS_full|bg_81
245	256	TGTTGATTAGAG	Gata4/6	0.194879	0.28002147098635	+	derivatization:Lama1_chr17_7784|reconstitution_TFBS_full|bg_81
254	265	GAGGGAGTCAAA	Jun_Atf3	0.0390161	0.0974477964031625	+	derivatization:Lama1_chr17_7784|reconstitution_TFBS_full|bg_81
259	272	AGTCAAAGATAACA	Hnf1b	0.000930845	0.0647332506855852	-	derivatization:Lama1_chr17_7784|reconstitution_TFBS_full|bg_81
262	273	CAAAGATAACAG	Gata4/6	0.590328	0.848241806066483	+	derivatization:Lama1_chr17_7784|reconstitution_TFBS_full|bg_81
269	282	AACAGGCACACACA	Foxa2	0.0332412	0.147532101463529	+	derivatization:Lama1_chr17_7784|reconstitution_TFBS_full|bg_81
272	283	AGGCACACACAC	Klf4	0.0387763	0.139783258462836	+	derivatization:Lama1_chr17_7784|reconstitution_TFBS_full|bg_81
274	285	GCACACACACAC	Klf4	0.0367258	0.132391486388707	+	derivatization:Lama1_chr17_7784|reconstitution_TFBS_full|bg_81
275	288	CACACACACACACA	Foxa2	0.0115807	0.0513978137798483	+	derivatization:Lama1_chr17_7784|reconstitution_TFBS_full|bg_81
276	287	ACACACACACAC	Klf4	0.0297752	0.107335523951038	+	derivatization:Lama1_chr17_7784|reconstitution_TFBS_full|bg_81
277	290	CACACACACACACA	Foxa2	0.0115807	0.0513978137798483	+	derivatization:Lama1_chr17_7784|reconstitution_TFBS_full|bg_81
278	289	ACACACACACAC	Klf4	0.0297752	0.107335523951038	+	derivatization:Lama1_chr17_7784|reconstitution_TFBS_full|bg_81
279	292	CACACACACACACA	Foxa2	0.0115807	0.0513978137798483	+	derivatization:Lama1_chr17_7784|reconstitution_TFBS_full|bg_81
280	291	ACACACACACAC	Klf4	0.0297752	0.107335523951038	+	derivatization:Lama1_chr17_7784|reconstitution_TFBS_full|bg_81
281	294	CACACACACACACA	Foxa2	0.0115807	0.0513978137798483	+	derivatization:Lama1_chr17_7784|reconstitution_TFBS_full|bg_81
282	293	ACACACACACAC	Klf4	0.0297752	0.107335523951038	+	derivatization:Lama1_chr17_7784|reconstitution_TFBS_full|bg_81
283	296	CACACACACACACA	Foxa2	0.0115807	0.0513978137798483	+	derivatization:Lama1_chr17_7784|reconstitution_TFBS_full|bg_81
284	295	ACACACACACAC	Klf4	0.0297752	0.107335523951038	+	derivatization:Lama1_chr17_7784|reconstitution_TFBS_full|bg_81
285	298	CACACACACACACA	Foxa2	0.0115807	0.0513978137798483	+	derivatization:Lama1_chr17_7784|reconstitution_TFBS_full|bg_81
286	297	ACACACACACAC	Klf4	0.0297752	0.107335523951038	+	derivatization:Lama1_chr17_7784|reconstitution_TFBS_full|bg_81
287	300	CACACACACACACA	Foxa2	0.0115807	0.0513978137798483	+	derivatization:Lama1_chr17_7784|reconstitution_TFBS_full|bg_81
288	299	ACACACACACAC	Klf4	0.0297752	0.107335523951038	+	derivatization:Lama1_chr17_7784|reconstitution_TFBS_full|bg_81
8	21	GATGTTGGCTGACA	Foxa2	0.0701783	0.311467458338989	-	derivatization:Lama1_chr17_7784|reconstitution_TFBS_full|bg_82
15	26	GCTGACATGATC	Jun_Atf3	0.0789916	0.197291819386357	-	derivatization:Lama1_chr17_7784|reconstitution_TFBS_full|bg_82
19	30	ACATGATCACCC	Gata4/6	0.12591	0.180919972967284	+	derivatization:Lama1_chr17_7784|reconstitution_TFBS_full|bg_82
20	31	CATGATCACCCT	Jun_Atf3	0.0212912	0.0531775478015233	-	derivatization:Lama1_chr17_7784|reconstitution_TFBS_full|bg_82
21	32	ATGATCACCCTA	Klf4	0.0210173	0.0757644921792684	+	derivatization:Lama1_chr17_7784|reconstitution_TFBS_full|bg_82
27	38	ACCCTATCTCTA	Gata4/6	0.285714	0.828398992683566	-	derivatization:Lama1_chr17_7784|reconstitution_TFBS_full|bg_82
48	59	CCCCATTGTCAT	Sox17	0.174041	0.865293211540324	-	derivatization:Lama1_chr17_7784|reconstitution_TFBS_full|bg_82
49	60	CCCATTGTCATA	Jun_Atf3	0.0477412	0.119239871172225	+	derivatization:Lama1_chr17_7784|reconstitution_TFBS_full|bg_82
56	67	TCATATTGTCTT	Sox17	0.0812342	0.403878406840394	-	derivatization:Lama1_chr17_7784|reconstitution_TFBS_full|bg_82
73	84	CTACATTGTCAA	Sox17	0.0466049	0.231709215613078	-	derivatization:Lama1_chr17_7784|reconstitution_TFBS_full|bg_82
75	88	ACATTGTCAATTTA	Foxa2	0.0188569	0.0836912651795852	+	derivatization:Lama1_chr17_7784|reconstitution_TFBS_full|bg_82
81	94	TCAATTTACCCTAG	Foxa2	0.0255094	0.113216592333422	-	derivatization:Lama1_chr17_7784|reconstitution_TFBS_full|bg_82
93	104	AGGTCTCTCAGC	Jun_Atf3	0.0220646	0.0551092151321434	+	derivatization:Lama1_chr17_7784|reconstitution_TFBS_full|bg_82
103	114	GCTCATTGATAT	Sox17	0.0292787	0.145567195963742	-	derivatization:Lama1_chr17_7784|reconstitution_TFBS_full|bg_82
104	117	CTCATTGATATTGT	Foxa2	0.0121561	0.0539515715016548	-	derivatization:Lama1_chr17_7784|reconstitution_TFBS_full|bg_82
106	117	CATTGATATTGT	Gata4/6	0.130432	0.187417630959168	+	derivatization:Lama1_chr17_7784|reconstitution_TFBS_full|bg_82
109	120	TGATATTGTGTA	Sox17	0.0330231	0.164183521434704	-	derivatization:Lama1_chr17_7784|reconstitution_TFBS_full|bg_82
113	126	ATTGTGTATAGATA	Foxa2	0.0393167	0.17449656972706	-	derivatization:Lama1_chr17_7784|reconstitution_TFBS_full|bg_82
119	130	TATAGATAAGCA	Gata4/6	0.371009	1.07570326227114	+	derivatization:Lama1_chr17_7784|reconstitution_TFBS_full|bg_82
123	136	GATAAGCACACAGG	Foxa2	0.0884745	0.392670207782361	+	derivatization:Lama1_chr17_7784|reconstitution_TFBS_full|bg_82
133	144	CAGGGTGTGTTT	Klf4	0.151799	0.547214635006436	-	derivatization:Lama1_chr17_7784|reconstitution_TFBS_full|bg_82
138	151	TGTGTTTGTCCTTG	Foxa2	0.0694316	0.308153431764653	-	derivatization:Lama1_chr17_7784|reconstitution_TFBS_full|bg_82
138	149	TGTGTTTGTCCT	Sox17	0.0109681	0.0545309580701985	-	derivatization:Lama1_chr17_7784|reconstitution_TFBS_full|bg_82
151	162	GTCTGTCTCATG	Jun_Atf3	0.0493921	0.123363209155314	+	derivatization:Lama1_chr17_7784|reconstitution_TFBS_full|bg_82
160	171	ATGGAAGTCAGA	Jun_Atf3	0.0638796	0.159547629186809	+	derivatization:Lama1_chr17_7784|reconstitution_TFBS_full|bg_82
166	177	GTCAGATATAAG	Gata4/6	0.141479	0.203291055956146	+	derivatization:Lama1_chr17_7784|reconstitution_TFBS_full|bg_82
176	187	AGCTAATCAGAT	Gata4/6	0.205338	0.295049999278502	-	derivatization:Lama1_chr17_7784|reconstitution_TFBS_full|bg_82
181	192	ATCAGATCTTGG	Gata4/6	0.0731895	0.105165930914852	-	derivatization:Lama1_chr17_7784|reconstitution_TFBS_full|bg_82
193	204	CCTTGATAAGCT	Gata4/6	0.49302	0.708420022812568	+	derivatization:Lama1_chr17_7784|reconstitution_TFBS_full|bg_82
209	222	TTTAATTTTTTAGG	Hnf1b	0.00260373	0.181069787996475	+	derivatization:Lama1_chr17_7784|reconstitution_TFBS_full|bg_82
219	230	TAGGGTGGGTCT	Klf4	0.20516	0.73957374236932	-	derivatization:Lama1_chr17_7784|reconstitution_TFBS_full|bg_82
223	234	GTGGGTCTAGCT	Klf4	0.0172051	0.0620220325347943	-	derivatization:Lama1_chr17_7784|reconstitution_TFBS_full|bg_82
227	238	GTCTAGCTCATT	Jun_Atf3	0.0337966	0.0844114146703315	+	derivatization:Lama1_chr17_7784|reconstitution_TFBS_full|bg_82
233	246	CTCATTTACAGATG	Foxa2	0.0229009	0.101639468563293	-	derivatization:Lama1_chr17_7784|reconstitution_TFBS_full|bg_82
243	256	GATGTTGATTAGAG	Foxa2	0.0300336	0.133296033913188	-	derivatization:Lama1_chr17_7784|reconstitution_TFBS_full|bg_82
245	256	TGTTGATTAGAG	Gata4/6	0.194879	0.28002147098635	+	derivatization:Lama1_chr17_7784|reconstitution_TFBS_full|bg_82
252	265	TAGAGCCAAACAAA	Foxa2	0.0113723	0.0504728865827255	+	derivatization:Lama1_chr17_7784|reconstitution_TFBS_full|bg_82
258	269	CAAACAAAGATA	Sox17	0.0365341	0.181639433924968	+	derivatization:Lama1_chr17_7784|reconstitution_TFBS_full|bg_82
262	273	CAAAGATAACAG	Gata4/6	0.590328	0.848241806066483	+	derivatization:Lama1_chr17_7784|reconstitution_TFBS_full|bg_82
270	281	ACAGCCACCCAC	Klf4	0.0265674	0.09577184364897	+	derivatization:Lama1_chr17_7784|reconstitution_TFBS_full|bg_82
274	285	CCACCCACCCCC	Klf4	0.0789753	0.284695155857573	+	derivatization:Lama1_chr17_7784|reconstitution_TFBS_full|bg_82
276	287	ACCCACCCCCAC	Klf4	0.0307509	0.110852789014548	+	derivatization:Lama1_chr17_7784|reconstitution_TFBS_full|bg_82
282	293	CCCCACTCCCCT	Klf4	0.0878212	0.316583415594485	+	derivatization:Lama1_chr17_7784|reconstitution_TFBS_full|bg_82
288	299	TCCCCTACCCAC	Klf4	0.0693547	0.250014208568442	+	derivatization:Lama1_chr17_7784|reconstitution_TFBS_full|bg_82
1	12	ACTAGATTGGTG	Gata4/6	0.0765592	0.110007850007123	+	derivatization:Lama1_chr17_7784|reconstitution_TFBS_full|bg_83
19	30	ACATGATCACCC	Gata4/6	0.12591	0.180919972967284	+	derivatization:Lama1_chr17_7784|reconstitution_TFBS_full|bg_83
20	31	CATGATCACCCT	Jun_Atf3	0.0212912	0.0531775478015233	-	derivatization:Lama1_chr17_7784|reconstitution_TFBS_full|bg_83
21	32	ATGATCACCCTA	Klf4	0.0210173	0.0757644921792684	+	derivatization:Lama1_chr17_7784|reconstitution_TFBS_full|bg_83
27	38	ACCCTATCTCTA	Gata4/6	0.285714	0.828398992683566	-	derivatization:Lama1_chr17_7784|reconstitution_TFBS_full|bg_83
35	48	TCTATTTGAGTTCC	Foxa2	0.0237736	0.105512712157003	-	derivatization:Lama1_chr17_7784|reconstitution_TFBS_full|bg_83
48	59	CCCCATTGTCAT	Sox17	0.174041	0.865293211540324	-	derivatization:Lama1_chr17_7784|reconstitution_TFBS_full|bg_83
49	60	CCCATTGTCATA	Jun_Atf3	0.0477412	0.119239871172225	+	derivatization:Lama1_chr17_7784|reconstitution_TFBS_full|bg_83
56	67	TCATATTGTCTT	Sox17	0.0812342	0.403878406840394	-	derivatization:Lama1_chr17_7784|reconstitution_TFBS_full|bg_83
57	70	CATATTGTCTTTAG	Foxa2	0.0187494	0.0832141554209925	-	derivatization:Lama1_chr17_7784|reconstitution_TFBS_full|bg_83
66	79	TTTAGATCTACATT	Foxa2	0.0157768	0.0700210719940859	+	derivatization:Lama1_chr17_7784|reconstitution_TFBS_full|bg_83
66	77	TTTAGATCTACA	Gata4/6	0.0411746	0.0591637480655924	-	derivatization:Lama1_chr17_7784|reconstitution_TFBS_full|bg_83
73	84	CTACATTGTCAA	Sox17	0.0466049	0.231709215613078	-	derivatization:Lama1_chr17_7784|reconstitution_TFBS_full|bg_83
84	95	AACCTGGCCCTT	Klf4	0.0143341	0.0516724701720417	+	derivatization:Lama1_chr17_7784|reconstitution_TFBS_full|bg_83
93	104	CTTTTTTGTTTT	Sox17	0.0658084	0.327184754065595	-	derivatization:Lama1_chr17_7784|reconstitution_TFBS_full|bg_83
103	114	TTGCATTGATAT	Sox17	0.0357996	0.177987662998138	-	derivatization:Lama1_chr17_7784|reconstitution_TFBS_full|bg_83
104	117	TGCATTGATATTGT	Foxa2	0.0112993	0.0501488957699138	-	derivatization:Lama1_chr17_7784|reconstitution_TFBS_full|bg_83
106	117	CATTGATATTGT	Gata4/6	0.130432	0.187417630959168	+	derivatization:Lama1_chr17_7784|reconstitution_TFBS_full|bg_83
109	120	TGATATTGTGTA	Sox17	0.0330231	0.164183521434704	-	derivatization:Lama1_chr17_7784|reconstitution_TFBS_full|bg_83
113	126	ATTGTGTATAGATA	Foxa2	0.0393167	0.17449656972706	-	derivatization:Lama1_chr17_7784|reconstitution_TFBS_full|bg_83
119	130	TATAGATAAGCA	Gata4/6	0.371009	1.07570326227114	+	derivatization:Lama1_chr17_7784|reconstitution_TFBS_full|bg_83
123	136	GATAAGCACACAGG	Foxa2	0.0884745	0.392670207782361	+	derivatization:Lama1_chr17_7784|reconstitution_TFBS_full|bg_83
138	151	TGTGTTTGTCCTTG	Foxa2	0.0694316	0.308153431764653	-	derivatization:Lama1_chr17_7784|reconstitution_TFBS_full|bg_83
138	149	TGTGTTTGTCCT	Sox17	0.0109681	0.0545309580701985	-	derivatization:Lama1_chr17_7784|reconstitution_TFBS_full|bg_83
160	171	TGTCTTGTCAGA	Jun_Atf3	0.0450526	0.112524742150884	+	derivatization:Lama1_chr17_7784|reconstitution_TFBS_full|bg_83
166	177	GTCAGATATAAG	Gata4/6	0.141479	0.203291055956146	+	derivatization:Lama1_chr17_7784|reconstitution_TFBS_full|bg_83
174	187	TAAGTGGACATTGT	Foxa2	0.0164995	0.0732285810409222	-	derivatization:Lama1_chr17_7784|reconstitution_TFBS_full|bg_83
179	190	GGACATTGTATC	Sox17	0.0450843	0.224149130015614	-	derivatization:Lama1_chr17_7784|reconstitution_TFBS_full|bg_83
193	204	CCTTGATAAGCT	Gata4/6	0.49302	0.708420022812568	+	derivatization:Lama1_chr17_7784|reconstitution_TFBS_full|bg_83
204	215	TTGTGAGTCACC	Jun_Atf3	0.411574	1.0279597232126	+	derivatization:Lama1_chr17_7784|reconstitution_TFBS_full|bg_83
205	216	TGTGAGTCACCA	Jun_Atf3	0.104347	0.260620236550573	-	derivatization:Lama1_chr17_7784|reconstitution_TFBS_full|bg_83
219	230	TAGGGTGGGTCT	Klf4	0.20516	0.73957374236932	-	derivatization:Lama1_chr17_7784|reconstitution_TFBS_full|bg_83
227	238	GTCTATTGAGTT	Sox17	0.0204446	0.101646012104374	-	derivatization:Lama1_chr17_7784|reconstitution_TFBS_full|bg_83
243	256	GATGTTGATTAGAG	Foxa2	0.0300336	0.133296033913188	-	derivatization:Lama1_chr17_7784|reconstitution_TFBS_full|bg_83
245	256	TGTTGATTAGAG	Gata4/6	0.194879	0.28002147098635	+	derivatization:Lama1_chr17_7784|reconstitution_TFBS_full|bg_83
252	263	TAGAGAGTCACA	Jun_Atf3	0.128908	0.321964536146331	+	derivatization:Lama1_chr17_7784|reconstitution_TFBS_full|bg_83
262	273	CAAAGATAACAG	Gata4/6	0.590328	0.848241806066483	+	derivatization:Lama1_chr17_7784|reconstitution_TFBS_full|bg_83
267	278	ATAACAGCCCAA	Klf4	0.0177647	0.0640393140040371	+	derivatization:Lama1_chr17_7784|reconstitution_TFBS_full|bg_83
10	21	GCATCAATGACA	Sox17	0.011452	0.0569368014350629	+	derivatization:Lama1_chr17_7784|reconstitution_TFBS_full|bg_84
15	26	AATGACATGATC	Jun_Atf3	0.13765	0.343798820868701	-	derivatization:Lama1_chr17_7784|reconstitution_TFBS_full|bg_84
19	30	ACATGATCACCC	Gata4/6	0.12591	0.180919972967284	+	derivatization:Lama1_chr17_7784|reconstitution_TFBS_full|bg_84
20	31	CATGATCACCCT	Jun_Atf3	0.0212912	0.0531775478015233	-	derivatization:Lama1_chr17_7784|reconstitution_TFBS_full|bg_84
21	32	ATGATCACCCTA	Klf4	0.0210173	0.0757644921792684	+	derivatization:Lama1_chr17_7784|reconstitution_TFBS_full|bg_84
27	38	ACCCTATCTCTA	Gata4/6	0.285714	0.828398992683566	-	derivatization:Lama1_chr17_7784|reconstitution_TFBS_full|bg_84
48	59	CCCCATTGTCAT	Sox17	0.174041	0.865293211540324	-	derivatization:Lama1_chr17_7784|reconstitution_TFBS_full|bg_84
49	60	CCCATTGTCATA	Jun_Atf3	0.0477412	0.119239871172225	+	derivatization:Lama1_chr17_7784|reconstitution_TFBS_full|bg_84
56	67	TCATATTGTCTT	Sox17	0.0812342	0.403878406840394	-	derivatization:Lama1_chr17_7784|reconstitution_TFBS_full|bg_84
57	70	CATATTGTCTTGGG	Foxa2	0.0116052	0.0515065504225043	-	derivatization:Lama1_chr17_7784|reconstitution_TFBS_full|bg_84
73	84	CTACATTGTCAA	Sox17	0.0466049	0.231709215613078	-	derivatization:Lama1_chr17_7784|reconstitution_TFBS_full|bg_84
75	88	ACATTGTCAACAGC	Foxa2	0.0704912	0.312856180603767	+	derivatization:Lama1_chr17_7784|reconstitution_TFBS_full|bg_84
86	97	AGCCAATCTATG	Gata4/6	0.0989849	0.142231319451746	-	derivatization:Lama1_chr17_7784|reconstitution_TFBS_full|bg_84
103	114	TGACATTGATAT	Sox17	0.0148411	0.0737866541894789	-	derivatization:Lama1_chr17_7784|reconstitution_TFBS_full|bg_84
104	117	GACATTGATATTGT	Foxa2	0.0138381	0.0614166748872624	-	derivatization:Lama1_chr17_7784|reconstitution_TFBS_full|bg_84
106	117	CATTGATATTGT	Gata4/6	0.130432	0.187417630959168	+	derivatization:Lama1_chr17_7784|reconstitution_TFBS_full|bg_84
109	120	TGATATTGTGTA	Sox17	0.0330231	0.164183521434704	-	derivatization:Lama1_chr17_7784|reconstitution_TFBS_full|bg_84
113	126	ATTGTGTATAGATA	Foxa2	0.0393167	0.17449656972706	-	derivatization:Lama1_chr17_7784|reconstitution_TFBS_full|bg_84
119	130	TATAGATAAGCA	Gata4/6	0.371009	1.07570326227114	+	derivatization:Lama1_chr17_7784|reconstitution_TFBS_full|bg_84
123	136	GATAAGCACACAGG	Foxa2	0.0884745	0.392670207782361	+	derivatization:Lama1_chr17_7784|reconstitution_TFBS_full|bg_84
138	151	TGTGTTTGTCCTTG	Foxa2	0.0694316	0.308153431764653	-	derivatization:Lama1_chr17_7784|reconstitution_TFBS_full|bg_84
138	149	TGTGTTTGTCCT	Sox17	0.0109681	0.0545309580701985	-	derivatization:Lama1_chr17_7784|reconstitution_TFBS_full|bg_84
160	171	GAGGCGGTCAGA	Jun_Atf3	0.0242784	0.0606384692522969	+	derivatization:Lama1_chr17_7784|reconstitution_TFBS_full|bg_84
166	177	GTCAGATATAAG	Gata4/6	0.141479	0.203291055956146	+	derivatization:Lama1_chr17_7784|reconstitution_TFBS_full|bg_84
174	185	TAAGGTGTCTTC	Klf4	0.0153202	0.0552272258132504	-	derivatization:Lama1_chr17_7784|reconstitution_TFBS_full|bg_84
185	196	CTTTCCTCCCTT	Klf4	0.0215973	0.0778553128586124	+	derivatization:Lama1_chr17_7784|reconstitution_TFBS_full|bg_84
193	204	CCTTGATAAGCT	Gata4/6	0.49302	0.708420022812568	+	derivatization:Lama1_chr17_7784|reconstitution_TFBS_full|bg_84
197	210	GATAAGCTCACACA	Foxa2	0.014299	0.0634622552382888	+	derivatization:Lama1_chr17_7784|reconstitution_TFBS_full|bg_84
202	213	GCTCACACACAA	Klf4	0.0339177	0.122268669923766	+	derivatization:Lama1_chr17_7784|reconstitution_TFBS_full|bg_84
219	230	TAGGGTGGGTCT	Klf4	0.20516	0.73957374236932	-	derivatization:Lama1_chr17_7784|reconstitution_TFBS_full|bg_84
230	241	TCAGGCGTGCAC	Klf4	0.0233207	0.0840679341668561	-	derivatization:Lama1_chr17_7784|reconstitution_TFBS_full|bg_84
243	256	GATGTTGATTAGAG	Foxa2	0.0300336	0.133296033913188	-	derivatization:Lama1_chr17_7784|reconstitution_TFBS_full|bg_84
245	256	TGTTGATTAGAG	Gata4/6	0.194879	0.28002147098635	+	derivatization:Lama1_chr17_7784|reconstitution_TFBS_full|bg_84
262	273	CAAAGATAACAG	Gata4/6	0.590328	0.848241806066483	+	derivatization:Lama1_chr17_7784|reconstitution_TFBS_full|bg_84
278	289	ACTCACACACAC	Klf4	0.0281265	0.101392185926841	+	derivatization:Lama1_chr17_7784|reconstitution_TFBS_full|bg_84
280	291	TCACACACACTC	Klf4	0.0257193	0.0927145591349155	+	derivatization:Lama1_chr17_7784|reconstitution_TFBS_full|bg_84
4	15	TCCAGAGTCAGA	Jun_Atf3	0.0358584	0.0895610289737611	+	derivatization:Lama1_chr17_7784|reconstitution_TFBS_full|bg_85
10	23	GTCAGACAAACATG	Foxa2	0.0765236	0.339629361140829	+	derivatization:Lama1_chr17_7784|reconstitution_TFBS_full|bg_85
19	30	ACATGATCACCC	Gata4/6	0.12591	0.180919972967284	+	derivatization:Lama1_chr17_7784|reconstitution_TFBS_full|bg_85
20	31	CATGATCACCCT	Jun_Atf3	0.0212912	0.0531775478015233	-	derivatization:Lama1_chr17_7784|reconstitution_TFBS_full|bg_85
21	32	ATGATCACCCTA	Klf4	0.0210173	0.0757644921792684	+	derivatization:Lama1_chr17_7784|reconstitution_TFBS_full|bg_85
27	38	ACCCTATCTCTA	Gata4/6	0.285714	0.828398992683566	-	derivatization:Lama1_chr17_7784|reconstitution_TFBS_full|bg_85
41	52	AAGGACACCCCA	Klf4	0.0192518	0.0694001061286102	+	derivatization:Lama1_chr17_7784|reconstitution_TFBS_full|bg_85
48	59	CCCCATTGTCAT	Sox17	0.174041	0.865293211540324	-	derivatization:Lama1_chr17_7784|reconstitution_TFBS_full|bg_85
49	60	CCCATTGTCATA	Jun_Atf3	0.0477412	0.119239871172225	+	derivatization:Lama1_chr17_7784|reconstitution_TFBS_full|bg_85
56	67	TCATATTGTCTT	Sox17	0.0812342	0.403878406840394	-	derivatization:Lama1_chr17_7784|reconstitution_TFBS_full|bg_85
57	70	CATATTGTCTTTTC	Foxa2	0.015858	0.0703814562954601	-	derivatization:Lama1_chr17_7784|reconstitution_TFBS_full|bg_85
73	84	CTACATTGTCAA	Sox17	0.0466049	0.231709215613078	-	derivatization:Lama1_chr17_7784|reconstitution_TFBS_full|bg_85
75	88	ACATTGTCAACACA	Foxa2	0.0941342	0.417789259881959	+	derivatization:Lama1_chr17_7784|reconstitution_TFBS_full|bg_85
89	102	TGTGCACCAACACA	Foxa2	0.0227191	0.100832598292483	+	derivatization:Lama1_chr17_7784|reconstitution_TFBS_full|bg_85
94	105	ACCAACACACAC	Klf4	0.0269535	0.0971636813460298	+	derivatization:Lama1_chr17_7784|reconstitution_TFBS_full|bg_85
96	107	CAACACACACCA	Klf4	0.0192459	0.0693788374354928	+	derivatization:Lama1_chr17_7784|reconstitution_TFBS_full|bg_85
98	109	ACACACACCATT	Klf4	0.0179551	0.0647256799649804	+	derivatization:Lama1_chr17_7784|reconstitution_TFBS_full|bg_85
103	114	CACCATTGATAT	Sox17	0.0276152	0.137296643292835	-	derivatization:Lama1_chr17_7784|reconstitution_TFBS_full|bg_85
104	117	ACCATTGATATTGT	Foxa2	0.0144655	0.0642012205853183	-	derivatization:Lama1_chr17_7784|reconstitution_TFBS_full|bg_85
106	117	CATTGATATTGT	Gata4/6	0.130432	0.187417630959168	+	derivatization:Lama1_chr17_7784|reconstitution_TFBS_full|bg_85
109	120	TGATATTGTGTA	Sox17	0.0330231	0.164183521434704	-	derivatization:Lama1_chr17_7784|reconstitution_TFBS_full|bg_85
113	126	ATTGTGTATAGATA	Foxa2	0.0393167	0.17449656972706	-	derivatization:Lama1_chr17_7784|reconstitution_TFBS_full|bg_85
119	130	TATAGATAAGCA	Gata4/6	0.371009	1.07570326227114	+	derivatization:Lama1_chr17_7784|reconstitution_TFBS_full|bg_85
123	136	GATAAGCACACAGG	Foxa2	0.0884745	0.392670207782361	+	derivatization:Lama1_chr17_7784|reconstitution_TFBS_full|bg_85
138	151	TGTGTTTGTCCTTG	Foxa2	0.0694316	0.308153431764653	-	derivatization:Lama1_chr17_7784|reconstitution_TFBS_full|bg_85
138	149	TGTGTTTGTCCT	Sox17	0.0109681	0.0545309580701985	-	derivatization:Lama1_chr17_7784|reconstitution_TFBS_full|bg_85
150	161	TGCTCCTCCCCT	Klf4	0.048699	0.175553234936847	+	derivatization:Lama1_chr17_7784|reconstitution_TFBS_full|bg_85
160	171	CTTCTTGTCAGA	Jun_Atf3	0.0391743	0.0978429215282001	+	derivatization:Lama1_chr17_7784|reconstitution_TFBS_full|bg_85
166	177	GTCAGATATAAG	Gata4/6	0.141479	0.203291055956146	+	derivatization:Lama1_chr17_7784|reconstitution_TFBS_full|bg_85
171	182	ATATAAGCCCAG	Klf4	0.0159924	0.0576504148833453	+	derivatization:Lama1_chr17_7784|reconstitution_TFBS_full|bg_85
183	194	CTTGTCTTCACC	Jun_Atf3	0.0311497	0.0778004368355523	+	derivatization:Lama1_chr17_7784|reconstitution_TFBS_full|bg_85
186	197	GTCTTCACCTTG	Klf4	0.0143694	0.0517997218444224	+	derivatization:Lama1_chr17_7784|reconstitution_TFBS_full|bg_85
193	204	CCTTGATAAGCT	Gata4/6	0.49302	0.708420022812568	+	derivatization:Lama1_chr17_7784|reconstitution_TFBS_full|bg_85
219	230	TAGGGTGGGTCT	Klf4	0.20516	0.73957374236932	-	derivatization:Lama1_chr17_7784|reconstitution_TFBS_full|bg_85
240	251	TATGATGTTGAT	Jun_Atf3	0.0376769	0.0941029698073952	-	derivatization:Lama1_chr17_7784|reconstitution_TFBS_full|bg_85
243	256	GATGTTGATTAGAG	Foxa2	0.0300336	0.133296033913188	-	derivatization:Lama1_chr17_7784|reconstitution_TFBS_full|bg_85
245	256	TGTTGATTAGAG	Gata4/6	0.194879	0.28002147098635	+	derivatization:Lama1_chr17_7784|reconstitution_TFBS_full|bg_85
262	273	CAAAGATAACAG	Gata4/6	0.590328	0.848241806066483	+	derivatization:Lama1_chr17_7784|reconstitution_TFBS_full|bg_85
12	25	CCAGAGCACATGAT	Foxa2	0.0178931	0.0794136988044077	+	derivatization:Lama1_chr17_7784|reconstitution_TFBS_full|bg_86
19	30	ACATGATCACCC	Gata4/6	0.12591	0.180919972967284	+	derivatization:Lama1_chr17_7784|reconstitution_TFBS_full|bg_86
20	31	CATGATCACCCT	Jun_Atf3	0.0212912	0.0531775478015233	-	derivatization:Lama1_chr17_7784|reconstitution_TFBS_full|bg_86
21	32	ATGATCACCCTA	Klf4	0.0210173	0.0757644921792684	+	derivatization:Lama1_chr17_7784|reconstitution_TFBS_full|bg_86
27	38	ACCCTATCTCTA	Gata4/6	0.285714	0.828398992683566	-	derivatization:Lama1_chr17_7784|reconstitution_TFBS_full|bg_86
48	59	CCCCATTGTCAT	Sox17	0.174041	0.865293211540324	-	derivatization:Lama1_chr17_7784|reconstitution_TFBS_full|bg_86
49	60	CCCATTGTCATA	Jun_Atf3	0.0477412	0.119239871172225	+	derivatization:Lama1_chr17_7784|reconstitution_TFBS_full|bg_86
56	67	TCATATTGTCTT	Sox17	0.0812342	0.403878406840394	-	derivatization:Lama1_chr17_7784|reconstitution_TFBS_full|bg_86
57	70	CATATTGTCTTTCC	Foxa2	0.014553	0.0645895657376612	-	derivatization:Lama1_chr17_7784|reconstitution_TFBS_full|bg_86
73	84	CTACATTGTCAA	Sox17	0.0466049	0.231709215613078	-	derivatization:Lama1_chr17_7784|reconstitution_TFBS_full|bg_86
94	105	TGCAAATCTAGT	Gata4/6	0.0887831	0.127572361622998	-	derivatization:Lama1_chr17_7784|reconstitution_TFBS_full|bg_86
98	109	AATCTAGTCATT	Jun_Atf3	0.144705	0.36141960315151	+	derivatization:Lama1_chr17_7784|reconstitution_TFBS_full|bg_86
99	112	ATCTAGTCATTGAT	Hnf1b	0.00161929	0.112609409195582	-	derivatization:Lama1_chr17_7784|reconstitution_TFBS_full|bg_86
100	113	TCTAGTCATTGATA	Hnf1b	0.000985572	0.0685391008650136	+	derivatization:Lama1_chr17_7784|reconstitution_TFBS_full|bg_86
103	114	AGTCATTGATAT	Sox17	0.0285614	0.142000939618181	-	derivatization:Lama1_chr17_7784|reconstitution_TFBS_full|bg_86
106	117	CATTGATATTGT	Gata4/6	0.130432	0.187417630959168	+	derivatization:Lama1_chr17_7784|reconstitution_TFBS_full|bg_86
109	120	TGATATTGTGTA	Sox17	0.0330231	0.164183521434704	-	derivatization:Lama1_chr17_7784|reconstitution_TFBS_full|bg_86
113	126	ATTGTGTATAGATA	Foxa2	0.0393167	0.17449656972706	-	derivatization:Lama1_chr17_7784|reconstitution_TFBS_full|bg_86
119	130	TATAGATAAGCA	Gata4/6	0.371009	1.07570326227114	+	derivatization:Lama1_chr17_7784|reconstitution_TFBS_full|bg_86
123	136	GATAAGCACACAGG	Foxa2	0.0884745	0.392670207782361	+	derivatization:Lama1_chr17_7784|reconstitution_TFBS_full|bg_86
138	151	TGTGTTTGTCCTTG	Foxa2	0.0694316	0.308153431764653	-	derivatization:Lama1_chr17_7784|reconstitution_TFBS_full|bg_86
138	149	TGTGTTTGTCCT	Sox17	0.0109681	0.0545309580701985	-	derivatization:Lama1_chr17_7784|reconstitution_TFBS_full|bg_86
145	156	GTCCTTGCCTAC	Klf4	0.0164774	0.0593987735548656	+	derivatization:Lama1_chr17_7784|reconstitution_TFBS_full|bg_86
166	177	GTCAGATATAAG	Gata4/6	0.141479	0.203291055956146	+	derivatization:Lama1_chr17_7784|reconstitution_TFBS_full|bg_86
171	182	ATATAAGACACC	Jun_Atf3	0.0237783	0.0593894043026678	+	derivatization:Lama1_chr17_7784|reconstitution_TFBS_full|bg_86
179	190	CACCTTTGTTTA	Sox17	0.052281	0.259929524609372	-	derivatization:Lama1_chr17_7784|reconstitution_TFBS_full|bg_86
183	196	TTTGTTTATTCCTT	Foxa2	0.04587	0.203581624433898	-	derivatization:Lama1_chr17_7784|reconstitution_TFBS_full|bg_86
187	200	TTTATTCCTTGATA	Hnf1b	0.000874466	0.060812516363112	+	derivatization:Lama1_chr17_7784|reconstitution_TFBS_full|bg_86
193	204	CCTTGATAAGCT	Gata4/6	0.49302	0.708420022812568	+	derivatization:Lama1_chr17_7784|reconstitution_TFBS_full|bg_86
204	217	TTTAATTAGATATT	Hnf1b	0.00186654	0.129803782299601	+	derivatization:Lama1_chr17_7784|reconstitution_TFBS_full|bg_86
208	219	ATTAGATATTTT	Gata4/6	0.091876	0.132016547028371	+	derivatization:Lama1_chr17_7784|reconstitution_TFBS_full|bg_86
219	230	TAGGGTGGGTCT	Klf4	0.20516	0.73957374236932	-	derivatization:Lama1_chr17_7784|reconstitution_TFBS_full|bg_86
243	256	GATGTTGATTAGAG	Foxa2	0.0300336	0.133296033913188	-	derivatization:Lama1_chr17_7784|reconstitution_TFBS_full|bg_86
245	256	TGTTGATTAGAG	Gata4/6	0.194879	0.28002147098635	+	derivatization:Lama1_chr17_7784|reconstitution_TFBS_full|bg_86
262	273	CAAAGATAACAG	Gata4/6	0.590328	0.848241806066483	+	derivatization:Lama1_chr17_7784|reconstitution_TFBS_full|bg_86
278	289	TCCCAACTCACC	Jun_Atf3	0.033577	0.0838629350403804	+	derivatization:Lama1_chr17_7784|reconstitution_TFBS_full|bg_86
281	292	CAACTCACCCAC	Klf4	0.0819146	0.295290930379635	+	derivatization:Lama1_chr17_7784|reconstitution_TFBS_full|bg_86
287	298	ACCCACTCCTAC	Klf4	0.0525404	0.189400956587936	+	derivatization:Lama1_chr17_7784|reconstitution_TFBS_full|bg_86
9	20	TTCAGATGTGAC	Gata4/6	0.040121	0.0576498311128616	+	derivatization:Lama1_chr17_7784|reconstitution_TFBS_full|bg_87
15	26	TGTGACATGATC	Jun_Atf3	0.124824	0.31176421370225	-	derivatization:Lama1_chr17_7784|reconstitution_TFBS_full|bg_87
19	30	ACATGATCACCC	Gata4/6	0.12591	0.180919972967284	+	derivatization:Lama1_chr17_7784|reconstitution_TFBS_full|bg_87
20	31	CATGATCACCCT	Jun_Atf3	0.0212912	0.0531775478015233	-	derivatization:Lama1_chr17_7784|reconstitution_TFBS_full|bg_87
21	32	ATGATCACCCTA	Klf4	0.0210173	0.0757644921792684	+	derivatization:Lama1_chr17_7784|reconstitution_TFBS_full|bg_87
27	38	ACCCTATCTCTA	Gata4/6	0.285714	0.828398992683566	-	derivatization:Lama1_chr17_7784|reconstitution_TFBS_full|bg_87
41	52	TCCTCTGCCCCA	Klf4	0.0228404	0.0823365183525649	+	derivatization:Lama1_chr17_7784|reconstitution_TFBS_full|bg_87
48	59	CCCCATTGTCAT	Sox17	0.174041	0.865293211540324	-	derivatization:Lama1_chr17_7784|reconstitution_TFBS_full|bg_87
49	60	CCCATTGTCATA	Jun_Atf3	0.0477412	0.119239871172225	+	derivatization:Lama1_chr17_7784|reconstitution_TFBS_full|bg_87
56	67	TCATATTGTCTT	Sox17	0.0812342	0.403878406840394	-	derivatization:Lama1_chr17_7784|reconstitution_TFBS_full|bg_87
57	70	CATATTGTCTTACG	Foxa2	0.0176247	0.0782224777885355	-	derivatization:Lama1_chr17_7784|reconstitution_TFBS_full|bg_87
64	75	TCTTACGTACTA	Jun_Atf3	0.0371891	0.0928846257113564	-	derivatization:Lama1_chr17_7784|reconstitution_TFBS_full|bg_87
73	84	CTACATTGTCAA	Sox17	0.0466049	0.231709215613078	-	derivatization:Lama1_chr17_7784|reconstitution_TFBS_full|bg_87
75	88	ACATTGTCAACACC	Foxa2	0.0735748	0.32654190759536	+	derivatization:Lama1_chr17_7784|reconstitution_TFBS_full|bg_87
86	97	ACCAGATGAGGG	Gata4/6	0.107095	0.153884715311979	+	derivatization:Lama1_chr17_7784|reconstitution_TFBS_full|bg_87
90	101	GATGAGGGCTTG	Jun_Atf3	0.063078	0.157545528679665	-	derivatization:Lama1_chr17_7784|reconstitution_TFBS_full|bg_87
93	104	GAGGGCTTGGAA	Klf4	0.0847601	0.305548568729761	-	derivatization:Lama1_chr17_7784|reconstitution_TFBS_full|bg_87
98	109	CTTGGAATCATT	Jun_Atf3	0.076045	0.189932301728735	+	derivatization:Lama1_chr17_7784|reconstitution_TFBS_full|bg_87
99	110	TTGGAATCATTG	Gata4/6	0.0738103	0.106057957912057	-	derivatization:Lama1_chr17_7784|reconstitution_TFBS_full|bg_87
100	113	TGGAATCATTGATA	Hnf1b	0.0023901	0.166213432379845	+	derivatization:Lama1_chr17_7784|reconstitution_TFBS_full|bg_87
103	114	AATCATTGATAT	Sox17	0.0228621	0.113665285372734	-	derivatization:Lama1_chr17_7784|reconstitution_TFBS_full|bg_87
104	117	ATCATTGATATTGT	Foxa2	0.0182594	0.0810394225678726	-	derivatization:Lama1_chr17_7784|reconstitution_TFBS_full|bg_87
106	117	CATTGATATTGT	Gata4/6	0.130432	0.187417630959168	+	derivatization:Lama1_chr17_7784|reconstitution_TFBS_full|bg_87
109	120	TGATATTGTGTA	Sox17	0.0330231	0.164183521434704	-	derivatization:Lama1_chr17_7784|reconstitution_TFBS_full|bg_87
113	126	ATTGTGTATAGATA	Foxa2	0.0393167	0.17449656972706	-	derivatization:Lama1_chr17_7784|reconstitution_TFBS_full|bg_87
119	130	TATAGATAAGCA	Gata4/6	0.371009	1.07570326227114	+	derivatization:Lama1_chr17_7784|reconstitution_TFBS_full|bg_87
123	136	GATAAGCACACAGG	Foxa2	0.0884745	0.392670207782361	+	derivatization:Lama1_chr17_7784|reconstitution_TFBS_full|bg_87
138	151	TGTGTTTGTCCTTG	Foxa2	0.0694316	0.308153431764653	-	derivatization:Lama1_chr17_7784|reconstitution_TFBS_full|bg_87
138	149	TGTGTTTGTCCT	Sox17	0.0109681	0.0545309580701985	-	derivatization:Lama1_chr17_7784|reconstitution_TFBS_full|bg_87
147	160	CCTTGATATATATA	Foxa2	0.01171	0.0519716769592532	+	derivatization:Lama1_chr17_7784|reconstitution_TFBS_full|bg_87
147	158	CCTTGATATATA	Gata4/6	0.0922977	0.132622487403244	+	derivatization:Lama1_chr17_7784|reconstitution_TFBS_full|bg_87
151	164	GATATATATATATA	Foxa2	0.0273288	0.121291508563966	+	derivatization:Lama1_chr17_7784|reconstitution_TFBS_full|bg_87
153	166	TATATATATATATG	Foxa2	0.0279269	0.123946014113866	-	derivatization:Lama1_chr17_7784|reconstitution_TFBS_full|bg_87
155	168	TATATATATATGTC	Foxa2	0.0130568	0.0579490855441142	-	derivatization:Lama1_chr17_7784|reconstitution_TFBS_full|bg_87
160	171	ATATATGTCAGA	Jun_Atf3	0.077491	0.193543875248358	+	derivatization:Lama1_chr17_7784|reconstitution_TFBS_full|bg_87
166	177	GTCAGATATAAG	Gata4/6	0.141479	0.203291055956146	+	derivatization:Lama1_chr17_7784|reconstitution_TFBS_full|bg_87
173	186	ATAAGATACATACA	Foxa2	0.0331504	0.147129110151155	+	derivatization:Lama1_chr17_7784|reconstitution_TFBS_full|bg_87
173	184	ATAAGATACATA	Gata4/6	0.0872567	0.125379078748427	+	derivatization:Lama1_chr17_7784|reconstitution_TFBS_full|bg_87
177	190	GATACATACACATA	Foxa2	0.0456211	0.202476948909119	+	derivatization:Lama1_chr17_7784|reconstitution_TFBS_full|bg_87
179	192	TACATACACATACA	Foxa2	0.0170194	0.0755360169803855	+	derivatization:Lama1_chr17_7784|reconstitution_TFBS_full|bg_87
186	197	ACATACACCTTG	Klf4	0.0182811	0.0659008653813013	+	derivatization:Lama1_chr17_7784|reconstitution_TFBS_full|bg_87
193	204	CCTTGATAAGCT	Gata4/6	0.49302	0.708420022812568	+	derivatization:Lama1_chr17_7784|reconstitution_TFBS_full|bg_87
197	210	GATAAGCTCACAAT	Foxa2	0.023107	0.102554187830697	+	derivatization:Lama1_chr17_7784|reconstitution_TFBS_full|bg_87
203	214	CTCACAATATTA	Sox17	0.0134336	0.066788876681633	+	derivatization:Lama1_chr17_7784|reconstitution_TFBS_full|bg_87
219	230	TAGGGTGGGTCT	Klf4	0.20516	0.73957374236932	-	derivatization:Lama1_chr17_7784|reconstitution_TFBS_full|bg_87
223	234	GTGGGTCTCATA	Jun_Atf3	0.0463848	0.115852085334039	+	derivatization:Lama1_chr17_7784|reconstitution_TFBS_full|bg_87
233	244	TATACAATATGA	Sox17	0.0449058	0.223261667646057	+	derivatization:Lama1_chr17_7784|reconstitution_TFBS_full|bg_87
240	251	TATGATGTTGAT	Jun_Atf3	0.0376769	0.0941029698073952	-	derivatization:Lama1_chr17_7784|reconstitution_TFBS_full|bg_87
243	256	GATGTTGATTAGAG	Foxa2	0.0300336	0.133296033913188	-	derivatization:Lama1_chr17_7784|reconstitution_TFBS_full|bg_87
245	256	TGTTGATTAGAG	Gata4/6	0.194879	0.28002147098635	+	derivatization:Lama1_chr17_7784|reconstitution_TFBS_full|bg_87
256	269	GCAAAGCAAAGATA	Foxa2	0.0305206	0.13545745207537	+	derivatization:Lama1_chr17_7784|reconstitution_TFBS_full|bg_87
262	273	CAAAGATAACAG	Gata4/6	0.590328	0.848241806066483	+	derivatization:Lama1_chr17_7784|reconstitution_TFBS_full|bg_87
281	292	GCATGATTTGGA	Gata4/6	0.0880775	0.126558485577206	+	derivatization:Lama1_chr17_7784|reconstitution_TFBS_full|bg_87
282	293	CATGATTTGGAA	Jun_Atf3	0.0307832	0.0768850553037805	-	derivatization:Lama1_chr17_7784|reconstitution_TFBS_full|bg_87
2	13	CTCAGATCCCCT	Gata4/6	0.0540577	0.0776754636063343	+	derivatization:Lama1_chr17_7784|reconstitution_TFBS_full|bg_88
19	30	ACATGATCACCC	Gata4/6	0.12591	0.180919972967284	+	derivatization:Lama1_chr17_7784|reconstitution_TFBS_full|bg_88
20	31	CATGATCACCCT	Jun_Atf3	0.0212912	0.0531775478015233	-	derivatization:Lama1_chr17_7784|reconstitution_TFBS_full|bg_88
21	32	ATGATCACCCTA	Klf4	0.0210173	0.0757644921792684	+	derivatization:Lama1_chr17_7784|reconstitution_TFBS_full|bg_88
27	38	ACCCTATCTCTA	Gata4/6	0.285714	0.828398992683566	-	derivatization:Lama1_chr17_7784|reconstitution_TFBS_full|bg_88
48	59	CCCCATTGTCAT	Sox17	0.174041	0.865293211540324	-	derivatization:Lama1_chr17_7784|reconstitution_TFBS_full|bg_88
49	60	CCCATTGTCATA	Jun_Atf3	0.0477412	0.119239871172225	+	derivatization:Lama1_chr17_7784|reconstitution_TFBS_full|bg_88
56	67	TCATATTGTCTT	Sox17	0.0812342	0.403878406840394	-	derivatization:Lama1_chr17_7784|reconstitution_TFBS_full|bg_88
57	70	CATATTGTCTTTAG	Foxa2	0.0187494	0.0832141554209925	-	derivatization:Lama1_chr17_7784|reconstitution_TFBS_full|bg_88
73	84	CTACATTGTCAA	Sox17	0.0466049	0.231709215613078	-	derivatization:Lama1_chr17_7784|reconstitution_TFBS_full|bg_88
88	99	TAGAGATAGATG	Gata4/6	0.132358	0.383758702316342	+	derivatization:Lama1_chr17_7784|reconstitution_TFBS_full|bg_88
103	114	GGCCATTGATAT	Sox17	0.0378317	0.188090813032734	-	derivatization:Lama1_chr17_7784|reconstitution_TFBS_full|bg_88
106	117	CATTGATATTGT	Gata4/6	0.130432	0.187417630959168	+	derivatization:Lama1_chr17_7784|reconstitution_TFBS_full|bg_88
109	120	TGATATTGTGTA	Sox17	0.0330231	0.164183521434704	-	derivatization:Lama1_chr17_7784|reconstitution_TFBS_full|bg_88
113	126	ATTGTGTATAGATA	Foxa2	0.0393167	0.17449656972706	-	derivatization:Lama1_chr17_7784|reconstitution_TFBS_full|bg_88
119	130	TATAGATAAGCA	Gata4/6	0.371009	1.07570326227114	+	derivatization:Lama1_chr17_7784|reconstitution_TFBS_full|bg_88
123	136	GATAAGCACACAGG	Foxa2	0.0884745	0.392670207782361	+	derivatization:Lama1_chr17_7784|reconstitution_TFBS_full|bg_88
138	151	TGTGTTTGTCCTTG	Foxa2	0.0694316	0.308153431764653	-	derivatization:Lama1_chr17_7784|reconstitution_TFBS_full|bg_88
138	149	TGTGTTTGTCCT	Sox17	0.0109681	0.0545309580701985	-	derivatization:Lama1_chr17_7784|reconstitution_TFBS_full|bg_88
144	155	TGTCCTTGTTCA	Sox17	0.0139115	0.0691648893786132	-	derivatization:Lama1_chr17_7784|reconstitution_TFBS_full|bg_88
160	171	TCCCTCGTCAGA	Jun_Atf3	0.0411099	0.102677334878534	+	derivatization:Lama1_chr17_7784|reconstitution_TFBS_full|bg_88
166	177	GTCAGATATAAG	Gata4/6	0.141479	0.203291055956146	+	derivatization:Lama1_chr17_7784|reconstitution_TFBS_full|bg_88
193	204	CCTTGATAAGCT	Gata4/6	0.49302	0.708420022812568	+	derivatization:Lama1_chr17_7784|reconstitution_TFBS_full|bg_88
197	208	GATAAGCTCACC	Jun_Atf3	0.0266719	0.0666165475505115	+	derivatization:Lama1_chr17_7784|reconstitution_TFBS_full|bg_88
205	216	CACCGCTCCCAG	Klf4	0.0443581	0.159904884097254	+	derivatization:Lama1_chr17_7784|reconstitution_TFBS_full|bg_88
210	221	CTCCCAGCCTAG	Klf4	0.0173783	0.0626463948480052	+	derivatization:Lama1_chr17_7784|reconstitution_TFBS_full|bg_88
219	230	TAGGGTGGGTCT	Klf4	0.20516	0.73957374236932	-	derivatization:Lama1_chr17_7784|reconstitution_TFBS_full|bg_88
235	246	GTTTGAGTGATG	Jun_Atf3	0.0297894	0.0744029102389108	+	derivatization:Lama1_chr17_7784|reconstitution_TFBS_full|bg_88
240	251	AGTGATGTTGAT	Jun_Atf3	0.027014	0.0674709869011775	-	derivatization:Lama1_chr17_7784|reconstitution_TFBS_full|bg_88
243	256	GATGTTGATTAGAG	Foxa2	0.0300336	0.133296033913188	-	derivatization:Lama1_chr17_7784|reconstitution_TFBS_full|bg_88
245	256	TGTTGATTAGAG	Gata4/6	0.194879	0.28002147098635	+	derivatization:Lama1_chr17_7784|reconstitution_TFBS_full|bg_88
259	272	GGTCAAAGATAACA	Hnf1b	0.000744392	0.0517668504899786	-	derivatization:Lama1_chr17_7784|reconstitution_TFBS_full|bg_88
262	273	CAAAGATAACAG	Gata4/6	0.590328	0.848241806066483	+	derivatization:Lama1_chr17_7784|reconstitution_TFBS_full|bg_88
286	297	GGTGACCGTCCA	Jun_Atf3	0.0450102	0.112418842623061	-	derivatization:Lama1_chr17_7784|reconstitution_TFBS_full|bg_88
19	30	ACATGATCACCC	Gata4/6	0.12591	0.180919972967284	+	derivatization:Lama1_chr17_7784|reconstitution_TFBS_full|bg_89
20	31	CATGATCACCCT	Jun_Atf3	0.0212912	0.0531775478015233	-	derivatization:Lama1_chr17_7784|reconstitution_TFBS_full|bg_89
21	32	ATGATCACCCTA	Klf4	0.0210173	0.0757644921792684	+	derivatization:Lama1_chr17_7784|reconstitution_TFBS_full|bg_89
27	38	ACCCTATCTCTA	Gata4/6	0.285714	0.828398992683566	-	derivatization:Lama1_chr17_7784|reconstitution_TFBS_full|bg_89
48	59	CCCCATTGTCAT	Sox17	0.174041	0.865293211540324	-	derivatization:Lama1_chr17_7784|reconstitution_TFBS_full|bg_89
49	60	CCCATTGTCATA	Jun_Atf3	0.0477412	0.119239871172225	+	derivatization:Lama1_chr17_7784|reconstitution_TFBS_full|bg_89
56	67	TCATATTGTCTT	Sox17	0.0812342	0.403878406840394	-	derivatization:Lama1_chr17_7784|reconstitution_TFBS_full|bg_89
57	70	CATATTGTCTTAGG	Foxa2	0.0242905	0.107806833405529	-	derivatization:Lama1_chr17_7784|reconstitution_TFBS_full|bg_89
73	84	CTACATTGTCAA	Sox17	0.0466049	0.231709215613078	-	derivatization:Lama1_chr17_7784|reconstitution_TFBS_full|bg_89
89	100	AAGTAAGCCCCC	Klf4	0.0148621	0.0535758379628927	+	derivatization:Lama1_chr17_7784|reconstitution_TFBS_full|bg_89
103	114	TTTCATTGATAT	Sox17	0.0450354	0.223906010072357	-	derivatization:Lama1_chr17_7784|reconstitution_TFBS_full|bg_89
104	117	TTCATTGATATTGT	Foxa2	0.013665	0.0606484172201704	-	derivatization:Lama1_chr17_7784|reconstitution_TFBS_full|bg_89
106	117	CATTGATATTGT	Gata4/6	0.130432	0.187417630959168	+	derivatization:Lama1_chr17_7784|reconstitution_TFBS_full|bg_89
109	120	TGATATTGTGTA	Sox17	0.0330231	0.164183521434704	-	derivatization:Lama1_chr17_7784|reconstitution_TFBS_full|bg_89
113	126	ATTGTGTATAGATA	Foxa2	0.0393167	0.17449656972706	-	derivatization:Lama1_chr17_7784|reconstitution_TFBS_full|bg_89
119	130	TATAGATAAGCA	Gata4/6	0.371009	1.07570326227114	+	derivatization:Lama1_chr17_7784|reconstitution_TFBS_full|bg_89
123	136	GATAAGCACACAGG	Foxa2	0.0884745	0.392670207782361	+	derivatization:Lama1_chr17_7784|reconstitution_TFBS_full|bg_89
133	144	CAGGGTGTGTTT	Klf4	0.151799	0.547214635006436	-	derivatization:Lama1_chr17_7784|reconstitution_TFBS_full|bg_89
138	151	TGTGTTTGTCCTTG	Foxa2	0.0694316	0.308153431764653	-	derivatization:Lama1_chr17_7784|reconstitution_TFBS_full|bg_89
138	149	TGTGTTTGTCCT	Sox17	0.0109681	0.0545309580701985	-	derivatization:Lama1_chr17_7784|reconstitution_TFBS_full|bg_89
146	157	TCCTTGATCACA	Jun_Atf3	0.023331	0.0582722142367429	+	derivatization:Lama1_chr17_7784|reconstitution_TFBS_full|bg_89
147	158	CCTTGATCACAG	Gata4/6	0.141446	0.203243638283937	+	derivatization:Lama1_chr17_7784|reconstitution_TFBS_full|bg_89
160	171	GCCTCCGTCAGA	Jun_Atf3	0.0674023	0.168346031702422	+	derivatization:Lama1_chr17_7784|reconstitution_TFBS_full|bg_89
166	177	GTCAGATATAAG	Gata4/6	0.141479	0.203291055956146	+	derivatization:Lama1_chr17_7784|reconstitution_TFBS_full|bg_89
174	187	TAAGTGTATATATT	Foxa2	0.0449105	0.199323142449064	+	derivatization:Lama1_chr17_7784|reconstitution_TFBS_full|bg_89
176	189	AGTGTATATATTAT	Foxa2	0.0257011	0.114067401084327	-	derivatization:Lama1_chr17_7784|reconstitution_TFBS_full|bg_89
185	198	ATTATATGCCTTGA	Foxa2	0.0306934	0.136224378273368	-	derivatization:Lama1_chr17_7784|reconstitution_TFBS_full|bg_89
193	204	CCTTGATAAGCT	Gata4/6	0.49302	0.708420022812568	+	derivatization:Lama1_chr17_7784|reconstitution_TFBS_full|bg_89
209	222	TTTTTTTCAATAGG	Foxa2	0.0174523	0.0774573268826623	+	derivatization:Lama1_chr17_7784|reconstitution_TFBS_full|bg_89
219	230	TAGGGTGGGTCT	Klf4	0.20516	0.73957374236932	-	derivatization:Lama1_chr17_7784|reconstitution_TFBS_full|bg_89
243	256	GATGTTGATTAGAG	Foxa2	0.0300336	0.133296033913188	-	derivatization:Lama1_chr17_7784|reconstitution_TFBS_full|bg_89
245	256	TGTTGATTAGAG	Gata4/6	0.194879	0.28002147098635	+	derivatization:Lama1_chr17_7784|reconstitution_TFBS_full|bg_89
250	261	ATTAGAGTCACT	Jun_Atf3	0.112663	0.281390530733966	+	derivatization:Lama1_chr17_7784|reconstitution_TFBS_full|bg_89
255	266	AGTCACTCAAAG	Jun_Atf3	0.0261769	0.0653802205157857	-	derivatization:Lama1_chr17_7784|reconstitution_TFBS_full|bg_89
262	273	CAAAGATAACAG	Gata4/6	0.590328	0.848241806066483	+	derivatization:Lama1_chr17_7784|reconstitution_TFBS_full|bg_89
19	30	ACATGATCACCC	Gata4/6	0.12591	0.180919972967284	+	derivatization:Lama1_chr17_7784|reconstitution_TFBS_full|bg_9
20	31	CATGATCACCCT	Jun_Atf3	0.0212912	0.0531775478015233	-	derivatization:Lama1_chr17_7784|reconstitution_TFBS_full|bg_9
21	32	ATGATCACCCTA	Klf4	0.0210173	0.0757644921792684	+	derivatization:Lama1_chr17_7784|reconstitution_TFBS_full|bg_9
27	38	ACCCTATCTCTA	Gata4/6	0.285714	0.828398992683566	-	derivatization:Lama1_chr17_7784|reconstitution_TFBS_full|bg_9
48	59	CCCCATTGTCAT	Sox17	0.174041	0.865293211540324	-	derivatization:Lama1_chr17_7784|reconstitution_TFBS_full|bg_9
49	60	CCCATTGTCATA	Jun_Atf3	0.0477412	0.119239871172225	+	derivatization:Lama1_chr17_7784|reconstitution_TFBS_full|bg_9
56	67	TCATATTGTCTT	Sox17	0.0812342	0.403878406840394	-	derivatization:Lama1_chr17_7784|reconstitution_TFBS_full|bg_9
57	70	CATATTGTCTTTGC	Foxa2	0.020057	0.0890175853776039	-	derivatization:Lama1_chr17_7784|reconstitution_TFBS_full|bg_9
73	84	CTACATTGTCAA	Sox17	0.0466049	0.231709215613078	-	derivatization:Lama1_chr17_7784|reconstitution_TFBS_full|bg_9
78	89	TTGTCAATCACA	Jun_Atf3	0.0503604	0.125781664645667	+	derivatization:Lama1_chr17_7784|reconstitution_TFBS_full|bg_9
79	90	TGTCAATCACAA	Gata4/6	0.0639998	0.0919612587237836	-	derivatization:Lama1_chr17_7784|reconstitution_TFBS_full|bg_9
86	97	CACAAAGTCAGC	Jun_Atf3	0.0557983	0.139363528852002	+	derivatization:Lama1_chr17_7784|reconstitution_TFBS_full|bg_9
103	114	CTCCATTGATAT	Sox17	0.0514345	0.255720914548703	-	derivatization:Lama1_chr17_7784|reconstitution_TFBS_full|bg_9
106	117	CATTGATATTGT	Gata4/6	0.130432	0.187417630959168	+	derivatization:Lama1_chr17_7784|reconstitution_TFBS_full|bg_9
109	120	TGATATTGTGTA	Sox17	0.0330231	0.164183521434704	-	derivatization:Lama1_chr17_7784|reconstitution_TFBS_full|bg_9
113	126	ATTGTGTATAGATA	Foxa2	0.0393167	0.17449656972706	-	derivatization:Lama1_chr17_7784|reconstitution_TFBS_full|bg_9
119	130	TATAGATAAGCA	Gata4/6	0.371009	1.07570326227114	+	derivatization:Lama1_chr17_7784|reconstitution_TFBS_full|bg_9
123	136	GATAAGCACACAGG	Foxa2	0.0884745	0.392670207782361	+	derivatization:Lama1_chr17_7784|reconstitution_TFBS_full|bg_9
138	151	TGTGTTTGTCCTTG	Foxa2	0.0694316	0.308153431764653	-	derivatization:Lama1_chr17_7784|reconstitution_TFBS_full|bg_9
138	149	TGTGTTTGTCCT	Sox17	0.0109681	0.0545309580701985	-	derivatization:Lama1_chr17_7784|reconstitution_TFBS_full|bg_9
160	171	TCTGCTGTCAGA	Jun_Atf3	0.0276491	0.0690572319511863	+	derivatization:Lama1_chr17_7784|reconstitution_TFBS_full|bg_9
166	177	GTCAGATATAAG	Gata4/6	0.141479	0.203291055956146	+	derivatization:Lama1_chr17_7784|reconstitution_TFBS_full|bg_9
193	204	CCTTGATAAGCT	Gata4/6	0.49302	0.708420022812568	+	derivatization:Lama1_chr17_7784|reconstitution_TFBS_full|bg_9
203	214	CTCCCTTCCCCA	Klf4	0.0141891	0.0511497650022057	+	derivatization:Lama1_chr17_7784|reconstitution_TFBS_full|bg_9
219	230	TAGGGTGGGTCT	Klf4	0.20516	0.73957374236932	-	derivatization:Lama1_chr17_7784|reconstitution_TFBS_full|bg_9
223	234	GTGGGTCTGTGC	Klf4	0.0154415	0.0556644957242925	-	derivatization:Lama1_chr17_7784|reconstitution_TFBS_full|bg_9
243	256	GATGTTGATTAGAG	Foxa2	0.0300336	0.133296033913188	-	derivatization:Lama1_chr17_7784|reconstitution_TFBS_full|bg_9
245	256	TGTTGATTAGAG	Gata4/6	0.194879	0.28002147098635	+	derivatization:Lama1_chr17_7784|reconstitution_TFBS_full|bg_9
253	264	AGAGAAGCCCAA	Klf4	0.0152612	0.0550145388820758	+	derivatization:Lama1_chr17_7784|reconstitution_TFBS_full|bg_9
262	273	CAAAGATAACAG	Gata4/6	0.590328	0.848241806066483	+	derivatization:Lama1_chr17_7784|reconstitution_TFBS_full|bg_9
15	26	TCTGACATGATC	Jun_Atf3	0.0577137	0.144147490068797	-	derivatization:Lama1_chr17_7784|reconstitution_TFBS_full|bg_90
19	30	ACATGATCACCC	Gata4/6	0.12591	0.180919972967284	+	derivatization:Lama1_chr17_7784|reconstitution_TFBS_full|bg_90
20	31	CATGATCACCCT	Jun_Atf3	0.0212912	0.0531775478015233	-	derivatization:Lama1_chr17_7784|reconstitution_TFBS_full|bg_90
21	32	ATGATCACCCTA	Klf4	0.0210173	0.0757644921792684	+	derivatization:Lama1_chr17_7784|reconstitution_TFBS_full|bg_90
27	38	ACCCTATCTCTA	Gata4/6	0.285714	0.828398992683566	-	derivatization:Lama1_chr17_7784|reconstitution_TFBS_full|bg_90
34	45	CTCTAATCCTTC	Gata4/6	0.0449496	0.0645880423865478	-	derivatization:Lama1_chr17_7784|reconstitution_TFBS_full|bg_90
35	48	TCTAATCCTTCAAC	Hnf1b	0.00181767	0.12640524230529	+	derivatization:Lama1_chr17_7784|reconstitution_TFBS_full|bg_90
48	59	CCCCATTGTCAT	Sox17	0.174041	0.865293211540324	-	derivatization:Lama1_chr17_7784|reconstitution_TFBS_full|bg_90
49	60	CCCATTGTCATA	Jun_Atf3	0.0477412	0.119239871172225	+	derivatization:Lama1_chr17_7784|reconstitution_TFBS_full|bg_90
56	67	TCATATTGTCTT	Sox17	0.0812342	0.403878406840394	-	derivatization:Lama1_chr17_7784|reconstitution_TFBS_full|bg_90
73	84	CTACATTGTCAA	Sox17	0.0466049	0.231709215613078	-	derivatization:Lama1_chr17_7784|reconstitution_TFBS_full|bg_90
104	117	AACATTGATATTGT	Foxa2	0.0236576	0.104997877440754	-	derivatization:Lama1_chr17_7784|reconstitution_TFBS_full|bg_90
106	117	CATTGATATTGT	Gata4/6	0.130432	0.187417630959168	+	derivatization:Lama1_chr17_7784|reconstitution_TFBS_full|bg_90
109	120	TGATATTGTGTA	Sox17	0.0330231	0.164183521434704	-	derivatization:Lama1_chr17_7784|reconstitution_TFBS_full|bg_90
113	126	ATTGTGTATAGATA	Foxa2	0.0393167	0.17449656972706	-	derivatization:Lama1_chr17_7784|reconstitution_TFBS_full|bg_90
119	130	TATAGATAAGCA	Gata4/6	0.371009	1.07570326227114	+	derivatization:Lama1_chr17_7784|reconstitution_TFBS_full|bg_90
123	136	GATAAGCACACAGG	Foxa2	0.0884745	0.392670207782361	+	derivatization:Lama1_chr17_7784|reconstitution_TFBS_full|bg_90
138	151	TGTGTTTGTCCTTG	Foxa2	0.0694316	0.308153431764653	-	derivatization:Lama1_chr17_7784|reconstitution_TFBS_full|bg_90
138	149	TGTGTTTGTCCT	Sox17	0.0109681	0.0545309580701985	-	derivatization:Lama1_chr17_7784|reconstitution_TFBS_full|bg_90
151	164	GCGTGGCAAATAAT	Foxa2	0.0489626	0.217307295498303	+	derivatization:Lama1_chr17_7784|reconstitution_TFBS_full|bg_90
155	168	GGCAAATAATTGTC	Hnf1b	0.000969928	0.067451178629061	-	derivatization:Lama1_chr17_7784|reconstitution_TFBS_full|bg_90
157	168	CAAATAATTGTC	Sox17	0.0120151	0.0597364096159994	+	derivatization:Lama1_chr17_7784|reconstitution_TFBS_full|bg_90
159	170	AATAATTGTCAG	Sox17	0.0189069	0.0940009091034397	-	derivatization:Lama1_chr17_7784|reconstitution_TFBS_full|bg_90
160	171	ATAATTGTCAGA	Jun_Atf3	0.02391	0.0597183422228161	+	derivatization:Lama1_chr17_7784|reconstitution_TFBS_full|bg_90
166	177	GTCAGATATAAG	Gata4/6	0.141479	0.203291055956146	+	derivatization:Lama1_chr17_7784|reconstitution_TFBS_full|bg_90
185	196	GCTTTATCCCTT	Gata4/6	0.0983549	0.141326072982288	-	derivatization:Lama1_chr17_7784|reconstitution_TFBS_full|bg_90
193	204	CCTTGATAAGCT	Gata4/6	0.49302	0.708420022812568	+	derivatization:Lama1_chr17_7784|reconstitution_TFBS_full|bg_90
219	230	TAGGGTGGGTCT	Klf4	0.20516	0.73957374236932	-	derivatization:Lama1_chr17_7784|reconstitution_TFBS_full|bg_90
233	244	TGGGGATGGGGA	Klf4	0.0144303	0.0520192580157536	-	derivatization:Lama1_chr17_7784|reconstitution_TFBS_full|bg_90
243	256	GATGTTGATTAGAG	Foxa2	0.0300336	0.133296033913188	-	derivatization:Lama1_chr17_7784|reconstitution_TFBS_full|bg_90
245	256	TGTTGATTAGAG	Gata4/6	0.194879	0.28002147098635	+	derivatization:Lama1_chr17_7784|reconstitution_TFBS_full|bg_90
262	273	CAAAGATAACAG	Gata4/6	0.590328	0.848241806066483	+	derivatization:Lama1_chr17_7784|reconstitution_TFBS_full|bg_90
286	297	GAGCAATCTCCT	Gata4/6	0.0823669	0.118352929246279	-	derivatization:Lama1_chr17_7784|reconstitution_TFBS_full|bg_90
7	18	AATACAATATAT	Sox17	0.0800084	0.397784001391642	+	derivatization:Lama1_chr17_7784|reconstitution_TFBS_full|bg_91
10	23	ACAATATATACATG	Foxa2	0.0293077	0.130074322529351	+	derivatization:Lama1_chr17_7784|reconstitution_TFBS_full|bg_91
12	25	AATATATACATGAT	Foxa2	0.0404458	0.179507775572892	-	derivatization:Lama1_chr17_7784|reconstitution_TFBS_full|bg_91
19	30	ACATGATCACCC	Gata4/6	0.12591	0.180919972967284	+	derivatization:Lama1_chr17_7784|reconstitution_TFBS_full|bg_91
20	31	CATGATCACCCT	Jun_Atf3	0.0212912	0.0531775478015233	-	derivatization:Lama1_chr17_7784|reconstitution_TFBS_full|bg_91
21	32	ATGATCACCCTA	Klf4	0.0210173	0.0757644921792684	+	derivatization:Lama1_chr17_7784|reconstitution_TFBS_full|bg_91
27	38	ACCCTATCTCTA	Gata4/6	0.285714	0.828398992683566	-	derivatization:Lama1_chr17_7784|reconstitution_TFBS_full|bg_91
34	45	CTCTATTCTCCA	Sox17	0.0199924	0.0993977741014977	-	derivatization:Lama1_chr17_7784|reconstitution_TFBS_full|bg_91
48	59	CCCCATTGTCAT	Sox17	0.174041	0.865293211540324	-	derivatization:Lama1_chr17_7784|reconstitution_TFBS_full|bg_91
49	60	CCCATTGTCATA	Jun_Atf3	0.0477412	0.119239871172225	+	derivatization:Lama1_chr17_7784|reconstitution_TFBS_full|bg_91
56	67	TCATATTGTCTT	Sox17	0.0812342	0.403878406840394	-	derivatization:Lama1_chr17_7784|reconstitution_TFBS_full|bg_91
57	70	CATATTGTCTTAAG	Foxa2	0.0222207	0.0986205843047377	-	derivatization:Lama1_chr17_7784|reconstitution_TFBS_full|bg_91
73	84	CTACATTGTCAA	Sox17	0.0466049	0.231709215613078	-	derivatization:Lama1_chr17_7784|reconstitution_TFBS_full|bg_91
98	109	GAGGCTCTCATT	Jun_Atf3	0.0236436	0.0590529734914	+	derivatization:Lama1_chr17_7784|reconstitution_TFBS_full|bg_91
103	114	TCTCATTGATAT	Sox17	0.0358736	0.178355574568711	-	derivatization:Lama1_chr17_7784|reconstitution_TFBS_full|bg_91
104	117	CTCATTGATATTGT	Foxa2	0.0121561	0.0539515715016548	-	derivatization:Lama1_chr17_7784|reconstitution_TFBS_full|bg_91
106	117	CATTGATATTGT	Gata4/6	0.130432	0.187417630959168	+	derivatization:Lama1_chr17_7784|reconstitution_TFBS_full|bg_91
109	120	TGATATTGTGTA	Sox17	0.0330231	0.164183521434704	-	derivatization:Lama1_chr17_7784|reconstitution_TFBS_full|bg_91
113	126	ATTGTGTATAGATA	Foxa2	0.0393167	0.17449656972706	-	derivatization:Lama1_chr17_7784|reconstitution_TFBS_full|bg_91
119	130	TATAGATAAGCA	Gata4/6	0.371009	1.07570326227114	+	derivatization:Lama1_chr17_7784|reconstitution_TFBS_full|bg_91
123	136	GATAAGCACACAGG	Foxa2	0.0884745	0.392670207782361	+	derivatization:Lama1_chr17_7784|reconstitution_TFBS_full|bg_91
138	151	TGTGTTTGTCCTTG	Foxa2	0.0694316	0.308153431764653	-	derivatization:Lama1_chr17_7784|reconstitution_TFBS_full|bg_91
138	149	TGTGTTTGTCCT	Sox17	0.0109681	0.0545309580701985	-	derivatization:Lama1_chr17_7784|reconstitution_TFBS_full|bg_91
160	171	TATGACGTCAGA	Jun_Atf3	0.228949	0.571829976309976	-	derivatization:Lama1_chr17_7784|reconstitution_TFBS_full|bg_91
166	177	GTCAGATATAAG	Gata4/6	0.141479	0.203291055956146	+	derivatization:Lama1_chr17_7784|reconstitution_TFBS_full|bg_91
179	190	ACCTCTACCCTA	Klf4	0.029085	0.104847447342619	+	derivatization:Lama1_chr17_7784|reconstitution_TFBS_full|bg_91
184	195	TACCCTACCCCT	Klf4	0.0508496	0.183305853821325	+	derivatization:Lama1_chr17_7784|reconstitution_TFBS_full|bg_91
193	204	CCTTGATAAGCT	Gata4/6	0.49302	0.708420022812568	+	derivatization:Lama1_chr17_7784|reconstitution_TFBS_full|bg_91
219	230	TAGGGTGGGTCT	Klf4	0.20516	0.73957374236932	-	derivatization:Lama1_chr17_7784|reconstitution_TFBS_full|bg_91
229	240	CTAGGTGAGGTG	Klf4	0.0380791	0.137269947811735	-	derivatization:Lama1_chr17_7784|reconstitution_TFBS_full|bg_91
232	243	GGTGAGGTGTGG	Jun_Atf3	0.056716	0.141655604245472	-	derivatization:Lama1_chr17_7784|reconstitution_TFBS_full|bg_91
234	245	TGAGGTGTGGAT	Klf4	0.0598674	0.215813789549235	-	derivatization:Lama1_chr17_7784|reconstitution_TFBS_full|bg_91
243	256	GATGTTGATTAGAG	Foxa2	0.0300336	0.133296033913188	-	derivatization:Lama1_chr17_7784|reconstitution_TFBS_full|bg_91
245	256	TGTTGATTAGAG	Gata4/6	0.194879	0.28002147098635	+	derivatization:Lama1_chr17_7784|reconstitution_TFBS_full|bg_91
255	266	AGTGATGCAAAG	Jun_Atf3	0.13767	0.343848773476164	-	derivatization:Lama1_chr17_7784|reconstitution_TFBS_full|bg_91
262	273	CAAAGATAACAG	Gata4/6	0.590328	0.848241806066483	+	derivatization:Lama1_chr17_7784|reconstitution_TFBS_full|bg_91
273	286	GTTAATTGCTTGCT	Hnf1b	0.00260185	0.180939048172671	+	derivatization:Lama1_chr17_7784|reconstitution_TFBS_full|bg_91
8	19	GACAGATATCAA	Gata4/6	0.283377	0.40718417265944	+	derivatization:Lama1_chr17_7784|reconstitution_TFBS_full|bg_92
10	23	CAGATATCAACATG	Foxa2	0.0376636	0.167159731197483	+	derivatization:Lama1_chr17_7784|reconstitution_TFBS_full|bg_92
10	21	CAGATATCAACA	Gata4/6	0.121548	0.17465221884066	-	derivatization:Lama1_chr17_7784|reconstitution_TFBS_full|bg_92
19	30	ACATGATCACCC	Gata4/6	0.12591	0.180919972967284	+	derivatization:Lama1_chr17_7784|reconstitution_TFBS_full|bg_92
20	31	CATGATCACCCT	Jun_Atf3	0.0212912	0.0531775478015233	-	derivatization:Lama1_chr17_7784|reconstitution_TFBS_full|bg_92
21	32	ATGATCACCCTA	Klf4	0.0210173	0.0757644921792684	+	derivatization:Lama1_chr17_7784|reconstitution_TFBS_full|bg_92
27	38	ACCCTATCTCTA	Gata4/6	0.285714	0.828398992683566	-	derivatization:Lama1_chr17_7784|reconstitution_TFBS_full|bg_92
33	44	TCTCTATCCTTG	Gata4/6	0.0420677	0.0604470427034852	-	derivatization:Lama1_chr17_7784|reconstitution_TFBS_full|bg_92
37	48	TATCCTTGTTCC	Sox17	0.0112393	0.0558793042585664	-	derivatization:Lama1_chr17_7784|reconstitution_TFBS_full|bg_92
48	59	CCCCATTGTCAT	Sox17	0.174041	0.865293211540324	-	derivatization:Lama1_chr17_7784|reconstitution_TFBS_full|bg_92
49	60	CCCATTGTCATA	Jun_Atf3	0.0477412	0.119239871172225	+	derivatization:Lama1_chr17_7784|reconstitution_TFBS_full|bg_92
56	67	TCATATTGTCTT	Sox17	0.0812342	0.403878406840394	-	derivatization:Lama1_chr17_7784|reconstitution_TFBS_full|bg_92
57	70	CATATTGTCTTACT	Foxa2	0.0163616	0.0726165490808299	-	derivatization:Lama1_chr17_7784|reconstitution_TFBS_full|bg_92
68	79	ACTGACTACATT	Jun_Atf3	0.0622996	0.155601373197179	-	derivatization:Lama1_chr17_7784|reconstitution_TFBS_full|bg_92
73	84	CTACATTGTCAA	Sox17	0.0466049	0.231709215613078	-	derivatization:Lama1_chr17_7784|reconstitution_TFBS_full|bg_92
75	88	ACATTGTCAATACC	Foxa2	0.061788	0.274229374548108	+	derivatization:Lama1_chr17_7784|reconstitution_TFBS_full|bg_92
103	114	ACTCATTGATAT	Sox17	0.0339192	0.168638731683216	-	derivatization:Lama1_chr17_7784|reconstitution_TFBS_full|bg_92
104	117	CTCATTGATATTGT	Foxa2	0.0121561	0.0539515715016548	-	derivatization:Lama1_chr17_7784|reconstitution_TFBS_full|bg_92
106	117	CATTGATATTGT	Gata4/6	0.130432	0.187417630959168	+	derivatization:Lama1_chr17_7784|reconstitution_TFBS_full|bg_92
109	120	TGATATTGTGTA	Sox17	0.0330231	0.164183521434704	-	derivatization:Lama1_chr17_7784|reconstitution_TFBS_full|bg_92
113	126	ATTGTGTATAGATA	Foxa2	0.0393167	0.17449656972706	-	derivatization:Lama1_chr17_7784|reconstitution_TFBS_full|bg_92
119	130	TATAGATAAGCA	Gata4/6	0.371009	1.07570326227114	+	derivatization:Lama1_chr17_7784|reconstitution_TFBS_full|bg_92
123	136	GATAAGCACACAGG	Foxa2	0.0884745	0.392670207782361	+	derivatization:Lama1_chr17_7784|reconstitution_TFBS_full|bg_92
133	144	CAGGGTGTGTTT	Klf4	0.151799	0.547214635006436	-	derivatization:Lama1_chr17_7784|reconstitution_TFBS_full|bg_92
138	151	TGTGTTTGTCCTTG	Foxa2	0.0694316	0.308153431764653	-	derivatization:Lama1_chr17_7784|reconstitution_TFBS_full|bg_92
138	149	TGTGTTTGTCCT	Sox17	0.0109681	0.0545309580701985	-	derivatization:Lama1_chr17_7784|reconstitution_TFBS_full|bg_92
147	158	CCTTGTATCAGG	Jun_Atf3	0.0263336	0.0657715991952635	+	derivatization:Lama1_chr17_7784|reconstitution_TFBS_full|bg_92
148	159	CTTGTATCAGGA	Gata4/6	0.134468	0.193216955960327	-	derivatization:Lama1_chr17_7784|reconstitution_TFBS_full|bg_92
160	171	GTAAAGGTCAGA	Jun_Atf3	0.023385	0.0584070862768948	+	derivatization:Lama1_chr17_7784|reconstitution_TFBS_full|bg_92
166	177	GTCAGATATAAG	Gata4/6	0.141479	0.203291055956146	+	derivatization:Lama1_chr17_7784|reconstitution_TFBS_full|bg_92
173	184	ATAAGAATCAGT	Sox17	0.0200335	0.0996021141765048	+	derivatization:Lama1_chr17_7784|reconstitution_TFBS_full|bg_92
174	185	TAAGAATCAGTT	Gata4/6	0.0364974	0.0524430833244076	-	derivatization:Lama1_chr17_7784|reconstitution_TFBS_full|bg_92
187	200	TGCAATCCTTGATA	Hnf1b	0.000904954	0.062932726867441	+	derivatization:Lama1_chr17_7784|reconstitution_TFBS_full|bg_92
193	204	CCTTGATAAGCT	Gata4/6	0.49302	0.708420022812568	+	derivatization:Lama1_chr17_7784|reconstitution_TFBS_full|bg_92
207	218	AACACAATTATT	Sox17	0.0404665	0.201190453656302	+	derivatization:Lama1_chr17_7784|reconstitution_TFBS_full|bg_92
209	220	CACAATTATTTA	Sox17	0.0137286	0.0682555511859418	-	derivatization:Lama1_chr17_7784|reconstitution_TFBS_full|bg_92
213	226	ATTATTTAGGGTGG	Foxa2	0.0224163	0.0994887021538607	-	derivatization:Lama1_chr17_7784|reconstitution_TFBS_full|bg_92
219	230	TAGGGTGGGTCT	Klf4	0.20516	0.73957374236932	-	derivatization:Lama1_chr17_7784|reconstitution_TFBS_full|bg_92
234	247	AGTATGTACGATGT	Foxa2	0.0332421	0.147536095870811	-	derivatization:Lama1_chr17_7784|reconstitution_TFBS_full|bg_92
243	256	GATGTTGATTAGAG	Foxa2	0.0300336	0.133296033913188	-	derivatization:Lama1_chr17_7784|reconstitution_TFBS_full|bg_92
245	256	TGTTGATTAGAG	Gata4/6	0.194879	0.28002147098635	+	derivatization:Lama1_chr17_7784|reconstitution_TFBS_full|bg_92
254	265	GAGTTGGTCAAA	Jun_Atf3	0.0232001	0.0579452744208932	+	derivatization:Lama1_chr17_7784|reconstitution_TFBS_full|bg_92
259	272	GGTCAAAGATAACA	Hnf1b	0.000744392	0.0517668504899786	-	derivatization:Lama1_chr17_7784|reconstitution_TFBS_full|bg_92
262	273	CAAAGATAACAG	Gata4/6	0.590328	0.848241806066483	+	derivatization:Lama1_chr17_7784|reconstitution_TFBS_full|bg_92
270	281	ACAGAATCTAGA	Gata4/6	0.0540684	0.0776908384273235	-	derivatization:Lama1_chr17_7784|reconstitution_TFBS_full|bg_92
277	288	CTAGAATCTCCT	Gata4/6	0.051568	0.0740980157729879	-	derivatization:Lama1_chr17_7784|reconstitution_TFBS_full|bg_92
286	297	CCTTATTCTAAT	Sox17	0.011125	0.0553110300353716	-	derivatization:Lama1_chr17_7784|reconstitution_TFBS_full|bg_92
287	300	CTTATTCTAATAAA	Foxa2	0.0132609	0.0588549283508934	+	derivatization:Lama1_chr17_7784|reconstitution_TFBS_full|bg_92
1	12	GTGTGTGTGTGA	Klf4	0.0283669	0.102258795049797	-	derivatization:Lama1_chr17_7784|reconstitution_TFBS_full|bg_93
3	14	GTGTGTGTGAGA	Klf4	0.0267962	0.0965966363583387	-	derivatization:Lama1_chr17_7784|reconstitution_TFBS_full|bg_93
8	19	TGTGAGAGAGAA	Jun_Atf3	0.0233664	0.0583606303519536	-	derivatization:Lama1_chr17_7784|reconstitution_TFBS_full|bg_93
19	30	ACATGATCACCC	Gata4/6	0.12591	0.180919972967284	+	derivatization:Lama1_chr17_7784|reconstitution_TFBS_full|bg_93
20	31	CATGATCACCCT	Jun_Atf3	0.0212912	0.0531775478015233	-	derivatization:Lama1_chr17_7784|reconstitution_TFBS_full|bg_93
21	32	ATGATCACCCTA	Klf4	0.0210173	0.0757644921792684	+	derivatization:Lama1_chr17_7784|reconstitution_TFBS_full|bg_93
27	38	ACCCTATCTCTA	Gata4/6	0.285714	0.828398992683566	-	derivatization:Lama1_chr17_7784|reconstitution_TFBS_full|bg_93
48	59	CCCCATTGTCAT	Sox17	0.174041	0.865293211540324	-	derivatization:Lama1_chr17_7784|reconstitution_TFBS_full|bg_93
49	60	CCCATTGTCATA	Jun_Atf3	0.0477412	0.119239871172225	+	derivatization:Lama1_chr17_7784|reconstitution_TFBS_full|bg_93
56	67	TCATATTGTCTT	Sox17	0.0812342	0.403878406840394	-	derivatization:Lama1_chr17_7784|reconstitution_TFBS_full|bg_93
57	70	CATATTGTCTTAGA	Foxa2	0.0202316	0.0897925003901646	-	derivatization:Lama1_chr17_7784|reconstitution_TFBS_full|bg_93
73	84	CTACATTGTCAA	Sox17	0.0466049	0.231709215613078	-	derivatization:Lama1_chr17_7784|reconstitution_TFBS_full|bg_93
76	89	CATTGTCAAACATG	Foxa2	0.0378592	0.168027849046606	+	derivatization:Lama1_chr17_7784|reconstitution_TFBS_full|bg_93
84	97	AACATGCACACACA	Foxa2	0.0477089	0.211743086155535	+	derivatization:Lama1_chr17_7784|reconstitution_TFBS_full|bg_93
86	99	CATGCACACACAGT	Foxa2	0.02516	0.111665874662238	+	derivatization:Lama1_chr17_7784|reconstitution_TFBS_full|bg_93
87	98	ATGCACACACAG	Klf4	0.0157101	0.0566327619906232	+	derivatization:Lama1_chr17_7784|reconstitution_TFBS_full|bg_93
103	114	TCCCATTGATAT	Sox17	0.0550485	0.27368892017098	-	derivatization:Lama1_chr17_7784|reconstitution_TFBS_full|bg_93
106	117	CATTGATATTGT	Gata4/6	0.130432	0.187417630959168	+	derivatization:Lama1_chr17_7784|reconstitution_TFBS_full|bg_93
109	120	TGATATTGTGTA	Sox17	0.0330231	0.164183521434704	-	derivatization:Lama1_chr17_7784|reconstitution_TFBS_full|bg_93
113	126	ATTGTGTATAGATA	Foxa2	0.0393167	0.17449656972706	-	derivatization:Lama1_chr17_7784|reconstitution_TFBS_full|bg_93
119	130	TATAGATAAGCA	Gata4/6	0.371009	1.07570326227114	+	derivatization:Lama1_chr17_7784|reconstitution_TFBS_full|bg_93
123	136	GATAAGCACACAGG	Foxa2	0.0884745	0.392670207782361	+	derivatization:Lama1_chr17_7784|reconstitution_TFBS_full|bg_93
138	151	TGTGTTTGTCCTTG	Foxa2	0.0694316	0.308153431764653	-	derivatization:Lama1_chr17_7784|reconstitution_TFBS_full|bg_93
138	149	TGTGTTTGTCCT	Sox17	0.0109681	0.0545309580701985	-	derivatization:Lama1_chr17_7784|reconstitution_TFBS_full|bg_93
145	156	GTCCTTGCCTTC	Klf4	0.0149395	0.0538548543776879	+	derivatization:Lama1_chr17_7784|reconstitution_TFBS_full|bg_93
152	163	CCTTCTATCACC	Jun_Atf3	0.0506692	0.126552932904906	+	derivatization:Lama1_chr17_7784|reconstitution_TFBS_full|bg_93
153	164	CTTCTATCACCT	Gata4/6	0.164329	0.236124201713453	-	derivatization:Lama1_chr17_7784|reconstitution_TFBS_full|bg_93
160	171	CACCTGGTCAGA	Jun_Atf3	0.0214099	0.0534740165268202	+	derivatization:Lama1_chr17_7784|reconstitution_TFBS_full|bg_93
166	177	GTCAGATATAAG	Gata4/6	0.141479	0.203291055956146	+	derivatization:Lama1_chr17_7784|reconstitution_TFBS_full|bg_93
193	204	CCTTGATAAGCT	Gata4/6	0.49302	0.708420022812568	+	derivatization:Lama1_chr17_7784|reconstitution_TFBS_full|bg_93
197	210	GATAAGCTAACACC	Foxa2	0.0319646	0.141866256646605	+	derivatization:Lama1_chr17_7784|reconstitution_TFBS_full|bg_93
202	213	GCTAACACCTTT	Klf4	0.0322704	0.116330378708105	+	derivatization:Lama1_chr17_7784|reconstitution_TFBS_full|bg_93
209	220	CCTTTAGTCATA	Jun_Atf3	0.275229	0.687420309980906	+	derivatization:Lama1_chr17_7784|reconstitution_TFBS_full|bg_93
219	230	TAGGGTGGGTCT	Klf4	0.20516	0.73957374236932	-	derivatization:Lama1_chr17_7784|reconstitution_TFBS_full|bg_93
228	239	TCTCTATCTAAT	Gata4/6	0.189147	0.271785165013445	-	derivatization:Lama1_chr17_7784|reconstitution_TFBS_full|bg_93
233	244	ATCTAATCCTGA	Gata4/6	0.056789	0.0816000662762219	-	derivatization:Lama1_chr17_7784|reconstitution_TFBS_full|bg_93
243	256	GATGTTGATTAGAG	Foxa2	0.0300336	0.133296033913188	-	derivatization:Lama1_chr17_7784|reconstitution_TFBS_full|bg_93
245	256	TGTTGATTAGAG	Gata4/6	0.194879	0.28002147098635	+	derivatization:Lama1_chr17_7784|reconstitution_TFBS_full|bg_93
250	261	ATTAGAGTCAAA	Jun_Atf3	0.0229096	0.0572197127974834	+	derivatization:Lama1_chr17_7784|reconstitution_TFBS_full|bg_93
252	265	TAGAGTCAAACAAA	Foxa2	0.0164329	0.0729329949021104	+	derivatization:Lama1_chr17_7784|reconstitution_TFBS_full|bg_93
258	269	CAAACAAAGATA	Sox17	0.0365341	0.181639433924968	+	derivatization:Lama1_chr17_7784|reconstitution_TFBS_full|bg_93
262	273	CAAAGATAACAG	Gata4/6	0.590328	0.848241806066483	+	derivatization:Lama1_chr17_7784|reconstitution_TFBS_full|bg_93
277	288	CTGCAATCTAAA	Gata4/6	0.102389	0.147122667875048	-	derivatization:Lama1_chr17_7784|reconstitution_TFBS_full|bg_93
19	30	ACATGATCACCC	Gata4/6	0.12591	0.180919972967284	+	derivatization:Lama1_chr17_7784|reconstitution_TFBS_full|bg_94
20	31	CATGATCACCCT	Jun_Atf3	0.0212912	0.0531775478015233	-	derivatization:Lama1_chr17_7784|reconstitution_TFBS_full|bg_94
21	32	ATGATCACCCTA	Klf4	0.0210173	0.0757644921792684	+	derivatization:Lama1_chr17_7784|reconstitution_TFBS_full|bg_94
27	38	ACCCTATCTCTA	Gata4/6	0.285714	0.828398992683566	-	derivatization:Lama1_chr17_7784|reconstitution_TFBS_full|bg_94
48	59	CCCCATTGTCAT	Sox17	0.174041	0.865293211540324	-	derivatization:Lama1_chr17_7784|reconstitution_TFBS_full|bg_94
49	60	CCCATTGTCATA	Jun_Atf3	0.0477412	0.119239871172225	+	derivatization:Lama1_chr17_7784|reconstitution_TFBS_full|bg_94
56	67	TCATATTGTCTT	Sox17	0.0812342	0.403878406840394	-	derivatization:Lama1_chr17_7784|reconstitution_TFBS_full|bg_94
57	70	CATATTGTCTTTGG	Foxa2	0.0204959	0.0909655246617556	-	derivatization:Lama1_chr17_7784|reconstitution_TFBS_full|bg_94
73	84	CTACATTGTCAA	Sox17	0.0466049	0.231709215613078	-	derivatization:Lama1_chr17_7784|reconstitution_TFBS_full|bg_94
85	96	AAATTTCTCAGA	Jun_Atf3	0.0211602	0.0528503582226363	+	derivatization:Lama1_chr17_7784|reconstitution_TFBS_full|bg_94
103	114	GGCCATTGATAT	Sox17	0.0378317	0.188090813032734	-	derivatization:Lama1_chr17_7784|reconstitution_TFBS_full|bg_94
106	117	CATTGATATTGT	Gata4/6	0.130432	0.187417630959168	+	derivatization:Lama1_chr17_7784|reconstitution_TFBS_full|bg_94
109	120	TGATATTGTGTA	Sox17	0.0330231	0.164183521434704	-	derivatization:Lama1_chr17_7784|reconstitution_TFBS_full|bg_94
113	126	ATTGTGTATAGATA	Foxa2	0.0393167	0.17449656972706	-	derivatization:Lama1_chr17_7784|reconstitution_TFBS_full|bg_94
119	130	TATAGATAAGCA	Gata4/6	0.371009	1.07570326227114	+	derivatization:Lama1_chr17_7784|reconstitution_TFBS_full|bg_94
123	136	GATAAGCACACAGG	Foxa2	0.0884745	0.392670207782361	+	derivatization:Lama1_chr17_7784|reconstitution_TFBS_full|bg_94
133	144	CAGGGTGTGTTT	Klf4	0.151799	0.547214635006436	-	derivatization:Lama1_chr17_7784|reconstitution_TFBS_full|bg_94
138	151	TGTGTTTGTCCTTG	Foxa2	0.0694316	0.308153431764653	-	derivatization:Lama1_chr17_7784|reconstitution_TFBS_full|bg_94
138	149	TGTGTTTGTCCT	Sox17	0.0109681	0.0545309580701985	-	derivatization:Lama1_chr17_7784|reconstitution_TFBS_full|bg_94
160	171	GAGGGGGTCAGA	Jun_Atf3	0.0485424	0.12124097262722	+	derivatization:Lama1_chr17_7784|reconstitution_TFBS_full|bg_94
166	177	GTCAGATATAAG	Gata4/6	0.141479	0.203291055956146	+	derivatization:Lama1_chr17_7784|reconstitution_TFBS_full|bg_94
175	186	AAGGGTGGAACA	Klf4	0.0895275	0.32273439374132	-	derivatization:Lama1_chr17_7784|reconstitution_TFBS_full|bg_94
186	197	AACCATGCCTTG	Klf4	0.0330673	0.119203094224259	+	derivatization:Lama1_chr17_7784|reconstitution_TFBS_full|bg_94
193	204	CCTTGATAAGCT	Gata4/6	0.49302	0.708420022812568	+	derivatization:Lama1_chr17_7784|reconstitution_TFBS_full|bg_94
219	230	TAGGGTGGGTCT	Klf4	0.20516	0.73957374236932	-	derivatization:Lama1_chr17_7784|reconstitution_TFBS_full|bg_94
223	234	GTGGGTCTGTCA	Klf4	0.0185198	0.0667613462367486	-	derivatization:Lama1_chr17_7784|reconstitution_TFBS_full|bg_94
243	256	GATGTTGATTAGAG	Foxa2	0.0300336	0.133296033913188	-	derivatization:Lama1_chr17_7784|reconstitution_TFBS_full|bg_94
245	256	TGTTGATTAGAG	Gata4/6	0.194879	0.28002147098635	+	derivatization:Lama1_chr17_7784|reconstitution_TFBS_full|bg_94
256	269	GTAAAGCAAAGATA	Foxa2	0.0279199	0.123914946501678	+	derivatization:Lama1_chr17_7784|reconstitution_TFBS_full|bg_94
262	273	CAAAGATAACAG	Gata4/6	0.590328	0.848241806066483	+	derivatization:Lama1_chr17_7784|reconstitution_TFBS_full|bg_94
275	286	TAGACAAAAATC	Sox17	0.0119002	0.0591651523260161	+	derivatization:Lama1_chr17_7784|reconstitution_TFBS_full|bg_94
278	289	ACAAAAATCATG	Jun_Atf3	0.0256737	0.0641234129119997	+	derivatization:Lama1_chr17_7784|reconstitution_TFBS_full|bg_94
287	298	ATGGGCACTGCT	Klf4	0.0311377	0.112247150115876	-	derivatization:Lama1_chr17_7784|reconstitution_TFBS_full|bg_94
12	25	TATAATTACATGAT	Foxa2	0.0140474	0.0623455964916664	-	derivatization:Lama1_chr17_7784|reconstitution_TFBS_full|bg_95
15	26	AATTACATGATC	Jun_Atf3	0.0302437	0.0755375837174481	-	derivatization:Lama1_chr17_7784|reconstitution_TFBS_full|bg_95
19	30	ACATGATCACCC	Gata4/6	0.12591	0.180919972967284	+	derivatization:Lama1_chr17_7784|reconstitution_TFBS_full|bg_95
20	31	CATGATCACCCT	Jun_Atf3	0.0212912	0.0531775478015233	-	derivatization:Lama1_chr17_7784|reconstitution_TFBS_full|bg_95
21	32	ATGATCACCCTA	Klf4	0.0210173	0.0757644921792684	+	derivatization:Lama1_chr17_7784|reconstitution_TFBS_full|bg_95
27	38	ACCCTATCTCTA	Gata4/6	0.285714	0.828398992683566	-	derivatization:Lama1_chr17_7784|reconstitution_TFBS_full|bg_95
34	45	CTCTATTGACTA	Sox17	0.0171403	0.0852177661227217	-	derivatization:Lama1_chr17_7784|reconstitution_TFBS_full|bg_95
35	48	TCTATTGACTATGC	Foxa2	0.0787361	0.349448945707213	-	derivatization:Lama1_chr17_7784|reconstitution_TFBS_full|bg_95
41	52	GACTATGCCCCA	Klf4	0.0467791	0.168632258001894	+	derivatization:Lama1_chr17_7784|reconstitution_TFBS_full|bg_95
48	59	CCCCATTGTCAT	Sox17	0.174041	0.865293211540324	-	derivatization:Lama1_chr17_7784|reconstitution_TFBS_full|bg_95
49	60	CCCATTGTCATA	Jun_Atf3	0.0477412	0.119239871172225	+	derivatization:Lama1_chr17_7784|reconstitution_TFBS_full|bg_95
56	67	TCATATTGTCTT	Sox17	0.0812342	0.403878406840394	-	derivatization:Lama1_chr17_7784|reconstitution_TFBS_full|bg_95
73	84	CTACATTGTCAA	Sox17	0.0466049	0.231709215613078	-	derivatization:Lama1_chr17_7784|reconstitution_TFBS_full|bg_95
95	106	ATGGTATCTGAC	Gata4/6	0.216338	0.310855890015061	-	derivatization:Lama1_chr17_7784|reconstitution_TFBS_full|bg_95
101	112	TCTGACATTGAT	Jun_Atf3	0.0227449	0.0568083530750201	-	derivatization:Lama1_chr17_7784|reconstitution_TFBS_full|bg_95
103	114	TGACATTGATAT	Sox17	0.0148411	0.0737866541894789	-	derivatization:Lama1_chr17_7784|reconstitution_TFBS_full|bg_95
104	117	GACATTGATATTGT	Foxa2	0.0138381	0.0614166748872624	-	derivatization:Lama1_chr17_7784|reconstitution_TFBS_full|bg_95
106	117	CATTGATATTGT	Gata4/6	0.130432	0.187417630959168	+	derivatization:Lama1_chr17_7784|reconstitution_TFBS_full|bg_95
109	120	TGATATTGTGTA	Sox17	0.0330231	0.164183521434704	-	derivatization:Lama1_chr17_7784|reconstitution_TFBS_full|bg_95
113	126	ATTGTGTATAGATA	Foxa2	0.0393167	0.17449656972706	-	derivatization:Lama1_chr17_7784|reconstitution_TFBS_full|bg_95
119	130	TATAGATAAGCA	Gata4/6	0.371009	1.07570326227114	+	derivatization:Lama1_chr17_7784|reconstitution_TFBS_full|bg_95
123	136	GATAAGCACACAGG	Foxa2	0.0884745	0.392670207782361	+	derivatization:Lama1_chr17_7784|reconstitution_TFBS_full|bg_95
138	151	TGTGTTTGTCCTTG	Foxa2	0.0694316	0.308153431764653	-	derivatization:Lama1_chr17_7784|reconstitution_TFBS_full|bg_95
138	149	TGTGTTTGTCCT	Sox17	0.0109681	0.0545309580701985	-	derivatization:Lama1_chr17_7784|reconstitution_TFBS_full|bg_95
152	163	ACCATATCCAAC	Gata4/6	0.0464614	0.0667603465334141	-	derivatization:Lama1_chr17_7784|reconstitution_TFBS_full|bg_95
153	166	CCATATCCAACAGG	Foxa2	0.0184903	0.0820642099470265	+	derivatization:Lama1_chr17_7784|reconstitution_TFBS_full|bg_95
160	171	CAACAGGTCAGA	Jun_Atf3	0.0330704	0.0825976354933257	+	derivatization:Lama1_chr17_7784|reconstitution_TFBS_full|bg_95
166	177	GTCAGATATAAG	Gata4/6	0.141479	0.203291055956146	+	derivatization:Lama1_chr17_7784|reconstitution_TFBS_full|bg_95
173	184	ATAAGATCTGAC	Gata4/6	0.0662219	0.0951541923424843	+	derivatization:Lama1_chr17_7784|reconstitution_TFBS_full|bg_95
179	190	TCTGACATCTAC	Jun_Atf3	0.0499547	0.124768376003267	-	derivatization:Lama1_chr17_7784|reconstitution_TFBS_full|bg_95
193	204	CCTTGATAAGCT	Gata4/6	0.49302	0.708420022812568	+	derivatization:Lama1_chr17_7784|reconstitution_TFBS_full|bg_95
206	219	GCTTAGCTAACACT	Foxa2	0.0328869	0.145959636463814	+	derivatization:Lama1_chr17_7784|reconstitution_TFBS_full|bg_95
219	230	TAGGGTGGGTCT	Klf4	0.20516	0.73957374236932	-	derivatization:Lama1_chr17_7784|reconstitution_TFBS_full|bg_95
232	243	CTTTGATACTAG	Gata4/6	0.0984395	0.141447634651044	+	derivatization:Lama1_chr17_7784|reconstitution_TFBS_full|bg_95
243	256	GATGTTGATTAGAG	Foxa2	0.0300336	0.133296033913188	-	derivatization:Lama1_chr17_7784|reconstitution_TFBS_full|bg_95
245	256	TGTTGATTAGAG	Gata4/6	0.194879	0.28002147098635	+	derivatization:Lama1_chr17_7784|reconstitution_TFBS_full|bg_95
258	269	GAAACAAAGATA	Sox17	0.0462032	0.229712052398227	+	derivatization:Lama1_chr17_7784|reconstitution_TFBS_full|bg_95
262	273	CAAAGATAACAG	Gata4/6	0.590328	0.848241806066483	+	derivatization:Lama1_chr17_7784|reconstitution_TFBS_full|bg_95
273	284	GGTTATGTCATG	Jun_Atf3	0.255178	0.637340323368204	+	derivatization:Lama1_chr17_7784|reconstitution_TFBS_full|bg_95
282	293	ATGCATTGTAGG	Sox17	0.0357658	0.17781961690239	-	derivatization:Lama1_chr17_7784|reconstitution_TFBS_full|bg_95
15	26	GAGGACATGATC	Jun_Atf3	0.0201137	0.0502365880370998	-	derivatization:Lama1_chr17_7784|reconstitution_TFBS_full|bg_96
19	30	ACATGATCACCC	Gata4/6	0.12591	0.180919972967284	+	derivatization:Lama1_chr17_7784|reconstitution_TFBS_full|bg_96
20	31	CATGATCACCCT	Jun_Atf3	0.0212912	0.0531775478015233	-	derivatization:Lama1_chr17_7784|reconstitution_TFBS_full|bg_96
21	32	ATGATCACCCTA	Klf4	0.0210173	0.0757644921792684	+	derivatization:Lama1_chr17_7784|reconstitution_TFBS_full|bg_96
27	38	ACCCTATCTCTA	Gata4/6	0.285714	0.828398992683566	-	derivatization:Lama1_chr17_7784|reconstitution_TFBS_full|bg_96
41	52	GAAAAAGCCCCA	Klf4	0.0218559	0.0787875304925406	+	derivatization:Lama1_chr17_7784|reconstitution_TFBS_full|bg_96
48	59	CCCCATTGTCAT	Sox17	0.174041	0.865293211540324	-	derivatization:Lama1_chr17_7784|reconstitution_TFBS_full|bg_96
49	60	CCCATTGTCATA	Jun_Atf3	0.0477412	0.119239871172225	+	derivatization:Lama1_chr17_7784|reconstitution_TFBS_full|bg_96
56	67	TCATATTGTCTT	Sox17	0.0812342	0.403878406840394	-	derivatization:Lama1_chr17_7784|reconstitution_TFBS_full|bg_96
68	79	GAGGACTACATT	Jun_Atf3	0.0244175	0.0609858896372067	-	derivatization:Lama1_chr17_7784|reconstitution_TFBS_full|bg_96
73	84	CTACATTGTCAA	Sox17	0.0466049	0.231709215613078	-	derivatization:Lama1_chr17_7784|reconstitution_TFBS_full|bg_96
103	114	CTTCATTGATAT	Sox17	0.0335185	0.166646540246346	-	derivatization:Lama1_chr17_7784|reconstitution_TFBS_full|bg_96
104	117	TTCATTGATATTGT	Foxa2	0.013665	0.0606484172201704	-	derivatization:Lama1_chr17_7784|reconstitution_TFBS_full|bg_96
106	117	CATTGATATTGT	Gata4/6	0.130432	0.187417630959168	+	derivatization:Lama1_chr17_7784|reconstitution_TFBS_full|bg_96
109	120	TGATATTGTGTA	Sox17	0.0330231	0.164183521434704	-	derivatization:Lama1_chr17_7784|reconstitution_TFBS_full|bg_96
113	126	ATTGTGTATAGATA	Foxa2	0.0393167	0.17449656972706	-	derivatization:Lama1_chr17_7784|reconstitution_TFBS_full|bg_96
119	130	TATAGATAAGCA	Gata4/6	0.371009	1.07570326227114	+	derivatization:Lama1_chr17_7784|reconstitution_TFBS_full|bg_96
123	136	GATAAGCACACAGG	Foxa2	0.0884745	0.392670207782361	+	derivatization:Lama1_chr17_7784|reconstitution_TFBS_full|bg_96
138	151	TGTGTTTGTCCTTG	Foxa2	0.0694316	0.308153431764653	-	derivatization:Lama1_chr17_7784|reconstitution_TFBS_full|bg_96
138	149	TGTGTTTGTCCT	Sox17	0.0109681	0.0545309580701985	-	derivatization:Lama1_chr17_7784|reconstitution_TFBS_full|bg_96
149	160	TTGCATACCCCA	Klf4	0.0181726	0.0655097377197344	+	derivatization:Lama1_chr17_7784|reconstitution_TFBS_full|bg_96
160	171	ATCCTTGTCAGA	Jun_Atf3	0.02455	0.0613168256616535	+	derivatization:Lama1_chr17_7784|reconstitution_TFBS_full|bg_96
166	177	GTCAGATATAAG	Gata4/6	0.141479	0.203291055956146	+	derivatization:Lama1_chr17_7784|reconstitution_TFBS_full|bg_96
174	185	TAAGACTCAGCA	Jun_Atf3	0.0263113	0.0657159020379415	-	derivatization:Lama1_chr17_7784|reconstitution_TFBS_full|bg_96
185	196	AGGCAGACCCTT	Klf4	0.0155475	0.0560466112277588	+	derivatization:Lama1_chr17_7784|reconstitution_TFBS_full|bg_96
193	204	CCTTGATAAGCT	Gata4/6	0.49302	0.708420022812568	+	derivatization:Lama1_chr17_7784|reconstitution_TFBS_full|bg_96
204	215	TCAGGTGTGCCT	Klf4	0.0247692	0.0892895785703556	-	derivatization:Lama1_chr17_7784|reconstitution_TFBS_full|bg_96
219	230	TAGGGTGGGTCT	Klf4	0.20516	0.73957374236932	-	derivatization:Lama1_chr17_7784|reconstitution_TFBS_full|bg_96
229	240	CTAGAATCAAGA	Gata4/6	0.0423812	0.0608975105894771	-	derivatization:Lama1_chr17_7784|reconstitution_TFBS_full|bg_96
240	251	AGTGATGTTGAT	Jun_Atf3	0.027014	0.0674709869011775	-	derivatization:Lama1_chr17_7784|reconstitution_TFBS_full|bg_96
243	256	GATGTTGATTAGAG	Foxa2	0.0300336	0.133296033913188	-	derivatization:Lama1_chr17_7784|reconstitution_TFBS_full|bg_96
245	256	TGTTGATTAGAG	Gata4/6	0.194879	0.28002147098635	+	derivatization:Lama1_chr17_7784|reconstitution_TFBS_full|bg_96
258	269	AGGACAAAGATA	Sox17	0.0234355	0.116516102866872	+	derivatization:Lama1_chr17_7784|reconstitution_TFBS_full|bg_96
262	273	CAAAGATAACAG	Gata4/6	0.590328	0.848241806066483	+	derivatization:Lama1_chr17_7784|reconstitution_TFBS_full|bg_96
281	292	CTGGGAGGTTTG	Klf4	0.0245212	0.0883955724867741	-	derivatization:Lama1_chr17_7784|reconstitution_TFBS_full|bg_96
5	16	TGAAGATGAAGC	Gata4/6	0.0499669	0.0717973965313239	+	derivatization:Lama1_chr17_7784|reconstitution_TFBS_full|bg_97
9	20	GATGAAGCTCAC	Jun_Atf3	0.033844	0.0845298023500204	-	derivatization:Lama1_chr17_7784|reconstitution_TFBS_full|bg_97
19	30	ACATGATCACCC	Gata4/6	0.12591	0.180919972967284	+	derivatization:Lama1_chr17_7784|reconstitution_TFBS_full|bg_97
20	31	CATGATCACCCT	Jun_Atf3	0.0212912	0.0531775478015233	-	derivatization:Lama1_chr17_7784|reconstitution_TFBS_full|bg_97
21	32	ATGATCACCCTA	Klf4	0.0210173	0.0757644921792684	+	derivatization:Lama1_chr17_7784|reconstitution_TFBS_full|bg_97
27	38	ACCCTATCTCTA	Gata4/6	0.285714	0.828398992683566	-	derivatization:Lama1_chr17_7784|reconstitution_TFBS_full|bg_97
39	50	GTGTGCATGCCC	Klf4	0.0159138	0.0573670726326618	-	derivatization:Lama1_chr17_7784|reconstitution_TFBS_full|bg_97
41	52	GTGCATGCCCCA	Klf4	0.0314749	0.113462710000488	+	derivatization:Lama1_chr17_7784|reconstitution_TFBS_full|bg_97
48	59	CCCCATTGTCAT	Sox17	0.174041	0.865293211540324	-	derivatization:Lama1_chr17_7784|reconstitution_TFBS_full|bg_97
49	60	CCCATTGTCATA	Jun_Atf3	0.0477412	0.119239871172225	+	derivatization:Lama1_chr17_7784|reconstitution_TFBS_full|bg_97
56	67	TCATATTGTCTT	Sox17	0.0812342	0.403878406840394	-	derivatization:Lama1_chr17_7784|reconstitution_TFBS_full|bg_97
57	70	CATATTGTCTTAAC	Foxa2	0.0217448	0.0965084304990239	-	derivatization:Lama1_chr17_7784|reconstitution_TFBS_full|bg_97
73	84	CTACATTGTCAA	Sox17	0.0466049	0.231709215613078	-	derivatization:Lama1_chr17_7784|reconstitution_TFBS_full|bg_97
79	90	TGTCAATCTCAG	Gata4/6	0.0710137	0.102039525727161	-	derivatization:Lama1_chr17_7784|reconstitution_TFBS_full|bg_97
86	97	CTCAGGGTCATC	Jun_Atf3	0.0758927	0.189551912622899	+	derivatization:Lama1_chr17_7784|reconstitution_TFBS_full|bg_97
90	101	GGGTCATCTGTG	Gata4/6	0.0819743	0.1177888026369	-	derivatization:Lama1_chr17_7784|reconstitution_TFBS_full|bg_97
98	109	TGTGACGCCATT	Jun_Atf3	0.278382	0.695295338547553	-	derivatization:Lama1_chr17_7784|reconstitution_TFBS_full|bg_97
103	114	CGCCATTGATAT	Sox17	0.0344993	0.171522860089824	-	derivatization:Lama1_chr17_7784|reconstitution_TFBS_full|bg_97
106	117	CATTGATATTGT	Gata4/6	0.130432	0.187417630959168	+	derivatization:Lama1_chr17_7784|reconstitution_TFBS_full|bg_97
109	120	TGATATTGTGTA	Sox17	0.0330231	0.164183521434704	-	derivatization:Lama1_chr17_7784|reconstitution_TFBS_full|bg_97
113	126	ATTGTGTATAGATA	Foxa2	0.0393167	0.17449656972706	-	derivatization:Lama1_chr17_7784|reconstitution_TFBS_full|bg_97
119	130	TATAGATAAGCA	Gata4/6	0.371009	1.07570326227114	+	derivatization:Lama1_chr17_7784|reconstitution_TFBS_full|bg_97
123	136	GATAAGCACACAGG	Foxa2	0.0884745	0.392670207782361	+	derivatization:Lama1_chr17_7784|reconstitution_TFBS_full|bg_97
138	151	TGTGTTTGTCCTTG	Foxa2	0.0694316	0.308153431764653	-	derivatization:Lama1_chr17_7784|reconstitution_TFBS_full|bg_97
138	149	TGTGTTTGTCCT	Sox17	0.0109681	0.0545309580701985	-	derivatization:Lama1_chr17_7784|reconstitution_TFBS_full|bg_97
160	171	CCAAACGTCAGA	Jun_Atf3	0.0507065	0.126646094517826	+	derivatization:Lama1_chr17_7784|reconstitution_TFBS_full|bg_97
166	177	GTCAGATATAAG	Gata4/6	0.141479	0.203291055956146	+	derivatization:Lama1_chr17_7784|reconstitution_TFBS_full|bg_97
177	190	GGAAAAATATTAAC	Hnf1b	0.00427559	0.297335044286408	-	derivatization:Lama1_chr17_7784|reconstitution_TFBS_full|bg_97
178	191	GAAAAATATTAACT	Hnf1b	0.000742585	0.0516411872657159	+	derivatization:Lama1_chr17_7784|reconstitution_TFBS_full|bg_97
182	195	AATATTAACTCCCT	Foxa2	0.0178058	0.0790262412981274	-	derivatization:Lama1_chr17_7784|reconstitution_TFBS_full|bg_97
185	196	ATTAACTCCCTT	Klf4	0.0295268	0.10644007592216	+	derivatization:Lama1_chr17_7784|reconstitution_TFBS_full|bg_97
193	204	CCTTGATAAGCT	Gata4/6	0.49302	0.708420022812568	+	derivatization:Lama1_chr17_7784|reconstitution_TFBS_full|bg_97
201	212	AGCTGATTAAGA	Gata4/6	0.152313	0.218858421432499	+	derivatization:Lama1_chr17_7784|reconstitution_TFBS_full|bg_97
202	213	GCTGATTAAGAT	Jun_Atf3	0.0334227	0.0834775506737982	-	derivatization:Lama1_chr17_7784|reconstitution_TFBS_full|bg_97
211	222	GATGAATTTAGG	Jun_Atf3	0.0215395	0.0537977094231848	-	derivatization:Lama1_chr17_7784|reconstitution_TFBS_full|bg_97
219	230	TAGGGTGGGTCT	Klf4	0.20516	0.73957374236932	-	derivatization:Lama1_chr17_7784|reconstitution_TFBS_full|bg_97
237	248	TAGGGCGATGTT	Klf4	0.0927135	0.334219488024751	-	derivatization:Lama1_chr17_7784|reconstitution_TFBS_full|bg_97
243	256	GATGTTGATTAGAG	Foxa2	0.0300336	0.133296033913188	-	derivatization:Lama1_chr17_7784|reconstitution_TFBS_full|bg_97
245	256	TGTTGATTAGAG	Gata4/6	0.194879	0.28002147098635	+	derivatization:Lama1_chr17_7784|reconstitution_TFBS_full|bg_97
256	269	GTTCTGCAAAGATA	Foxa2	0.0156788	0.069586125423462	+	derivatization:Lama1_chr17_7784|reconstitution_TFBS_full|bg_97
262	273	CAAAGATAACAG	Gata4/6	0.590328	0.848241806066483	+	derivatization:Lama1_chr17_7784|reconstitution_TFBS_full|bg_97
276	289	TATGTGGGTTCAGG	Foxa2	0.0426746	0.189399703293369	-	derivatization:Lama1_chr17_7784|reconstitution_TFBS_full|bg_97
19	30	ACATGATCACCC	Gata4/6	0.12591	0.180919972967284	+	derivatization:Lama1_chr17_7784|reconstitution_TFBS_full|bg_98
20	31	CATGATCACCCT	Jun_Atf3	0.0212912	0.0531775478015233	-	derivatization:Lama1_chr17_7784|reconstitution_TFBS_full|bg_98
21	32	ATGATCACCCTA	Klf4	0.0210173	0.0757644921792684	+	derivatization:Lama1_chr17_7784|reconstitution_TFBS_full|bg_98
27	38	ACCCTATCTCTA	Gata4/6	0.285714	0.828398992683566	-	derivatization:Lama1_chr17_7784|reconstitution_TFBS_full|bg_98
37	48	TACAGATATTGC	Gata4/6	0.107472	0.311604249500158	+	derivatization:Lama1_chr17_7784|reconstitution_TFBS_full|bg_98
48	59	CCCCATTGTCAT	Sox17	0.174041	0.865293211540324	-	derivatization:Lama1_chr17_7784|reconstitution_TFBS_full|bg_98
49	60	CCCATTGTCATA	Jun_Atf3	0.0477412	0.119239871172225	+	derivatization:Lama1_chr17_7784|reconstitution_TFBS_full|bg_98
56	67	TCATATTGTCTT	Sox17	0.0812342	0.403878406840394	-	derivatization:Lama1_chr17_7784|reconstitution_TFBS_full|bg_98
73	84	CTACATTGTCAA	Sox17	0.0466049	0.231709215613078	-	derivatization:Lama1_chr17_7784|reconstitution_TFBS_full|bg_98
75	88	ACATTGTCAATGTA	Foxa2	0.0177932	0.07897031959619	+	derivatization:Lama1_chr17_7784|reconstitution_TFBS_full|bg_98
87	100	TATGTGGGCATTTT	Foxa2	0.0698147	0.309853717797368	-	derivatization:Lama1_chr17_7784|reconstitution_TFBS_full|bg_98
90	101	GTGGGCATTTTG	Klf4	0.0343025	0.123655821298614	-	derivatization:Lama1_chr17_7784|reconstitution_TFBS_full|bg_98
103	114	CTGCATTGATAT	Sox17	0.0266445	0.132470538406962	-	derivatization:Lama1_chr17_7784|reconstitution_TFBS_full|bg_98
104	117	TGCATTGATATTGT	Foxa2	0.0112993	0.0501488957699138	-	derivatization:Lama1_chr17_7784|reconstitution_TFBS_full|bg_98
106	117	CATTGATATTGT	Gata4/6	0.130432	0.187417630959168	+	derivatization:Lama1_chr17_7784|reconstitution_TFBS_full|bg_98
109	120	TGATATTGTGTA	Sox17	0.0330231	0.164183521434704	-	derivatization:Lama1_chr17_7784|reconstitution_TFBS_full|bg_98
113	126	ATTGTGTATAGATA	Foxa2	0.0393167	0.17449656972706	-	derivatization:Lama1_chr17_7784|reconstitution_TFBS_full|bg_98
119	130	TATAGATAAGCA	Gata4/6	0.371009	1.07570326227114	+	derivatization:Lama1_chr17_7784|reconstitution_TFBS_full|bg_98
123	136	GATAAGCACACAGG	Foxa2	0.0884745	0.392670207782361	+	derivatization:Lama1_chr17_7784|reconstitution_TFBS_full|bg_98
133	144	CAGGGTGTGTTT	Klf4	0.151799	0.547214635006436	-	derivatization:Lama1_chr17_7784|reconstitution_TFBS_full|bg_98
138	151	TGTGTTTGTCCTTG	Foxa2	0.0694316	0.308153431764653	-	derivatization:Lama1_chr17_7784|reconstitution_TFBS_full|bg_98
138	149	TGTGTTTGTCCT	Sox17	0.0109681	0.0545309580701985	-	derivatization:Lama1_chr17_7784|reconstitution_TFBS_full|bg_98
156	167	AGGGTATCAGGT	Gata4/6	0.185277	0.266224365272492	-	derivatization:Lama1_chr17_7784|reconstitution_TFBS_full|bg_98
160	171	TATCAGGTCAGA	Jun_Atf3	0.036845	0.0920251910999439	+	derivatization:Lama1_chr17_7784|reconstitution_TFBS_full|bg_98
166	177	GTCAGATATAAG	Gata4/6	0.141479	0.203291055956146	+	derivatization:Lama1_chr17_7784|reconstitution_TFBS_full|bg_98
193	204	CCTTGATAAGCT	Gata4/6	0.49302	0.708420022812568	+	derivatization:Lama1_chr17_7784|reconstitution_TFBS_full|bg_98
205	216	ATTTGAGTCCTC	Jun_Atf3	0.0545868	0.13633764965489	+	derivatization:Lama1_chr17_7784|reconstitution_TFBS_full|bg_98
219	230	TAGGGTGGGTCT	Klf4	0.20516	0.73957374236932	-	derivatization:Lama1_chr17_7784|reconstitution_TFBS_full|bg_98
223	234	GTGGGTCTTGCT	Klf4	0.017597	0.0634347784386475	-	derivatization:Lama1_chr17_7784|reconstitution_TFBS_full|bg_98
243	256	GATGTTGATTAGAG	Foxa2	0.0300336	0.133296033913188	-	derivatization:Lama1_chr17_7784|reconstitution_TFBS_full|bg_98
245	256	TGTTGATTAGAG	Gata4/6	0.194879	0.28002147098635	+	derivatization:Lama1_chr17_7784|reconstitution_TFBS_full|bg_98
262	273	CAAAGATAACAG	Gata4/6	0.590328	0.848241806066483	+	derivatization:Lama1_chr17_7784|reconstitution_TFBS_full|bg_98
272	285	AGTGTTTGTATATT	Foxa2	0.180686	0.801926082242496	-	derivatization:Lama1_chr17_7784|reconstitution_TFBS_full|bg_98
276	289	TTTGTATATTTGAT	Foxa2	0.0129889	0.0576477297058962	-	derivatization:Lama1_chr17_7784|reconstitution_TFBS_full|bg_98
280	293	TATATTTGATCACA	Foxa2	0.0658865	0.292419461483846	-	derivatization:Lama1_chr17_7784|reconstitution_TFBS_full|bg_98
282	293	TATTTGATCACA	Jun_Atf3	0.0449834	0.11235190612906	+	derivatization:Lama1_chr17_7784|reconstitution_TFBS_full|bg_98
283	294	ATTTGATCACAA	Gata4/6	0.148994	0.214089353127532	+	derivatization:Lama1_chr17_7784|reconstitution_TFBS_full|bg_98
288	299	ATCACAATGATC	Sox17	0.0607475	0.302023082883032	+	derivatization:Lama1_chr17_7784|reconstitution_TFBS_full|bg_98
3	14	GATGAGTGAGCA	Jun_Atf3	0.069277	0.173028339363029	-	derivatization:Lama1_chr17_7784|reconstitution_TFBS_full|bg_99
19	30	ACATGATCACCC	Gata4/6	0.12591	0.180919972967284	+	derivatization:Lama1_chr17_7784|reconstitution_TFBS_full|bg_99
20	31	CATGATCACCCT	Jun_Atf3	0.0212912	0.0531775478015233	-	derivatization:Lama1_chr17_7784|reconstitution_TFBS_full|bg_99
21	32	ATGATCACCCTA	Klf4	0.0210173	0.0757644921792684	+	derivatization:Lama1_chr17_7784|reconstitution_TFBS_full|bg_99
27	38	ACCCTATCTCTA	Gata4/6	0.285714	0.828398992683566	-	derivatization:Lama1_chr17_7784|reconstitution_TFBS_full|bg_99
38	49	AATGGAGGGGCC	Klf4	0.0226205	0.0815438089260343	-	derivatization:Lama1_chr17_7784|reconstitution_TFBS_full|bg_99
48	59	CCCCATTGTCAT	Sox17	0.174041	0.865293211540324	-	derivatization:Lama1_chr17_7784|reconstitution_TFBS_full|bg_99
49	60	CCCATTGTCATA	Jun_Atf3	0.0477412	0.119239871172225	+	derivatization:Lama1_chr17_7784|reconstitution_TFBS_full|bg_99
56	67	TCATATTGTCTT	Sox17	0.0812342	0.403878406840394	-	derivatization:Lama1_chr17_7784|reconstitution_TFBS_full|bg_99
73	84	CTACATTGTCAA	Sox17	0.0466049	0.231709215613078	-	derivatization:Lama1_chr17_7784|reconstitution_TFBS_full|bg_99
75	88	ACATTGTCAACTTT	Foxa2	0.0300035	0.133162443180782	+	derivatization:Lama1_chr17_7784|reconstitution_TFBS_full|bg_99
91	104	CCTGTGCAATCAAT	Foxa2	0.028085	0.12464769832627	+	derivatization:Lama1_chr17_7784|reconstitution_TFBS_full|bg_99
94	105	GTGCAATCAATG	Gata4/6	0.0942488	0.135426021350163	-	derivatization:Lama1_chr17_7784|reconstitution_TFBS_full|bg_99
97	108	CAATCAATGCAT	Sox17	0.0282641	0.140522830024516	+	derivatization:Lama1_chr17_7784|reconstitution_TFBS_full|bg_99
103	114	ATGCATTGATAT	Sox17	0.0338492	0.168290707224566	-	derivatization:Lama1_chr17_7784|reconstitution_TFBS_full|bg_99
104	117	TGCATTGATATTGT	Foxa2	0.0112993	0.0501488957699138	-	derivatization:Lama1_chr17_7784|reconstitution_TFBS_full|bg_99
106	117	CATTGATATTGT	Gata4/6	0.130432	0.187417630959168	+	derivatization:Lama1_chr17_7784|reconstitution_TFBS_full|bg_99
109	120	TGATATTGTGTA	Sox17	0.0330231	0.164183521434704	-	derivatization:Lama1_chr17_7784|reconstitution_TFBS_full|bg_99
113	126	ATTGTGTATAGATA	Foxa2	0.0393167	0.17449656972706	-	derivatization:Lama1_chr17_7784|reconstitution_TFBS_full|bg_99
119	130	TATAGATAAGCA	Gata4/6	0.371009	1.07570326227114	+	derivatization:Lama1_chr17_7784|reconstitution_TFBS_full|bg_99
123	136	GATAAGCACACAGG	Foxa2	0.0884745	0.392670207782361	+	derivatization:Lama1_chr17_7784|reconstitution_TFBS_full|bg_99
138	151	TGTGTTTGTCCTTG	Foxa2	0.0694316	0.308153431764653	-	derivatization:Lama1_chr17_7784|reconstitution_TFBS_full|bg_99
138	149	TGTGTTTGTCCT	Sox17	0.0109681	0.0545309580701985	-	derivatization:Lama1_chr17_7784|reconstitution_TFBS_full|bg_99
144	155	TGTCCTTGTTCC	Sox17	0.0140412	0.0698097289827109	-	derivatization:Lama1_chr17_7784|reconstitution_TFBS_full|bg_99
160	171	CAGTTGGTCAGA	Jun_Atf3	0.0559457	0.139731679569009	+	derivatization:Lama1_chr17_7784|reconstitution_TFBS_full|bg_99
166	177	GTCAGATATAAG	Gata4/6	0.141479	0.203291055956146	+	derivatization:Lama1_chr17_7784|reconstitution_TFBS_full|bg_99
175	186	AAGAAATCTTCC	Gata4/6	0.049969	0.0718004140195554	-	derivatization:Lama1_chr17_7784|reconstitution_TFBS_full|bg_99
193	204	CCTTGATAAGCT	Gata4/6	0.49302	0.708420022812568	+	derivatization:Lama1_chr17_7784|reconstitution_TFBS_full|bg_99
219	230	TAGGGTGGGTCT	Klf4	0.20516	0.73957374236932	-	derivatization:Lama1_chr17_7784|reconstitution_TFBS_full|bg_99
223	234	GTGGGTCTGATA	Klf4	0.0140584	0.0506786093767053	-	derivatization:Lama1_chr17_7784|reconstitution_TFBS_full|bg_99
227	238	GTCTGATAGACG	Gata4/6	0.126076	0.18115849822749	+	derivatization:Lama1_chr17_7784|reconstitution_TFBS_full|bg_99
243	256	GATGTTGATTAGAG	Foxa2	0.0300336	0.133296033913188	-	derivatization:Lama1_chr17_7784|reconstitution_TFBS_full|bg_99
245	256	TGTTGATTAGAG	Gata4/6	0.194879	0.28002147098635	+	derivatization:Lama1_chr17_7784|reconstitution_TFBS_full|bg_99
262	273	CAAAGATAACAG	Gata4/6	0.590328	0.848241806066483	+	derivatization:Lama1_chr17_7784|reconstitution_TFBS_full|bg_99
273	284	GCAGGATTAGCT	Gata4/6	0.0410529	0.0589888774380797	+	derivatization:Lama1_chr17_7784|reconstitution_TFBS_full|bg_99
285	298	CTAAAGCTCACAGG	Foxa2	0.0121581	0.0539604479622798	+	derivatization:Lama1_chr17_7784|reconstitution_TFBS_full|bg_99
4	15	ACACATGTCAGC	Jun_Atf3	0.045764	0.114301556398367	+	derivatization:Lama1_chr17_7784|reconstitution_TFBS_full|shuffled_bg_1
19	30	ACATGATCACCC	Gata4/6	0.12591	0.180919972967284	+	derivatization:Lama1_chr17_7784|reconstitution_TFBS_full|shuffled_bg_1
20	31	CATGATCACCCT	Jun_Atf3	0.0212912	0.0531775478015233	-	derivatization:Lama1_chr17_7784|reconstitution_TFBS_full|shuffled_bg_1
21	32	ATGATCACCCTA	Klf4	0.0210173	0.0757644921792684	+	derivatization:Lama1_chr17_7784|reconstitution_TFBS_full|shuffled_bg_1
27	38	ACCCTATCTCTA	Gata4/6	0.285714	0.828398992683566	-	derivatization:Lama1_chr17_7784|reconstitution_TFBS_full|shuffled_bg_1
48	59	CCCCATTGTCAT	Sox17	0.174041	0.865293211540324	-	derivatization:Lama1_chr17_7784|reconstitution_TFBS_full|shuffled_bg_1
49	60	CCCATTGTCATA	Jun_Atf3	0.0477412	0.119239871172225	+	derivatization:Lama1_chr17_7784|reconstitution_TFBS_full|shuffled_bg_1
56	67	TCATATTGTCTT	Sox17	0.0812342	0.403878406840394	-	derivatization:Lama1_chr17_7784|reconstitution_TFBS_full|shuffled_bg_1
57	70	CATATTGTCTTAAG	Foxa2	0.0222207	0.0986205843047377	-	derivatization:Lama1_chr17_7784|reconstitution_TFBS_full|shuffled_bg_1
73	84	CTACATTGTCAA	Sox17	0.0466049	0.231709215613078	-	derivatization:Lama1_chr17_7784|reconstitution_TFBS_full|shuffled_bg_1
75	88	ACATTGTCAATACT	Foxa2	0.105633	0.468823582599214	+	derivatization:Lama1_chr17_7784|reconstitution_TFBS_full|shuffled_bg_1
103	114	AAGCATTGATAT	Sox17	0.0181736	0.0903551043101869	-	derivatization:Lama1_chr17_7784|reconstitution_TFBS_full|shuffled_bg_1
104	117	AGCATTGATATTGT	Foxa2	0.0150983	0.0670097327270617	-	derivatization:Lama1_chr17_7784|reconstitution_TFBS_full|shuffled_bg_1
106	117	CATTGATATTGT	Gata4/6	0.130432	0.187417630959168	+	derivatization:Lama1_chr17_7784|reconstitution_TFBS_full|shuffled_bg_1
109	120	TGATATTGTGTA	Sox17	0.0330231	0.164183521434704	-	derivatization:Lama1_chr17_7784|reconstitution_TFBS_full|shuffled_bg_1
113	126	ATTGTGTATAGATA	Foxa2	0.0393167	0.17449656972706	-	derivatization:Lama1_chr17_7784|reconstitution_TFBS_full|shuffled_bg_1
119	130	TATAGATAAGCA	Gata4/6	0.371009	1.07570326227114	+	derivatization:Lama1_chr17_7784|reconstitution_TFBS_full|shuffled_bg_1
123	136	GATAAGCACACAGG	Foxa2	0.0884745	0.392670207782361	+	derivatization:Lama1_chr17_7784|reconstitution_TFBS_full|shuffled_bg_1
138	151	TGTGTTTGTCCTTG	Foxa2	0.0694316	0.308153431764653	-	derivatization:Lama1_chr17_7784|reconstitution_TFBS_full|shuffled_bg_1
138	149	TGTGTTTGTCCT	Sox17	0.0109681	0.0545309580701985	-	derivatization:Lama1_chr17_7784|reconstitution_TFBS_full|shuffled_bg_1
154	165	CTGAGATTTCAT	Gata4/6	0.103338	0.148486285175865	+	derivatization:Lama1_chr17_7784|reconstitution_TFBS_full|shuffled_bg_1
160	171	TTTCATGTCAGA	Jun_Atf3	0.0454507	0.113519048802449	+	derivatization:Lama1_chr17_7784|reconstitution_TFBS_full|shuffled_bg_1
166	177	GTCAGATATAAG	Gata4/6	0.141479	0.203291055956146	+	derivatization:Lama1_chr17_7784|reconstitution_TFBS_full|shuffled_bg_1
171	182	ATATAAGTTATC	Jun_Atf3	0.0261724	0.0653689811791063	+	derivatization:Lama1_chr17_7784|reconstitution_TFBS_full|shuffled_bg_1
174	185	TAAGTTATCATG	Jun_Atf3	0.0294636	0.0735891822633277	+	derivatization:Lama1_chr17_7784|reconstitution_TFBS_full|shuffled_bg_1
175	186	AAGTTATCATGA	Gata4/6	0.388508	0.558246818025364	-	derivatization:Lama1_chr17_7784|reconstitution_TFBS_full|shuffled_bg_1
181	192	TCATGATGATAT	Gata4/6	0.0482271	0.0692974793764634	+	derivatization:Lama1_chr17_7784|reconstitution_TFBS_full|shuffled_bg_1
182	193	CATGATGATATC	Jun_Atf3	0.0463831	0.115847839362405	-	derivatization:Lama1_chr17_7784|reconstitution_TFBS_full|shuffled_bg_1
184	195	TGATGATATCCT	Gata4/6	0.164516	0.236392901855974	+	derivatization:Lama1_chr17_7784|reconstitution_TFBS_full|shuffled_bg_1
185	196	GATGATATCCTT	Jun_Atf3	0.0619132	0.154636288820981	-	derivatization:Lama1_chr17_7784|reconstitution_TFBS_full|shuffled_bg_1
186	197	ATGATATCCTTG	Gata4/6	0.049315	0.0708606819703091	-	derivatization:Lama1_chr17_7784|reconstitution_TFBS_full|shuffled_bg_1
193	204	CCTTGATAAGCT	Gata4/6	0.49302	0.708420022812568	+	derivatization:Lama1_chr17_7784|reconstitution_TFBS_full|shuffled_bg_1
205	216	AGGAGATATCTT	Gata4/6	0.0889902	0.258018130153612	+	derivatization:Lama1_chr17_7784|reconstitution_TFBS_full|shuffled_bg_1
207	218	GAGATATCTTCC	Gata4/6	0.132019	0.189697989922706	-	derivatization:Lama1_chr17_7784|reconstitution_TFBS_full|shuffled_bg_1
219	230	TAGGGTGGGTCT	Klf4	0.20516	0.73957374236932	-	derivatization:Lama1_chr17_7784|reconstitution_TFBS_full|shuffled_bg_1
230	241	TTGGTATCCTTC	Gata4/6	0.0428329	0.0615465579390865	-	derivatization:Lama1_chr17_7784|reconstitution_TFBS_full|shuffled_bg_1
243	256	GATGTTGATTAGAG	Foxa2	0.0300336	0.133296033913188	-	derivatization:Lama1_chr17_7784|reconstitution_TFBS_full|shuffled_bg_1
245	256	TGTTGATTAGAG	Gata4/6	0.194879	0.28002147098635	+	derivatization:Lama1_chr17_7784|reconstitution_TFBS_full|shuffled_bg_1
262	273	CAAAGATAACAG	Gata4/6	0.590328	0.848241806066483	+	derivatization:Lama1_chr17_7784|reconstitution_TFBS_full|shuffled_bg_1
286	297	TGCCTCTCCTCA	Klf4	0.0155491	0.0560523790089432	+	derivatization:Lama1_chr17_7784|reconstitution_TFBS_full|shuffled_bg_1
288	299	CCTCTCCTCATC	Jun_Atf3	0.0675443	0.168700695215414	+	derivatization:Lama1_chr17_7784|reconstitution_TFBS_full|shuffled_bg_1
19	30	ACATGATCACCC	Gata4/6	0.12591	0.180919972967284	+	derivatization:Lama1_chr17_7784|reconstitution_TFBS_full|shuffled_bg_10
20	31	CATGATCACCCT	Jun_Atf3	0.0212912	0.0531775478015233	-	derivatization:Lama1_chr17_7784|reconstitution_TFBS_full|shuffled_bg_10
21	32	ATGATCACCCTA	Klf4	0.0210173	0.0757644921792684	+	derivatization:Lama1_chr17_7784|reconstitution_TFBS_full|shuffled_bg_10
27	38	ACCCTATCTCTA	Gata4/6	0.285714	0.828398992683566	-	derivatization:Lama1_chr17_7784|reconstitution_TFBS_full|shuffled_bg_10
48	59	CCCCATTGTCAT	Sox17	0.174041	0.865293211540324	-	derivatization:Lama1_chr17_7784|reconstitution_TFBS_full|shuffled_bg_10
49	60	CCCATTGTCATA	Jun_Atf3	0.0477412	0.119239871172225	+	derivatization:Lama1_chr17_7784|reconstitution_TFBS_full|shuffled_bg_10
56	67	TCATATTGTCTT	Sox17	0.0812342	0.403878406840394	-	derivatization:Lama1_chr17_7784|reconstitution_TFBS_full|shuffled_bg_10
57	70	CATATTGTCTTTGT	Foxa2	0.0190271	0.0844466519787709	-	derivatization:Lama1_chr17_7784|reconstitution_TFBS_full|shuffled_bg_10
62	73	TGTCTTTGTGCC	Sox17	0.0142663	0.0709288762061682	-	derivatization:Lama1_chr17_7784|reconstitution_TFBS_full|shuffled_bg_10
66	79	TTTGTGCCTACATT	Foxa2	0.0315909	0.140207689978828	+	derivatization:Lama1_chr17_7784|reconstitution_TFBS_full|shuffled_bg_10
73	84	CTACATTGTCAA	Sox17	0.0466049	0.231709215613078	-	derivatization:Lama1_chr17_7784|reconstitution_TFBS_full|shuffled_bg_10
75	88	ACATTGTCAATACA	Foxa2	0.0790537	0.350858527654459	+	derivatization:Lama1_chr17_7784|reconstitution_TFBS_full|shuffled_bg_10
79	92	TGTCAATACACAGC	Foxa2	0.0164885	0.0731797605074848	+	derivatization:Lama1_chr17_7784|reconstitution_TFBS_full|shuffled_bg_10
97	108	GTGGGTGGGCAT	Klf4	0.11076	0.39927465248989	-	derivatization:Lama1_chr17_7784|reconstitution_TFBS_full|shuffled_bg_10
101	112	GTGGGCATTGAT	Klf4	0.0504283	0.181787124938208	-	derivatization:Lama1_chr17_7784|reconstitution_TFBS_full|shuffled_bg_10
103	114	GGGCATTGATAT	Sox17	0.0195979	0.0974364076881086	-	derivatization:Lama1_chr17_7784|reconstitution_TFBS_full|shuffled_bg_10
106	117	CATTGATATTGT	Gata4/6	0.130432	0.187417630959168	+	derivatization:Lama1_chr17_7784|reconstitution_TFBS_full|shuffled_bg_10
109	120	TGATATTGTGTA	Sox17	0.0330231	0.164183521434704	-	derivatization:Lama1_chr17_7784|reconstitution_TFBS_full|shuffled_bg_10
113	126	ATTGTGTATAGATA	Foxa2	0.0393167	0.17449656972706	-	derivatization:Lama1_chr17_7784|reconstitution_TFBS_full|shuffled_bg_10
119	130	TATAGATAAGCA	Gata4/6	0.371009	1.07570326227114	+	derivatization:Lama1_chr17_7784|reconstitution_TFBS_full|shuffled_bg_10
123	136	GATAAGCACACAGG	Foxa2	0.0884745	0.392670207782361	+	derivatization:Lama1_chr17_7784|reconstitution_TFBS_full|shuffled_bg_10
138	151	TGTGTTTGTCCTTG	Foxa2	0.0694316	0.308153431764653	-	derivatization:Lama1_chr17_7784|reconstitution_TFBS_full|shuffled_bg_10
138	149	TGTGTTTGTCCT	Sox17	0.0109681	0.0545309580701985	-	derivatization:Lama1_chr17_7784|reconstitution_TFBS_full|shuffled_bg_10
160	171	TCTGTTGTCAGA	Jun_Atf3	0.0381792	0.0953575295438453	+	derivatization:Lama1_chr17_7784|reconstitution_TFBS_full|shuffled_bg_10
166	177	GTCAGATATAAG	Gata4/6	0.141479	0.203291055956146	+	derivatization:Lama1_chr17_7784|reconstitution_TFBS_full|shuffled_bg_10
178	191	AGTGCTTGCTCTGT	Foxa2	0.0258259	0.114621292227325	-	derivatization:Lama1_chr17_7784|reconstitution_TFBS_full|shuffled_bg_10
193	204	CCTTGATAAGCT	Gata4/6	0.49302	0.708420022812568	+	derivatization:Lama1_chr17_7784|reconstitution_TFBS_full|shuffled_bg_10
203	214	CTCTGTTGTTTG	Sox17	0.014104	0.0701219566398994	-	derivatization:Lama1_chr17_7784|reconstitution_TFBS_full|shuffled_bg_10
207	220	GTTGTTTGTGATTA	Foxa2	0.0219134	0.0972567161297096	-	derivatization:Lama1_chr17_7784|reconstitution_TFBS_full|shuffled_bg_10
212	223	TTGTGATTAGGG	Gata4/6	0.255703	0.367419425364574	+	derivatization:Lama1_chr17_7784|reconstitution_TFBS_full|shuffled_bg_10
213	224	TGTGATTAGGGT	Jun_Atf3	0.0227891	0.0569187483375148	-	derivatization:Lama1_chr17_7784|reconstitution_TFBS_full|shuffled_bg_10
219	230	TAGGGTGGGTCT	Klf4	0.20516	0.73957374236932	-	derivatization:Lama1_chr17_7784|reconstitution_TFBS_full|shuffled_bg_10
228	239	TCTCAATCTTCT	Gata4/6	0.0702423	0.100931101716781	-	derivatization:Lama1_chr17_7784|reconstitution_TFBS_full|shuffled_bg_10
243	256	GATGTTGATTAGAG	Foxa2	0.0300336	0.133296033913188	-	derivatization:Lama1_chr17_7784|reconstitution_TFBS_full|shuffled_bg_10
245	256	TGTTGATTAGAG	Gata4/6	0.194879	0.28002147098635	+	derivatization:Lama1_chr17_7784|reconstitution_TFBS_full|shuffled_bg_10
262	273	CAAAGATAACAG	Gata4/6	0.590328	0.848241806066483	+	derivatization:Lama1_chr17_7784|reconstitution_TFBS_full|shuffled_bg_10
19	30	ACATGATCACCC	Gata4/6	0.12591	0.180919972967284	+	derivatization:Lama1_chr17_7784|reconstitution_TFBS_full|shuffled_bg_100
20	31	CATGATCACCCT	Jun_Atf3	0.0212912	0.0531775478015233	-	derivatization:Lama1_chr17_7784|reconstitution_TFBS_full|shuffled_bg_100
21	32	ATGATCACCCTA	Klf4	0.0210173	0.0757644921792684	+	derivatization:Lama1_chr17_7784|reconstitution_TFBS_full|shuffled_bg_100
27	38	ACCCTATCTCTA	Gata4/6	0.285714	0.828398992683566	-	derivatization:Lama1_chr17_7784|reconstitution_TFBS_full|shuffled_bg_100
37	48	TATGATGTACTC	Jun_Atf3	0.168422	0.420655902712302	-	derivatization:Lama1_chr17_7784|reconstitution_TFBS_full|shuffled_bg_100
41	52	ATGTACTCCCCA	Klf4	0.0146802	0.0529201133394916	+	derivatization:Lama1_chr17_7784|reconstitution_TFBS_full|shuffled_bg_100
48	59	CCCCATTGTCAT	Sox17	0.174041	0.865293211540324	-	derivatization:Lama1_chr17_7784|reconstitution_TFBS_full|shuffled_bg_100
49	60	CCCATTGTCATA	Jun_Atf3	0.0477412	0.119239871172225	+	derivatization:Lama1_chr17_7784|reconstitution_TFBS_full|shuffled_bg_100
56	67	TCATATTGTCTT	Sox17	0.0812342	0.403878406840394	-	derivatization:Lama1_chr17_7784|reconstitution_TFBS_full|shuffled_bg_100
57	70	CATATTGTCTTTTA	Foxa2	0.0134972	0.0599036821737347	-	derivatization:Lama1_chr17_7784|reconstitution_TFBS_full|shuffled_bg_100
73	84	CTACATTGTCAA	Sox17	0.0466049	0.231709215613078	-	derivatization:Lama1_chr17_7784|reconstitution_TFBS_full|shuffled_bg_100
79	92	TGTCAAGTATTGGA	Hnf1b	0.00224595	0.156188886847209	-	derivatization:Lama1_chr17_7784|reconstitution_TFBS_full|shuffled_bg_100
84	97	AGTATTGGAAATGT	Foxa2	0.0229171	0.101711367894355	-	derivatization:Lama1_chr17_7784|reconstitution_TFBS_full|shuffled_bg_100
92	103	AAATGTGTGGGT	Klf4	0.0185896	0.0670129656909179	-	derivatization:Lama1_chr17_7784|reconstitution_TFBS_full|shuffled_bg_100
94	105	ATGTGTGGGTGA	Klf4	0.0235341	0.0848372119823251	-	derivatization:Lama1_chr17_7784|reconstitution_TFBS_full|shuffled_bg_100
98	109	GTGGGTGACATT	Klf4	0.0145418	0.0524212002670412	-	derivatization:Lama1_chr17_7784|reconstitution_TFBS_full|shuffled_bg_100
101	112	GGTGACATTGAT	Jun_Atf3	0.0673292	0.168163454922143	-	derivatization:Lama1_chr17_7784|reconstitution_TFBS_full|shuffled_bg_100
103	114	TGACATTGATAT	Sox17	0.0148411	0.0737866541894789	-	derivatization:Lama1_chr17_7784|reconstitution_TFBS_full|shuffled_bg_100
104	117	GACATTGATATTGT	Foxa2	0.0138381	0.0614166748872624	-	derivatization:Lama1_chr17_7784|reconstitution_TFBS_full|shuffled_bg_100
106	117	CATTGATATTGT	Gata4/6	0.130432	0.187417630959168	+	derivatization:Lama1_chr17_7784|reconstitution_TFBS_full|shuffled_bg_100
109	120	TGATATTGTGTA	Sox17	0.0330231	0.164183521434704	-	derivatization:Lama1_chr17_7784|reconstitution_TFBS_full|shuffled_bg_100
113	126	ATTGTGTATAGATA	Foxa2	0.0393167	0.17449656972706	-	derivatization:Lama1_chr17_7784|reconstitution_TFBS_full|shuffled_bg_100
119	130	TATAGATAAGCA	Gata4/6	0.371009	1.07570326227114	+	derivatization:Lama1_chr17_7784|reconstitution_TFBS_full|shuffled_bg_100
123	136	GATAAGCACACAGG	Foxa2	0.0884745	0.392670207782361	+	derivatization:Lama1_chr17_7784|reconstitution_TFBS_full|shuffled_bg_100
133	144	CAGGGTGTGTTT	Klf4	0.151799	0.547214635006436	-	derivatization:Lama1_chr17_7784|reconstitution_TFBS_full|shuffled_bg_100
138	151	TGTGTTTGTCCTTG	Foxa2	0.0694316	0.308153431764653	-	derivatization:Lama1_chr17_7784|reconstitution_TFBS_full|shuffled_bg_100
138	149	TGTGTTTGTCCT	Sox17	0.0109681	0.0545309580701985	-	derivatization:Lama1_chr17_7784|reconstitution_TFBS_full|shuffled_bg_100
144	155	TGTCCTTGTTGT	Sox17	0.010133	0.0503790262785097	-	derivatization:Lama1_chr17_7784|reconstitution_TFBS_full|shuffled_bg_100
160	171	TATGATGTCAGA	Jun_Atf3	0.0766625	0.191474588484176	-	derivatization:Lama1_chr17_7784|reconstitution_TFBS_full|shuffled_bg_100
166	177	GTCAGATATAAG	Gata4/6	0.141479	0.203291055956146	+	derivatization:Lama1_chr17_7784|reconstitution_TFBS_full|shuffled_bg_100
180	191	CATGAGGTGTTG	Jun_Atf3	0.0514004	0.128379200233778	-	derivatization:Lama1_chr17_7784|reconstitution_TFBS_full|shuffled_bg_100
182	193	TGAGGTGTTGTC	Klf4	0.0479414	0.172822190546035	-	derivatization:Lama1_chr17_7784|reconstitution_TFBS_full|shuffled_bg_100
193	204	CCTTGATAAGCT	Gata4/6	0.49302	0.708420022812568	+	derivatization:Lama1_chr17_7784|reconstitution_TFBS_full|shuffled_bg_100
219	230	TAGGGTGGGTCT	Klf4	0.20516	0.73957374236932	-	derivatization:Lama1_chr17_7784|reconstitution_TFBS_full|shuffled_bg_100
243	256	GATGTTGATTAGAG	Foxa2	0.0300336	0.133296033913188	-	derivatization:Lama1_chr17_7784|reconstitution_TFBS_full|shuffled_bg_100
245	256	TGTTGATTAGAG	Gata4/6	0.194879	0.28002147098635	+	derivatization:Lama1_chr17_7784|reconstitution_TFBS_full|shuffled_bg_100
256	269	GCAAAGCAAAGATA	Foxa2	0.0305206	0.13545745207537	+	derivatization:Lama1_chr17_7784|reconstitution_TFBS_full|shuffled_bg_100
262	273	CAAAGATAACAG	Gata4/6	0.590328	0.848241806066483	+	derivatization:Lama1_chr17_7784|reconstitution_TFBS_full|shuffled_bg_100
285	296	GTGGGAGTTACT	Klf4	0.0542642	0.195615019841476	-	derivatization:Lama1_chr17_7784|reconstitution_TFBS_full|shuffled_bg_100
2	13	TTTTCAATCATT	Jun_Atf3	0.0644196	0.160896349588328	+	derivatization:Lama1_chr17_7784|reconstitution_TFBS_full|shuffled_bg_101
3	16	TTTCAATCATTCAG	Hnf1b	0.00219219	0.152450284226088	-	derivatization:Lama1_chr17_7784|reconstitution_TFBS_full|shuffled_bg_101
3	14	TTTCAATCATTC	Gata4/6	0.058364	0.0838631824498656	-	derivatization:Lama1_chr17_7784|reconstitution_TFBS_full|shuffled_bg_101
4	17	TTCAATCATTCAGT	Hnf1b	0.00529712	0.368374752909053	+	derivatization:Lama1_chr17_7784|reconstitution_TFBS_full|shuffled_bg_101
8	21	ATCATTCAGTTACA	Hnf1b	0.00084841	0.0590005180391551	+	derivatization:Lama1_chr17_7784|reconstitution_TFBS_full|shuffled_bg_101
15	26	AGTTACATGATC	Jun_Atf3	0.0243867	0.0609089626217127	-	derivatization:Lama1_chr17_7784|reconstitution_TFBS_full|shuffled_bg_101
19	30	ACATGATCACCC	Gata4/6	0.12591	0.180919972967284	+	derivatization:Lama1_chr17_7784|reconstitution_TFBS_full|shuffled_bg_101
20	31	CATGATCACCCT	Jun_Atf3	0.0212912	0.0531775478015233	-	derivatization:Lama1_chr17_7784|reconstitution_TFBS_full|shuffled_bg_101
21	32	ATGATCACCCTA	Klf4	0.0210173	0.0757644921792684	+	derivatization:Lama1_chr17_7784|reconstitution_TFBS_full|shuffled_bg_101
27	38	ACCCTATCTCTA	Gata4/6	0.285714	0.828398992683566	-	derivatization:Lama1_chr17_7784|reconstitution_TFBS_full|shuffled_bg_101
48	59	CCCCATTGTCAT	Sox17	0.174041	0.865293211540324	-	derivatization:Lama1_chr17_7784|reconstitution_TFBS_full|shuffled_bg_101
49	60	CCCATTGTCATA	Jun_Atf3	0.0477412	0.119239871172225	+	derivatization:Lama1_chr17_7784|reconstitution_TFBS_full|shuffled_bg_101
56	67	TCATATTGTCTT	Sox17	0.0812342	0.403878406840394	-	derivatization:Lama1_chr17_7784|reconstitution_TFBS_full|shuffled_bg_101
57	70	CATATTGTCTTTTG	Foxa2	0.0162051	0.0719219660369252	-	derivatization:Lama1_chr17_7784|reconstitution_TFBS_full|shuffled_bg_101
66	77	TTTTGATCTACA	Gata4/6	0.108066	0.15527994439427	-	derivatization:Lama1_chr17_7784|reconstitution_TFBS_full|shuffled_bg_101
73	84	CTACATTGTCAA	Sox17	0.0466049	0.231709215613078	-	derivatization:Lama1_chr17_7784|reconstitution_TFBS_full|shuffled_bg_101
79	90	TGTCAATCTGTC	Gata4/6	0.067407	0.0968570615344748	-	derivatization:Lama1_chr17_7784|reconstitution_TFBS_full|shuffled_bg_101
91	102	TATTACTTACTT	Jun_Atf3	0.0763549	0.190706317381384	-	derivatization:Lama1_chr17_7784|reconstitution_TFBS_full|shuffled_bg_101
92	105	ATTACTTACTTATA	Foxa2	0.0333833	0.148162773990934	-	derivatization:Lama1_chr17_7784|reconstitution_TFBS_full|shuffled_bg_101
95	106	ACTTACTTATAC	Jun_Atf3	0.0251057	0.0627047588600315	-	derivatization:Lama1_chr17_7784|reconstitution_TFBS_full|shuffled_bg_101
96	109	CTTACTTATACATT	Foxa2	0.0137626	0.0610815884986694	+	derivatization:Lama1_chr17_7784|reconstitution_TFBS_full|shuffled_bg_101
99	112	ACTTATACATTGAT	Hnf1b	0.00106266	0.0738999899806563	-	derivatization:Lama1_chr17_7784|reconstitution_TFBS_full|shuffled_bg_101
103	114	ATACATTGATAT	Sox17	0.0209209	0.104014069956585	-	derivatization:Lama1_chr17_7784|reconstitution_TFBS_full|shuffled_bg_101
104	117	TACATTGATATTGT	Foxa2	0.0177049	0.0785784238595971	-	derivatization:Lama1_chr17_7784|reconstitution_TFBS_full|shuffled_bg_101
106	117	CATTGATATTGT	Gata4/6	0.130432	0.187417630959168	+	derivatization:Lama1_chr17_7784|reconstitution_TFBS_full|shuffled_bg_101
109	120	TGATATTGTGTA	Sox17	0.0330231	0.164183521434704	-	derivatization:Lama1_chr17_7784|reconstitution_TFBS_full|shuffled_bg_101
113	126	ATTGTGTATAGATA	Foxa2	0.0393167	0.17449656972706	-	derivatization:Lama1_chr17_7784|reconstitution_TFBS_full|shuffled_bg_101
119	130	TATAGATAAGCA	Gata4/6	0.371009	1.07570326227114	+	derivatization:Lama1_chr17_7784|reconstitution_TFBS_full|shuffled_bg_101
123	136	GATAAGCACACAGG	Foxa2	0.0884745	0.392670207782361	+	derivatization:Lama1_chr17_7784|reconstitution_TFBS_full|shuffled_bg_101
138	151	TGTGTTTGTCCTTG	Foxa2	0.0694316	0.308153431764653	-	derivatization:Lama1_chr17_7784|reconstitution_TFBS_full|shuffled_bg_101
138	149	TGTGTTTGTCCT	Sox17	0.0109681	0.0545309580701985	-	derivatization:Lama1_chr17_7784|reconstitution_TFBS_full|shuffled_bg_101
144	155	TGTCCTTGTTAT	Sox17	0.0179726	0.0893557769360646	-	derivatization:Lama1_chr17_7784|reconstitution_TFBS_full|shuffled_bg_101
148	159	CTTGTTATCATC	Jun_Atf3	0.0556098	0.138892725526657	+	derivatization:Lama1_chr17_7784|reconstitution_TFBS_full|shuffled_bg_101
149	160	TTGTTATCATCA	Gata4/6	0.564144	0.810618038516842	-	derivatization:Lama1_chr17_7784|reconstitution_TFBS_full|shuffled_bg_101
152	165	TTATCATCAATATT	Foxa2	0.0306121	0.135863550148963	+	derivatization:Lama1_chr17_7784|reconstitution_TFBS_full|shuffled_bg_101
152	163	TTATCATCAATA	Gata4/6	0.0498753	0.0716657765684631	-	derivatization:Lama1_chr17_7784|reconstitution_TFBS_full|shuffled_bg_101
159	170	CAATATTGTCAG	Sox17	0.0137973	0.0685971123332164	-	derivatization:Lama1_chr17_7784|reconstitution_TFBS_full|shuffled_bg_101
160	173	AATATTGTCAGATA	Foxa2	0.0113851	0.0505296959307254	-	derivatization:Lama1_chr17_7784|reconstitution_TFBS_full|shuffled_bg_101
160	171	AATATTGTCAGA	Jun_Atf3	0.0318996	0.0796734098524025	+	derivatization:Lama1_chr17_7784|reconstitution_TFBS_full|shuffled_bg_101
166	177	GTCAGATATAAG	Gata4/6	0.141479	0.203291055956146	+	derivatization:Lama1_chr17_7784|reconstitution_TFBS_full|shuffled_bg_101
184	195	CTTCATTCTCCT	Sox17	0.028305	0.140726175743927	-	derivatization:Lama1_chr17_7784|reconstitution_TFBS_full|shuffled_bg_101
193	204	CCTTGATAAGCT	Gata4/6	0.49302	0.708420022812568	+	derivatization:Lama1_chr17_7784|reconstitution_TFBS_full|shuffled_bg_101
219	230	TAGGGTGGGTCT	Klf4	0.20516	0.73957374236932	-	derivatization:Lama1_chr17_7784|reconstitution_TFBS_full|shuffled_bg_101
226	237	GGTCTTTGTTGA	Sox17	0.0167569	0.0833115864449185	-	derivatization:Lama1_chr17_7784|reconstitution_TFBS_full|shuffled_bg_101
230	243	TTTGTTGATAAGGG	Foxa2	0.0328753	0.145908152992189	-	derivatization:Lama1_chr17_7784|reconstitution_TFBS_full|shuffled_bg_101
232	243	TGTTGATAAGGG	Gata4/6	0.534899	0.768595922644963	+	derivatization:Lama1_chr17_7784|reconstitution_TFBS_full|shuffled_bg_101
243	256	GATGTTGATTAGAG	Foxa2	0.0300336	0.133296033913188	-	derivatization:Lama1_chr17_7784|reconstitution_TFBS_full|shuffled_bg_101
245	256	TGTTGATTAGAG	Gata4/6	0.194879	0.28002147098635	+	derivatization:Lama1_chr17_7784|reconstitution_TFBS_full|shuffled_bg_101
262	273	CAAAGATAACAG	Gata4/6	0.590328	0.848241806066483	+	derivatization:Lama1_chr17_7784|reconstitution_TFBS_full|shuffled_bg_101
277	288	ATGTTCGTCTTT	Jun_Atf3	0.0211881	0.0529200421100481	+	derivatization:Lama1_chr17_7784|reconstitution_TFBS_full|shuffled_bg_101
282	293	CGTCTTTGTAAT	Sox17	0.0155621	0.0773713061135691	-	derivatization:Lama1_chr17_7784|reconstitution_TFBS_full|shuffled_bg_101
283	294	GTCTTTGTAATT	Jun_Atf3	0.0299904	0.0749049339439207	+	derivatization:Lama1_chr17_7784|reconstitution_TFBS_full|shuffled_bg_101
284	297	TCTTTGTAATTATA	Foxa2	0.0137212	0.0608978457637323	+	derivatization:Lama1_chr17_7784|reconstitution_TFBS_full|shuffled_bg_101
5	18	AAACAGCAAACTTG	Foxa2	0.0235646	0.104585122021692	+	derivatization:Lama1_chr17_7784|reconstitution_TFBS_full|shuffled_bg_102
19	30	ACATGATCACCC	Gata4/6	0.12591	0.180919972967284	+	derivatization:Lama1_chr17_7784|reconstitution_TFBS_full|shuffled_bg_102
20	31	CATGATCACCCT	Jun_Atf3	0.0212912	0.0531775478015233	-	derivatization:Lama1_chr17_7784|reconstitution_TFBS_full|shuffled_bg_102
21	32	ATGATCACCCTA	Klf4	0.0210173	0.0757644921792684	+	derivatization:Lama1_chr17_7784|reconstitution_TFBS_full|shuffled_bg_102
27	38	ACCCTATCTCTA	Gata4/6	0.285714	0.828398992683566	-	derivatization:Lama1_chr17_7784|reconstitution_TFBS_full|shuffled_bg_102
48	59	CCCCATTGTCAT	Sox17	0.174041	0.865293211540324	-	derivatization:Lama1_chr17_7784|reconstitution_TFBS_full|shuffled_bg_102
49	60	CCCATTGTCATA	Jun_Atf3	0.0477412	0.119239871172225	+	derivatization:Lama1_chr17_7784|reconstitution_TFBS_full|shuffled_bg_102
56	67	TCATATTGTCTT	Sox17	0.0812342	0.403878406840394	-	derivatization:Lama1_chr17_7784|reconstitution_TFBS_full|shuffled_bg_102
57	70	CATATTGTCTTATC	Foxa2	0.018794	0.0834121004929296	-	derivatization:Lama1_chr17_7784|reconstitution_TFBS_full|shuffled_bg_102
63	74	GTCTTATCTTCT	Gata4/6	0.616669	0.88609116678391	-	derivatization:Lama1_chr17_7784|reconstitution_TFBS_full|shuffled_bg_102
73	84	CTACATTGTCAA	Sox17	0.0466049	0.231709215613078	-	derivatization:Lama1_chr17_7784|reconstitution_TFBS_full|shuffled_bg_102
79	90	TGTCAATCTGCT	Gata4/6	0.0677027	0.0972819526154567	-	derivatization:Lama1_chr17_7784|reconstitution_TFBS_full|shuffled_bg_102
94	105	CTCAGATATAAC	Gata4/6	0.164095	0.235787967310511	+	derivatization:Lama1_chr17_7784|reconstitution_TFBS_full|shuffled_bg_102
99	112	ATATAACCATTGAT	Hnf1b	0.000989513	0.0688131676977859	-	derivatization:Lama1_chr17_7784|reconstitution_TFBS_full|shuffled_bg_102
103	114	AACCATTGATAT	Sox17	0.0350822	0.174420909474779	-	derivatization:Lama1_chr17_7784|reconstitution_TFBS_full|shuffled_bg_102
104	117	ACCATTGATATTGT	Foxa2	0.0144655	0.0642012205853183	-	derivatization:Lama1_chr17_7784|reconstitution_TFBS_full|shuffled_bg_102
106	117	CATTGATATTGT	Gata4/6	0.130432	0.187417630959168	+	derivatization:Lama1_chr17_7784|reconstitution_TFBS_full|shuffled_bg_102
109	120	TGATATTGTGTA	Sox17	0.0330231	0.164183521434704	-	derivatization:Lama1_chr17_7784|reconstitution_TFBS_full|shuffled_bg_102
113	126	ATTGTGTATAGATA	Foxa2	0.0393167	0.17449656972706	-	derivatization:Lama1_chr17_7784|reconstitution_TFBS_full|shuffled_bg_102
119	130	TATAGATAAGCA	Gata4/6	0.371009	1.07570326227114	+	derivatization:Lama1_chr17_7784|reconstitution_TFBS_full|shuffled_bg_102
123	136	GATAAGCACACAGG	Foxa2	0.0884745	0.392670207782361	+	derivatization:Lama1_chr17_7784|reconstitution_TFBS_full|shuffled_bg_102
138	151	TGTGTTTGTCCTTG	Foxa2	0.0694316	0.308153431764653	-	derivatization:Lama1_chr17_7784|reconstitution_TFBS_full|shuffled_bg_102
138	149	TGTGTTTGTCCT	Sox17	0.0109681	0.0545309580701985	-	derivatization:Lama1_chr17_7784|reconstitution_TFBS_full|shuffled_bg_102
160	171	GGCTCTGTCAGA	Jun_Atf3	0.0497995	0.124380743769349	+	derivatization:Lama1_chr17_7784|reconstitution_TFBS_full|shuffled_bg_102
166	177	GTCAGATATAAG	Gata4/6	0.141479	0.203291055956146	+	derivatization:Lama1_chr17_7784|reconstitution_TFBS_full|shuffled_bg_102
174	187	TAAGTTGACTCTCA	Foxa2	0.0245632	0.109017138811745	-	derivatization:Lama1_chr17_7784|reconstitution_TFBS_full|shuffled_bg_102
177	188	GTTGACTCTCAA	Jun_Atf3	0.0278338	0.0695185442811133	-	derivatization:Lama1_chr17_7784|reconstitution_TFBS_full|shuffled_bg_102
193	204	CCTTGATAAGCT	Gata4/6	0.49302	0.708420022812568	+	derivatization:Lama1_chr17_7784|reconstitution_TFBS_full|shuffled_bg_102
219	230	TAGGGTGGGTCT	Klf4	0.20516	0.73957374236932	-	derivatization:Lama1_chr17_7784|reconstitution_TFBS_full|shuffled_bg_102
223	234	GTGGGTCTCACG	Jun_Atf3	0.0287791	0.0718795542728836	+	derivatization:Lama1_chr17_7784|reconstitution_TFBS_full|shuffled_bg_102
243	256	GATGTTGATTAGAG	Foxa2	0.0300336	0.133296033913188	-	derivatization:Lama1_chr17_7784|reconstitution_TFBS_full|shuffled_bg_102
245	256	TGTTGATTAGAG	Gata4/6	0.194879	0.28002147098635	+	derivatization:Lama1_chr17_7784|reconstitution_TFBS_full|shuffled_bg_102
262	273	CAAAGATAACAG	Gata4/6	0.590328	0.848241806066483	+	derivatization:Lama1_chr17_7784|reconstitution_TFBS_full|shuffled_bg_102
2	13	ATAAACTCCCTT	Klf4	0.0312576	0.112679373218382	+	derivatization:Lama1_chr17_7784|reconstitution_TFBS_full|shuffled_bg_103
11	22	CTTAGATTACAT	Gata4/6	0.219218	0.314994159589724	+	derivatization:Lama1_chr17_7784|reconstitution_TFBS_full|shuffled_bg_103
15	26	GATTACATGATC	Jun_Atf3	0.0465522	0.11627018865851	-	derivatization:Lama1_chr17_7784|reconstitution_TFBS_full|shuffled_bg_103
19	30	ACATGATCACCC	Gata4/6	0.12591	0.180919972967284	+	derivatization:Lama1_chr17_7784|reconstitution_TFBS_full|shuffled_bg_103
20	31	CATGATCACCCT	Jun_Atf3	0.0212912	0.0531775478015233	-	derivatization:Lama1_chr17_7784|reconstitution_TFBS_full|shuffled_bg_103
21	32	ATGATCACCCTA	Klf4	0.0210173	0.0757644921792684	+	derivatization:Lama1_chr17_7784|reconstitution_TFBS_full|shuffled_bg_103
27	38	ACCCTATCTCTA	Gata4/6	0.285714	0.828398992683566	-	derivatization:Lama1_chr17_7784|reconstitution_TFBS_full|shuffled_bg_103
48	59	CCCCATTGTCAT	Sox17	0.174041	0.865293211540324	-	derivatization:Lama1_chr17_7784|reconstitution_TFBS_full|shuffled_bg_103
49	60	CCCATTGTCATA	Jun_Atf3	0.0477412	0.119239871172225	+	derivatization:Lama1_chr17_7784|reconstitution_TFBS_full|shuffled_bg_103
56	67	TCATATTGTCTT	Sox17	0.0812342	0.403878406840394	-	derivatization:Lama1_chr17_7784|reconstitution_TFBS_full|shuffled_bg_103
57	70	CATATTGTCTTTGG	Foxa2	0.0204959	0.0909655246617556	-	derivatization:Lama1_chr17_7784|reconstitution_TFBS_full|shuffled_bg_103
66	79	TTTGGATCTACATT	Foxa2	0.0127916	0.056772066865242	+	derivatization:Lama1_chr17_7784|reconstitution_TFBS_full|shuffled_bg_103
66	77	TTTGGATCTACA	Gata4/6	0.0361584	0.05195597450989	-	derivatization:Lama1_chr17_7784|reconstitution_TFBS_full|shuffled_bg_103
73	84	CTACATTGTCAA	Sox17	0.0466049	0.231709215613078	-	derivatization:Lama1_chr17_7784|reconstitution_TFBS_full|shuffled_bg_103
95	106	AAAAAAATCAAC	Sox17	0.0110243	0.0548103719927143	+	derivatization:Lama1_chr17_7784|reconstitution_TFBS_full|shuffled_bg_103
96	109	AAAAAATCAACATT	Foxa2	0.152913	0.678663111773722	+	derivatization:Lama1_chr17_7784|reconstitution_TFBS_full|shuffled_bg_103
104	117	AACATTGATATTGT	Foxa2	0.0236576	0.104997877440754	-	derivatization:Lama1_chr17_7784|reconstitution_TFBS_full|shuffled_bg_103
106	117	CATTGATATTGT	Gata4/6	0.130432	0.187417630959168	+	derivatization:Lama1_chr17_7784|reconstitution_TFBS_full|shuffled_bg_103
109	120	TGATATTGTGTA	Sox17	0.0330231	0.164183521434704	-	derivatization:Lama1_chr17_7784|reconstitution_TFBS_full|shuffled_bg_103
113	126	ATTGTGTATAGATA	Foxa2	0.0393167	0.17449656972706	-	derivatization:Lama1_chr17_7784|reconstitution_TFBS_full|shuffled_bg_103
119	130	TATAGATAAGCA	Gata4/6	0.371009	1.07570326227114	+	derivatization:Lama1_chr17_7784|reconstitution_TFBS_full|shuffled_bg_103
123	136	GATAAGCACACAGG	Foxa2	0.0884745	0.392670207782361	+	derivatization:Lama1_chr17_7784|reconstitution_TFBS_full|shuffled_bg_103
138	151	TGTGTTTGTCCTTG	Foxa2	0.0694316	0.308153431764653	-	derivatization:Lama1_chr17_7784|reconstitution_TFBS_full|shuffled_bg_103
138	149	TGTGTTTGTCCT	Sox17	0.0109681	0.0545309580701985	-	derivatization:Lama1_chr17_7784|reconstitution_TFBS_full|shuffled_bg_103
160	171	CTAAACGTCAGA	Jun_Atf3	0.0575064	0.143629731292436	+	derivatization:Lama1_chr17_7784|reconstitution_TFBS_full|shuffled_bg_103
166	177	GTCAGATATAAG	Gata4/6	0.141479	0.203291055956146	+	derivatization:Lama1_chr17_7784|reconstitution_TFBS_full|shuffled_bg_103
179	190	AGTTGTATAATT	Jun_Atf3	0.0227171	0.0567389189506456	+	derivatization:Lama1_chr17_7784|reconstitution_TFBS_full|shuffled_bg_103
180	193	GTTGTATAATTAAC	Foxa2	0.0125983	0.0559141569458377	-	derivatization:Lama1_chr17_7784|reconstitution_TFBS_full|shuffled_bg_103
180	193	GTTGTATAATTAAC	Hnf1b	0.00108544	0.0754841672073886	-	derivatization:Lama1_chr17_7784|reconstitution_TFBS_full|shuffled_bg_103
181	194	TTGTATAATTAACC	Hnf1b	0.00608145	0.422918990145354	+	derivatization:Lama1_chr17_7784|reconstitution_TFBS_full|shuffled_bg_103
193	204	CCTTGATAAGCT	Gata4/6	0.49302	0.708420022812568	+	derivatization:Lama1_chr17_7784|reconstitution_TFBS_full|shuffled_bg_103
203	214	CTAAAAATCACT	Jun_Atf3	0.0291874	0.0728993367542544	+	derivatization:Lama1_chr17_7784|reconstitution_TFBS_full|shuffled_bg_103
204	215	TAAAAATCACTG	Gata4/6	0.0423898	0.0609098679222348	-	derivatization:Lama1_chr17_7784|reconstitution_TFBS_full|shuffled_bg_103
219	230	TAGGGTGGGTCT	Klf4	0.20516	0.73957374236932	-	derivatization:Lama1_chr17_7784|reconstitution_TFBS_full|shuffled_bg_103
243	256	GATGTTGATTAGAG	Foxa2	0.0300336	0.133296033913188	-	derivatization:Lama1_chr17_7784|reconstitution_TFBS_full|shuffled_bg_103
245	256	TGTTGATTAGAG	Gata4/6	0.194879	0.28002147098635	+	derivatization:Lama1_chr17_7784|reconstitution_TFBS_full|shuffled_bg_103
262	273	CAAAGATAACAG	Gata4/6	0.590328	0.848241806066483	+	derivatization:Lama1_chr17_7784|reconstitution_TFBS_full|shuffled_bg_103
281	292	GAAGATGTAATT	Jun_Atf3	0.0300037	0.074938152427884	+	derivatization:Lama1_chr17_7784|reconstitution_TFBS_full|shuffled_bg_103
285	296	ATGTAATTCATA	Jun_Atf3	0.0382402	0.0955098849966095	+	derivatization:Lama1_chr17_7784|reconstitution_TFBS_full|shuffled_bg_103
286	299	TGTAATTCATAACC	Hnf1b	0.00463773	0.322519150558964	+	derivatization:Lama1_chr17_7784|reconstitution_TFBS_full|shuffled_bg_103
288	299	TAATTCATAACC	Jun_Atf3	0.030304	0.075688190828951	+	derivatization:Lama1_chr17_7784|reconstitution_TFBS_full|shuffled_bg_103
8	19	ATAACTGTCACA	Jun_Atf3	0.03745	0.0935362574757199	+	derivatization:Lama1_chr17_7784|reconstitution_TFBS_full|shuffled_bg_104
19	30	ACATGATCACCC	Gata4/6	0.12591	0.180919972967284	+	derivatization:Lama1_chr17_7784|reconstitution_TFBS_full|shuffled_bg_104
20	31	CATGATCACCCT	Jun_Atf3	0.0212912	0.0531775478015233	-	derivatization:Lama1_chr17_7784|reconstitution_TFBS_full|shuffled_bg_104
21	32	ATGATCACCCTA	Klf4	0.0210173	0.0757644921792684	+	derivatization:Lama1_chr17_7784|reconstitution_TFBS_full|shuffled_bg_104
27	38	ACCCTATCTCTA	Gata4/6	0.285714	0.828398992683566	-	derivatization:Lama1_chr17_7784|reconstitution_TFBS_full|shuffled_bg_104
41	52	AGCAGTGCCCCA	Klf4	0.0161692	0.0582877547042212	+	derivatization:Lama1_chr17_7784|reconstitution_TFBS_full|shuffled_bg_104
48	59	CCCCATTGTCAT	Sox17	0.174041	0.865293211540324	-	derivatization:Lama1_chr17_7784|reconstitution_TFBS_full|shuffled_bg_104
49	60	CCCATTGTCATA	Jun_Atf3	0.0477412	0.119239871172225	+	derivatization:Lama1_chr17_7784|reconstitution_TFBS_full|shuffled_bg_104
56	67	TCATATTGTCTT	Sox17	0.0812342	0.403878406840394	-	derivatization:Lama1_chr17_7784|reconstitution_TFBS_full|shuffled_bg_104
73	84	CTACATTGTCAA	Sox17	0.0466049	0.231709215613078	-	derivatization:Lama1_chr17_7784|reconstitution_TFBS_full|shuffled_bg_104
75	88	ACATTGTCAATGTT	Foxa2	0.0237756	0.105521588617628	+	derivatization:Lama1_chr17_7784|reconstitution_TFBS_full|shuffled_bg_104
83	96	AATGTTGGCTGCAC	Foxa2	0.0507922	0.225427481678034	-	derivatization:Lama1_chr17_7784|reconstitution_TFBS_full|shuffled_bg_104
103	114	TGCCATTGATAT	Sox17	0.0463532	0.230457819095333	-	derivatization:Lama1_chr17_7784|reconstitution_TFBS_full|shuffled_bg_104
106	117	CATTGATATTGT	Gata4/6	0.130432	0.187417630959168	+	derivatization:Lama1_chr17_7784|reconstitution_TFBS_full|shuffled_bg_104
109	120	TGATATTGTGTA	Sox17	0.0330231	0.164183521434704	-	derivatization:Lama1_chr17_7784|reconstitution_TFBS_full|shuffled_bg_104
113	126	ATTGTGTATAGATA	Foxa2	0.0393167	0.17449656972706	-	derivatization:Lama1_chr17_7784|reconstitution_TFBS_full|shuffled_bg_104
119	130	TATAGATAAGCA	Gata4/6	0.371009	1.07570326227114	+	derivatization:Lama1_chr17_7784|reconstitution_TFBS_full|shuffled_bg_104
123	136	GATAAGCACACAGG	Foxa2	0.0884745	0.392670207782361	+	derivatization:Lama1_chr17_7784|reconstitution_TFBS_full|shuffled_bg_104
138	151	TGTGTTTGTCCTTG	Foxa2	0.0694316	0.308153431764653	-	derivatization:Lama1_chr17_7784|reconstitution_TFBS_full|shuffled_bg_104
138	149	TGTGTTTGTCCT	Sox17	0.0109681	0.0545309580701985	-	derivatization:Lama1_chr17_7784|reconstitution_TFBS_full|shuffled_bg_104
148	159	CTTGACGGACCT	Jun_Atf3	0.0309802	0.0773770884872977	-	derivatization:Lama1_chr17_7784|reconstitution_TFBS_full|shuffled_bg_104
160	171	ATGGGGGTCAGA	Jun_Atf3	0.0371263	0.0927277745239204	+	derivatization:Lama1_chr17_7784|reconstitution_TFBS_full|shuffled_bg_104
166	177	GTCAGATATAAG	Gata4/6	0.141479	0.203291055956146	+	derivatization:Lama1_chr17_7784|reconstitution_TFBS_full|shuffled_bg_104
172	183	TATAAGATCATT	Jun_Atf3	0.0224899	0.0561714573298583	+	derivatization:Lama1_chr17_7784|reconstitution_TFBS_full|shuffled_bg_104
173	184	ATAAGATCATTC	Gata4/6	0.0666819	0.095815165955104	+	derivatization:Lama1_chr17_7784|reconstitution_TFBS_full|shuffled_bg_104
193	204	CCTTGATAAGCT	Gata4/6	0.49302	0.708420022812568	+	derivatization:Lama1_chr17_7784|reconstitution_TFBS_full|shuffled_bg_104
213	224	GGCTGATAGGGT	Gata4/6	0.286187	0.411221859293052	+	derivatization:Lama1_chr17_7784|reconstitution_TFBS_full|shuffled_bg_104
219	230	TAGGGTGGGTCT	Klf4	0.20516	0.73957374236932	-	derivatization:Lama1_chr17_7784|reconstitution_TFBS_full|shuffled_bg_104
240	251	AATGATGTTGAT	Jun_Atf3	0.0335021	0.083675862525429	-	derivatization:Lama1_chr17_7784|reconstitution_TFBS_full|shuffled_bg_104
243	256	GATGTTGATTAGAG	Foxa2	0.0300336	0.133296033913188	-	derivatization:Lama1_chr17_7784|reconstitution_TFBS_full|shuffled_bg_104
245	256	TGTTGATTAGAG	Gata4/6	0.194879	0.28002147098635	+	derivatization:Lama1_chr17_7784|reconstitution_TFBS_full|shuffled_bg_104
258	269	TGGACAAAGATA	Sox17	0.0156132	0.0776253639683832	+	derivatization:Lama1_chr17_7784|reconstitution_TFBS_full|shuffled_bg_104
262	273	CAAAGATAACAG	Gata4/6	0.590328	0.848241806066483	+	derivatization:Lama1_chr17_7784|reconstitution_TFBS_full|shuffled_bg_104
274	285	GTATCCATCATG	Jun_Atf3	0.0673158	0.168129986675142	+	derivatization:Lama1_chr17_7784|reconstitution_TFBS_full|shuffled_bg_104
282	293	CATGACATGCCA	Jun_Atf3	0.0971677	0.242688998812377	-	derivatization:Lama1_chr17_7784|reconstitution_TFBS_full|shuffled_bg_104
4	17	CACATTTACACATC	Foxa2	0.0503801	0.223598486966257	-	derivatization:Lama1_chr17_7784|reconstitution_TFBS_full|shuffled_bg_105
7	20	ATTTACACATCAAC	Hnf1b	0.00272476	0.189486511866159	-	derivatization:Lama1_chr17_7784|reconstitution_TFBS_full|shuffled_bg_105
10	23	TACACATCAACATG	Foxa2	0.0249591	0.110774234192459	+	derivatization:Lama1_chr17_7784|reconstitution_TFBS_full|shuffled_bg_105
19	30	ACATGATCACCC	Gata4/6	0.12591	0.180919972967284	+	derivatization:Lama1_chr17_7784|reconstitution_TFBS_full|shuffled_bg_105
20	31	CATGATCACCCT	Jun_Atf3	0.0212912	0.0531775478015233	-	derivatization:Lama1_chr17_7784|reconstitution_TFBS_full|shuffled_bg_105
21	32	ATGATCACCCTA	Klf4	0.0210173	0.0757644921792684	+	derivatization:Lama1_chr17_7784|reconstitution_TFBS_full|shuffled_bg_105
27	38	ACCCTATCTCTA	Gata4/6	0.285714	0.828398992683566	-	derivatization:Lama1_chr17_7784|reconstitution_TFBS_full|shuffled_bg_105
41	52	ACAGACACCCCA	Klf4	0.018396	0.0663150641676058	+	derivatization:Lama1_chr17_7784|reconstitution_TFBS_full|shuffled_bg_105
48	59	CCCCATTGTCAT	Sox17	0.174041	0.865293211540324	-	derivatization:Lama1_chr17_7784|reconstitution_TFBS_full|shuffled_bg_105
49	60	CCCATTGTCATA	Jun_Atf3	0.0477412	0.119239871172225	+	derivatization:Lama1_chr17_7784|reconstitution_TFBS_full|shuffled_bg_105
56	67	TCATATTGTCTT	Sox17	0.0812342	0.403878406840394	-	derivatization:Lama1_chr17_7784|reconstitution_TFBS_full|shuffled_bg_105
57	70	CATATTGTCTTACA	Foxa2	0.0146796	0.0651514456952224	-	derivatization:Lama1_chr17_7784|reconstitution_TFBS_full|shuffled_bg_105
64	75	TCTTACACACTA	Jun_Atf3	0.0240858	0.0601574256424218	-	derivatization:Lama1_chr17_7784|reconstitution_TFBS_full|shuffled_bg_105
73	84	CTACATTGTCAA	Sox17	0.0466049	0.231709215613078	-	derivatization:Lama1_chr17_7784|reconstitution_TFBS_full|shuffled_bg_105
76	89	CATTGTCAAACACA	Foxa2	0.0271609	0.120546329694499	+	derivatization:Lama1_chr17_7784|reconstitution_TFBS_full|shuffled_bg_105
80	93	GTCAAACACACAAT	Foxa2	0.0439036	0.194854288347418	+	derivatization:Lama1_chr17_7784|reconstitution_TFBS_full|shuffled_bg_105
86	97	CACACAATACAC	Sox17	0.0518874	0.257972632796165	+	derivatization:Lama1_chr17_7784|reconstitution_TFBS_full|shuffled_bg_105
87	100	ACACAATACACAAC	Foxa2	0.0269769	0.119729695317001	+	derivatization:Lama1_chr17_7784|reconstitution_TFBS_full|shuffled_bg_105
94	107	ACACAACACACACA	Foxa2	0.0232513	0.103194624464789	+	derivatization:Lama1_chr17_7784|reconstitution_TFBS_full|shuffled_bg_105
95	106	CACAACACACAC	Klf4	0.0318984	0.114989369582733	+	derivatization:Lama1_chr17_7784|reconstitution_TFBS_full|shuffled_bg_105
96	109	ACAACACACACATT	Foxa2	0.0502796	0.223152444819852	+	derivatization:Lama1_chr17_7784|reconstitution_TFBS_full|shuffled_bg_105
97	108	CAACACACACAT	Klf4	0.0370628	0.133606325300671	+	derivatization:Lama1_chr17_7784|reconstitution_TFBS_full|shuffled_bg_105
103	114	ACACATTGATAT	Sox17	0.0166648	0.0828536856928953	-	derivatization:Lama1_chr17_7784|reconstitution_TFBS_full|shuffled_bg_105
104	117	CACATTGATATTGT	Foxa2	0.0157499	0.06990168359868	-	derivatization:Lama1_chr17_7784|reconstitution_TFBS_full|shuffled_bg_105
106	117	CATTGATATTGT	Gata4/6	0.130432	0.187417630959168	+	derivatization:Lama1_chr17_7784|reconstitution_TFBS_full|shuffled_bg_105
109	120	TGATATTGTGTA	Sox17	0.0330231	0.164183521434704	-	derivatization:Lama1_chr17_7784|reconstitution_TFBS_full|shuffled_bg_105
113	126	ATTGTGTATAGATA	Foxa2	0.0393167	0.17449656972706	-	derivatization:Lama1_chr17_7784|reconstitution_TFBS_full|shuffled_bg_105
119	130	TATAGATAAGCA	Gata4/6	0.371009	1.07570326227114	+	derivatization:Lama1_chr17_7784|reconstitution_TFBS_full|shuffled_bg_105
123	136	GATAAGCACACAGG	Foxa2	0.0884745	0.392670207782361	+	derivatization:Lama1_chr17_7784|reconstitution_TFBS_full|shuffled_bg_105
138	151	TGTGTTTGTCCTTG	Foxa2	0.0694316	0.308153431764653	-	derivatization:Lama1_chr17_7784|reconstitution_TFBS_full|shuffled_bg_105
138	149	TGTGTTTGTCCT	Sox17	0.0109681	0.0545309580701985	-	derivatization:Lama1_chr17_7784|reconstitution_TFBS_full|shuffled_bg_105
146	159	TCCTTGCACACACA	Foxa2	0.0257601	0.114329256672763	+	derivatization:Lama1_chr17_7784|reconstitution_TFBS_full|shuffled_bg_105
148	161	CTTGCACACACACA	Foxa2	0.0227386	0.100919143783576	+	derivatization:Lama1_chr17_7784|reconstitution_TFBS_full|shuffled_bg_105
```
