## Supplementary material for "Multi-scale dissection, compaction and derivatization of mammalian developmental enhancers": Table S3: 719625_file04 (part 61 of 85)

```
149	160	TTGCACACACAC	Klf4	0.0210789	0.0759865517548677	+	derivatization:Lama1_chr17_7784|reconstitution_TFBS_full|shuffled_bg_105
151	162	GCACACACACAC	Klf4	0.0367258	0.132391486388707	+	derivatization:Lama1_chr17_7784|reconstitution_TFBS_full|shuffled_bg_105
152	165	CACACACACACATA	Foxa2	0.018146	0.0805361272504363	+	derivatization:Lama1_chr17_7784|reconstitution_TFBS_full|shuffled_bg_105
153	164	ACACACACACAT	Klf4	0.0313173	0.112894583553825	+	derivatization:Lama1_chr17_7784|reconstitution_TFBS_full|shuffled_bg_105
154	167	CACACACACATAGT	Foxa2	0.0124507	0.0552590741517143	+	derivatization:Lama1_chr17_7784|reconstitution_TFBS_full|shuffled_bg_105
160	171	CACATAGTCAGA	Jun_Atf3	0.0336322	0.0840008042369802	+	derivatization:Lama1_chr17_7784|reconstitution_TFBS_full|shuffled_bg_105
166	177	GTCAGATATAAG	Gata4/6	0.141479	0.203291055956146	+	derivatization:Lama1_chr17_7784|reconstitution_TFBS_full|shuffled_bg_105
172	185	TATAAGCACACACA	Foxa2	0.0883537	0.392134069560612	+	derivatization:Lama1_chr17_7784|reconstitution_TFBS_full|shuffled_bg_105
174	187	TAAGCACACACACA	Foxa2	0.0138118	0.0612999494300439	+	derivatization:Lama1_chr17_7784|reconstitution_TFBS_full|shuffled_bg_105
175	186	AAGCACACACAC	Klf4	0.0311605	0.112329340997754	+	derivatization:Lama1_chr17_7784|reconstitution_TFBS_full|shuffled_bg_105
177	188	GCACACACACAC	Klf4	0.0367258	0.132391486388707	+	derivatization:Lama1_chr17_7784|reconstitution_TFBS_full|shuffled_bg_105
178	191	CACACACACACACA	Foxa2	0.0115807	0.0513978137798483	+	derivatization:Lama1_chr17_7784|reconstitution_TFBS_full|shuffled_bg_105
179	190	ACACACACACAC	Klf4	0.0297752	0.107335523951038	+	derivatization:Lama1_chr17_7784|reconstitution_TFBS_full|shuffled_bg_105
181	192	ACACACACACAC	Klf4	0.0297752	0.107335523951038	+	derivatization:Lama1_chr17_7784|reconstitution_TFBS_full|shuffled_bg_105
183	194	ACACACACACCC	Klf4	0.0166338	0.0599625741656405	+	derivatization:Lama1_chr17_7784|reconstitution_TFBS_full|shuffled_bg_105
185	196	ACACACACCCTT	Klf4	0.180205	0.649614380208926	+	derivatization:Lama1_chr17_7784|reconstitution_TFBS_full|shuffled_bg_105
193	204	CCTTGATAAGCT	Gata4/6	0.49302	0.708420022812568	+	derivatization:Lama1_chr17_7784|reconstitution_TFBS_full|shuffled_bg_105
200	211	AAGCTTATCACA	Jun_Atf3	0.0260574	0.0650817536861902	+	derivatization:Lama1_chr17_7784|reconstitution_TFBS_full|shuffled_bg_105
201	212	AGCTTATCACAC	Gata4/6	0.507926	0.729838441659763	-	derivatization:Lama1_chr17_7784|reconstitution_TFBS_full|shuffled_bg_105
202	215	GCTTATCACACATA	Foxa2	0.0260673	0.11569268102476	+	derivatization:Lama1_chr17_7784|reconstitution_TFBS_full|shuffled_bg_105
205	216	TATCACACATAC	Jun_Atf3	0.0228794	0.0571442843602133	-	derivatization:Lama1_chr17_7784|reconstitution_TFBS_full|shuffled_bg_105
219	230	TAGGGTGGGTCT	Klf4	0.20516	0.73957374236932	-	derivatization:Lama1_chr17_7784|reconstitution_TFBS_full|shuffled_bg_105
222	235	GGTGGGTCTACAAC	Foxa2	0.0113667	0.0504480324929756	+	derivatization:Lama1_chr17_7784|reconstitution_TFBS_full|shuffled_bg_105
227	238	GTCTACAACCAT	Klf4	0.0172072	0.0620296027475988	+	derivatization:Lama1_chr17_7784|reconstitution_TFBS_full|shuffled_bg_105
231	242	ACAACCATCACA	Jun_Atf3	0.0203934	0.0509351752524792	+	derivatization:Lama1_chr17_7784|reconstitution_TFBS_full|shuffled_bg_105
243	256	GATGTTGATTAGAG	Foxa2	0.0300336	0.133296033913188	-	derivatization:Lama1_chr17_7784|reconstitution_TFBS_full|shuffled_bg_105
245	256	TGTTGATTAGAG	Gata4/6	0.194879	0.28002147098635	+	derivatization:Lama1_chr17_7784|reconstitution_TFBS_full|shuffled_bg_105
258	269	CACACAAAGATA	Sox17	0.0122052	0.0606815446101319	+	derivatization:Lama1_chr17_7784|reconstitution_TFBS_full|shuffled_bg_105
262	273	CAAAGATAACAG	Gata4/6	0.590328	0.848241806066483	+	derivatization:Lama1_chr17_7784|reconstitution_TFBS_full|shuffled_bg_105
269	280	AACAGATACAAC	Gata4/6	0.15232	0.218868479726604	+	derivatization:Lama1_chr17_7784|reconstitution_TFBS_full|shuffled_bg_105
275	288	TACAACTACATATA	Foxa2	0.012565	0.0557663638764318	+	derivatization:Lama1_chr17_7784|reconstitution_TFBS_full|shuffled_bg_105
279	292	ACTACATATACACA	Foxa2	0.01186	0.0526374115061267	+	derivatization:Lama1_chr17_7784|reconstitution_TFBS_full|shuffled_bg_105
281	294	TACATATACACACA	Foxa2	0.0248756	0.110403641961366	+	derivatization:Lama1_chr17_7784|reconstitution_TFBS_full|shuffled_bg_105
283	296	CATATACACACACA	Foxa2	0.0509286	0.226032856292658	+	derivatization:Lama1_chr17_7784|reconstitution_TFBS_full|shuffled_bg_105
285	298	TATACACACACACC	Foxa2	0.0157796	0.0700334990389609	+	derivatization:Lama1_chr17_7784|reconstitution_TFBS_full|shuffled_bg_105
286	297	ATACACACACAC	Klf4	0.0263808	0.0950991761683396	+	derivatization:Lama1_chr17_7784|reconstitution_TFBS_full|shuffled_bg_105
288	299	ACACACACACCA	Klf4	0.0162624	0.0586237279582123	+	derivatization:Lama1_chr17_7784|reconstitution_TFBS_full|shuffled_bg_105
2	13	GGGGGAGACATC	Jun_Atf3	0.0273804	0.0683861186699119	+	derivatization:Lama1_chr17_7784|reconstitution_TFBS_full|shuffled_bg_106
19	30	ACATGATCACCC	Gata4/6	0.12591	0.180919972967284	+	derivatization:Lama1_chr17_7784|reconstitution_TFBS_full|shuffled_bg_106
20	31	CATGATCACCCT	Jun_Atf3	0.0212912	0.0531775478015233	-	derivatization:Lama1_chr17_7784|reconstitution_TFBS_full|shuffled_bg_106
21	32	ATGATCACCCTA	Klf4	0.0210173	0.0757644921792684	+	derivatization:Lama1_chr17_7784|reconstitution_TFBS_full|shuffled_bg_106
27	38	ACCCTATCTCTA	Gata4/6	0.285714	0.828398992683566	-	derivatization:Lama1_chr17_7784|reconstitution_TFBS_full|shuffled_bg_106
34	45	CTCTAATCTCCC	Gata4/6	0.243774	0.350278655310354	-	derivatization:Lama1_chr17_7784|reconstitution_TFBS_full|shuffled_bg_106
40	51	TCTCCCTCCCCC	Klf4	0.0318248	0.114724051648251	+	derivatization:Lama1_chr17_7784|reconstitution_TFBS_full|shuffled_bg_106
48	59	CCCCATTGTCAT	Sox17	0.174041	0.865293211540324	-	derivatization:Lama1_chr17_7784|reconstitution_TFBS_full|shuffled_bg_106
49	60	CCCATTGTCATA	Jun_Atf3	0.0477412	0.119239871172225	+	derivatization:Lama1_chr17_7784|reconstitution_TFBS_full|shuffled_bg_106
56	67	TCATATTGTCTT	Sox17	0.0812342	0.403878406840394	-	derivatization:Lama1_chr17_7784|reconstitution_TFBS_full|shuffled_bg_106
57	70	CATATTGTCTTTAA	Foxa2	0.0156164	0.0693091798519626	-	derivatization:Lama1_chr17_7784|reconstitution_TFBS_full|shuffled_bg_106
66	79	TTTAAGTCTACATT	Foxa2	0.0471642	0.209325582104322	+	derivatization:Lama1_chr17_7784|reconstitution_TFBS_full|shuffled_bg_106
73	84	CTACATTGTCAA	Sox17	0.0466049	0.231709215613078	-	derivatization:Lama1_chr17_7784|reconstitution_TFBS_full|shuffled_bg_106
87	100	TGGATTTGCACTAC	Foxa2	0.0176031	0.0781266120137857	-	derivatization:Lama1_chr17_7784|reconstitution_TFBS_full|shuffled_bg_106
95	106	CACTACCTCAGC	Jun_Atf3	0.0546637	0.136529717430588	+	derivatization:Lama1_chr17_7784|reconstitution_TFBS_full|shuffled_bg_106
103	114	CAGCATTGATAT	Sox17	0.0143054	0.0711232727252139	-	derivatization:Lama1_chr17_7784|reconstitution_TFBS_full|shuffled_bg_106
104	117	AGCATTGATATTGT	Foxa2	0.0150983	0.0670097327270617	-	derivatization:Lama1_chr17_7784|reconstitution_TFBS_full|shuffled_bg_106
106	117	CATTGATATTGT	Gata4/6	0.130432	0.187417630959168	+	derivatization:Lama1_chr17_7784|reconstitution_TFBS_full|shuffled_bg_106
109	120	TGATATTGTGTA	Sox17	0.0330231	0.164183521434704	-	derivatization:Lama1_chr17_7784|reconstitution_TFBS_full|shuffled_bg_106
113	126	ATTGTGTATAGATA	Foxa2	0.0393167	0.17449656972706	-	derivatization:Lama1_chr17_7784|reconstitution_TFBS_full|shuffled_bg_106
119	130	TATAGATAAGCA	Gata4/6	0.371009	1.07570326227114	+	derivatization:Lama1_chr17_7784|reconstitution_TFBS_full|shuffled_bg_106
123	136	GATAAGCACACAGG	Foxa2	0.0884745	0.392670207782361	+	derivatization:Lama1_chr17_7784|reconstitution_TFBS_full|shuffled_bg_106
138	151	TGTGTTTGTCCTTG	Foxa2	0.0694316	0.308153431764653	-	derivatization:Lama1_chr17_7784|reconstitution_TFBS_full|shuffled_bg_106
138	149	TGTGTTTGTCCT	Sox17	0.0109681	0.0545309580701985	-	derivatization:Lama1_chr17_7784|reconstitution_TFBS_full|shuffled_bg_106
150	161	TGCCACTCCTGA	Klf4	0.0234638	0.0845837900965356	+	derivatization:Lama1_chr17_7784|reconstitution_TFBS_full|shuffled_bg_106
156	167	TCCTGATTGTGT	Gata4/6	0.0803168	0.115407142282732	+	derivatization:Lama1_chr17_7784|reconstitution_TFBS_full|shuffled_bg_106
157	168	CCTGATTGTGTC	Sox17	0.0325137	0.161650897731331	-	derivatization:Lama1_chr17_7784|reconstitution_TFBS_full|shuffled_bg_106
160	171	GATTGTGTCAGA	Jun_Atf3	0.140879	0.35186366934371	+	derivatization:Lama1_chr17_7784|reconstitution_TFBS_full|shuffled_bg_106
166	177	GTCAGATATAAG	Gata4/6	0.141479	0.203291055956146	+	derivatization:Lama1_chr17_7784|reconstitution_TFBS_full|shuffled_bg_106
178	189	AGTGAGCCAAGG	Jun_Atf3	0.0401497	0.100279110194203	-	derivatization:Lama1_chr17_7784|reconstitution_TFBS_full|shuffled_bg_106
193	204	CCTTGATAAGCT	Gata4/6	0.49302	0.708420022812568	+	derivatization:Lama1_chr17_7784|reconstitution_TFBS_full|shuffled_bg_106
207	218	ATCTGGCTCACA	Jun_Atf3	0.0320913	0.0801522055949418	+	derivatization:Lama1_chr17_7784|reconstitution_TFBS_full|shuffled_bg_106
219	230	TAGGGTGGGTCT	Klf4	0.20516	0.73957374236932	-	derivatization:Lama1_chr17_7784|reconstitution_TFBS_full|shuffled_bg_106
243	256	GATGTTGATTAGAG	Foxa2	0.0300336	0.133296033913188	-	derivatization:Lama1_chr17_7784|reconstitution_TFBS_full|shuffled_bg_106
245	256	TGTTGATTAGAG	Gata4/6	0.194879	0.28002147098635	+	derivatization:Lama1_chr17_7784|reconstitution_TFBS_full|shuffled_bg_106
255	266	AGGTTATCAAAG	Gata4/6	0.417172	0.599434095486521	-	derivatization:Lama1_chr17_7784|reconstitution_TFBS_full|shuffled_bg_106
262	273	CAAAGATAACAG	Gata4/6	0.590328	0.848241806066483	+	derivatization:Lama1_chr17_7784|reconstitution_TFBS_full|shuffled_bg_106
287	298	TGGCTTCTCACA	Jun_Atf3	0.0242594	0.0605910142752064	+	derivatization:Lama1_chr17_7784|reconstitution_TFBS_full|shuffled_bg_106
19	30	ACATGATCACCC	Gata4/6	0.12591	0.180919972967284	+	derivatization:Lama1_chr17_7784|reconstitution_TFBS_full|shuffled_bg_107
20	31	CATGATCACCCT	Jun_Atf3	0.0212912	0.0531775478015233	-	derivatization:Lama1_chr17_7784|reconstitution_TFBS_full|shuffled_bg_107
21	32	ATGATCACCCTA	Klf4	0.0210173	0.0757644921792684	+	derivatization:Lama1_chr17_7784|reconstitution_TFBS_full|shuffled_bg_107
27	38	ACCCTATCTCTA	Gata4/6	0.285714	0.828398992683566	-	derivatization:Lama1_chr17_7784|reconstitution_TFBS_full|shuffled_bg_107
38	49	AGTTATTTCACC	Jun_Atf3	0.0404635	0.101062866605308	+	derivatization:Lama1_chr17_7784|reconstitution_TFBS_full|shuffled_bg_107
41	52	TATTTCACCCCA	Klf4	0.0191342	0.0689761742115571	+	derivatization:Lama1_chr17_7784|reconstitution_TFBS_full|shuffled_bg_107
48	59	CCCCATTGTCAT	Sox17	0.174041	0.865293211540324	-	derivatization:Lama1_chr17_7784|reconstitution_TFBS_full|shuffled_bg_107
49	60	CCCATTGTCATA	Jun_Atf3	0.0477412	0.119239871172225	+	derivatization:Lama1_chr17_7784|reconstitution_TFBS_full|shuffled_bg_107
56	67	TCATATTGTCTT	Sox17	0.0812342	0.403878406840394	-	derivatization:Lama1_chr17_7784|reconstitution_TFBS_full|shuffled_bg_107
57	70	CATATTGTCTTTTA	Foxa2	0.0134972	0.0599036821737347	-	derivatization:Lama1_chr17_7784|reconstitution_TFBS_full|shuffled_bg_107
73	84	CTACATTGTCAA	Sox17	0.0466049	0.231709215613078	-	derivatization:Lama1_chr17_7784|reconstitution_TFBS_full|shuffled_bg_107
76	89	CATTGTCAAATAGA	Foxa2	0.0218537	0.096991753780054	+	derivatization:Lama1_chr17_7784|reconstitution_TFBS_full|shuffled_bg_107
99	110	ACCTGATCATTG	Gata4/6	0.165113	0.237250730653222	-	derivatization:Lama1_chr17_7784|reconstitution_TFBS_full|shuffled_bg_107
103	114	GATCATTGATAT	Sox17	0.0197344	0.0981150553824752	-	derivatization:Lama1_chr17_7784|reconstitution_TFBS_full|shuffled_bg_107
104	117	ATCATTGATATTGT	Foxa2	0.0182594	0.0810394225678726	-	derivatization:Lama1_chr17_7784|reconstitution_TFBS_full|shuffled_bg_107
106	117	CATTGATATTGT	Gata4/6	0.130432	0.187417630959168	+	derivatization:Lama1_chr17_7784|reconstitution_TFBS_full|shuffled_bg_107
109	120	TGATATTGTGTA	Sox17	0.0330231	0.164183521434704	-	derivatization:Lama1_chr17_7784|reconstitution_TFBS_full|shuffled_bg_107
113	126	ATTGTGTATAGATA	Foxa2	0.0393167	0.17449656972706	-	derivatization:Lama1_chr17_7784|reconstitution_TFBS_full|shuffled_bg_107
119	130	TATAGATAAGCA	Gata4/6	0.371009	1.07570326227114	+	derivatization:Lama1_chr17_7784|reconstitution_TFBS_full|shuffled_bg_107
123	136	GATAAGCACACAGG	Foxa2	0.0884745	0.392670207782361	+	derivatization:Lama1_chr17_7784|reconstitution_TFBS_full|shuffled_bg_107
138	151	TGTGTTTGTCCTTG	Foxa2	0.0694316	0.308153431764653	-	derivatization:Lama1_chr17_7784|reconstitution_TFBS_full|shuffled_bg_107
138	149	TGTGTTTGTCCT	Sox17	0.0109681	0.0545309580701985	-	derivatization:Lama1_chr17_7784|reconstitution_TFBS_full|shuffled_bg_107
160	171	CAAAGAGTCAGA	Jun_Atf3	0.0620542	0.1549884547036	+	derivatization:Lama1_chr17_7784|reconstitution_TFBS_full|shuffled_bg_107
166	177	GTCAGATATAAG	Gata4/6	0.141479	0.203291055956146	+	derivatization:Lama1_chr17_7784|reconstitution_TFBS_full|shuffled_bg_107
193	204	CCTTGATAAGCT	Gata4/6	0.49302	0.708420022812568	+	derivatization:Lama1_chr17_7784|reconstitution_TFBS_full|shuffled_bg_107
206	217	CAAGTATCTATC	Gata4/6	0.0733679	0.105422273724616	-	derivatization:Lama1_chr17_7784|reconstitution_TFBS_full|shuffled_bg_107
210	221	TATCTATCTTAG	Gata4/6	0.124159	0.178403962541856	-	derivatization:Lama1_chr17_7784|reconstitution_TFBS_full|shuffled_bg_107
219	230	TAGGGTGGGTCT	Klf4	0.20516	0.73957374236932	-	derivatization:Lama1_chr17_7784|reconstitution_TFBS_full|shuffled_bg_107
223	234	GTGGGTCTCATA	Jun_Atf3	0.0463848	0.115852085334039	+	derivatization:Lama1_chr17_7784|reconstitution_TFBS_full|shuffled_bg_107
243	256	GATGTTGATTAGAG	Foxa2	0.0300336	0.133296033913188	-	derivatization:Lama1_chr17_7784|reconstitution_TFBS_full|shuffled_bg_107
245	256	TGTTGATTAGAG	Gata4/6	0.194879	0.28002147098635	+	derivatization:Lama1_chr17_7784|reconstitution_TFBS_full|shuffled_bg_107
258	269	ACAACAAAGATA	Sox17	0.0246682	0.12264481358369	+	derivatization:Lama1_chr17_7784|reconstitution_TFBS_full|shuffled_bg_107
262	273	CAAAGATAACAG	Gata4/6	0.590328	0.848241806066483	+	derivatization:Lama1_chr17_7784|reconstitution_TFBS_full|shuffled_bg_107
276	287	TATGAAATAGAA	Jun_Atf3	0.0211825	0.0529060553799583	-	derivatization:Lama1_chr17_7784|reconstitution_TFBS_full|shuffled_bg_107
286	297	AAGGGAGAAGAG	Klf4	0.0208483	0.0751552702916665	-	derivatization:Lama1_chr17_7784|reconstitution_TFBS_full|shuffled_bg_107
2	13	CAACAATCTTGA	Gata4/6	0.0471889	0.0678056906707638	-	derivatization:Lama1_chr17_7784|reconstitution_TFBS_full|shuffled_bg_108
15	26	GTTGACATGATC	Jun_Atf3	0.0308909	0.0771540500949724	-	derivatization:Lama1_chr17_7784|reconstitution_TFBS_full|shuffled_bg_108
19	30	ACATGATCACCC	Gata4/6	0.12591	0.180919972967284	+	derivatization:Lama1_chr17_7784|reconstitution_TFBS_full|shuffled_bg_108
20	31	CATGATCACCCT	Jun_Atf3	0.0212912	0.0531775478015233	-	derivatization:Lama1_chr17_7784|reconstitution_TFBS_full|shuffled_bg_108
21	32	ATGATCACCCTA	Klf4	0.0210173	0.0757644921792684	+	derivatization:Lama1_chr17_7784|reconstitution_TFBS_full|shuffled_bg_108
27	38	ACCCTATCTCTA	Gata4/6	0.285714	0.828398992683566	-	derivatization:Lama1_chr17_7784|reconstitution_TFBS_full|shuffled_bg_108
38	49	ATAAGCATCACC	Jun_Atf3	0.0632916	0.158079022527377	+	derivatization:Lama1_chr17_7784|reconstitution_TFBS_full|shuffled_bg_108
41	52	AGCATCACCCCA	Klf4	0.0531381	0.191555583346633	+	derivatization:Lama1_chr17_7784|reconstitution_TFBS_full|shuffled_bg_108
48	59	CCCCATTGTCAT	Sox17	0.174041	0.865293211540324	-	derivatization:Lama1_chr17_7784|reconstitution_TFBS_full|shuffled_bg_108
49	60	CCCATTGTCATA	Jun_Atf3	0.0477412	0.119239871172225	+	derivatization:Lama1_chr17_7784|reconstitution_TFBS_full|shuffled_bg_108
56	67	TCATATTGTCTT	Sox17	0.0812342	0.403878406840394	-	derivatization:Lama1_chr17_7784|reconstitution_TFBS_full|shuffled_bg_108
57	70	CATATTGTCTTTCA	Foxa2	0.0123864	0.0549736959426212	-	derivatization:Lama1_chr17_7784|reconstitution_TFBS_full|shuffled_bg_108
73	84	CTACATTGTCAA	Sox17	0.0466049	0.231709215613078	-	derivatization:Lama1_chr17_7784|reconstitution_TFBS_full|shuffled_bg_108
75	88	ACATTGTCAATGTT	Foxa2	0.0237756	0.105521588617628	+	derivatization:Lama1_chr17_7784|reconstitution_TFBS_full|shuffled_bg_108
79	90	TGTCAATGTTTT	Sox17	0.0234814	0.116744307476186	-	derivatization:Lama1_chr17_7784|reconstitution_TFBS_full|shuffled_bg_108
83	96	AATGTTTTTTATAG	Foxa2	0.0142871	0.0634094402975702	-	derivatization:Lama1_chr17_7784|reconstitution_TFBS_full|shuffled_bg_108
97	108	CACTGATCACAT	Gata4/6	0.17737	0.254862803631222	+	derivatization:Lama1_chr17_7784|reconstitution_TFBS_full|shuffled_bg_108
103	114	TCACATTGATAT	Sox17	0.0176251	0.0876280840877688	-	derivatization:Lama1_chr17_7784|reconstitution_TFBS_full|shuffled_bg_108
104	117	CACATTGATATTGT	Foxa2	0.0157499	0.06990168359868	-	derivatization:Lama1_chr17_7784|reconstitution_TFBS_full|shuffled_bg_108
106	117	CATTGATATTGT	Gata4/6	0.130432	0.187417630959168	+	derivatization:Lama1_chr17_7784|reconstitution_TFBS_full|shuffled_bg_108
109	120	TGATATTGTGTA	Sox17	0.0330231	0.164183521434704	-	derivatization:Lama1_chr17_7784|reconstitution_TFBS_full|shuffled_bg_108
113	126	ATTGTGTATAGATA	Foxa2	0.0393167	0.17449656972706	-	derivatization:Lama1_chr17_7784|reconstitution_TFBS_full|shuffled_bg_108
119	130	TATAGATAAGCA	Gata4/6	0.371009	1.07570326227114	+	derivatization:Lama1_chr17_7784|reconstitution_TFBS_full|shuffled_bg_108
123	136	GATAAGCACACAGG	Foxa2	0.0884745	0.392670207782361	+	derivatization:Lama1_chr17_7784|reconstitution_TFBS_full|shuffled_bg_108
138	151	TGTGTTTGTCCTTG	Foxa2	0.0694316	0.308153431764653	-	derivatization:Lama1_chr17_7784|reconstitution_TFBS_full|shuffled_bg_108
138	149	TGTGTTTGTCCT	Sox17	0.0109681	0.0545309580701985	-	derivatization:Lama1_chr17_7784|reconstitution_TFBS_full|shuffled_bg_108
158	171	TTGAATGAGTCAGA	Hnf1b	0.00101504	0.070588378060683	+	derivatization:Lama1_chr17_7784|reconstitution_TFBS_full|shuffled_bg_108
160	171	GAATGAGTCAGA	Jun_Atf3	0.175935	0.439420599706029	+	derivatization:Lama1_chr17_7784|reconstitution_TFBS_full|shuffled_bg_108
161	172	AATGAGTCAGAT	Jun_Atf3	0.0727344	0.181663646615274	-	derivatization:Lama1_chr17_7784|reconstitution_TFBS_full|shuffled_bg_108
166	177	GTCAGATATAAG	Gata4/6	0.141479	0.203291055956146	+	derivatization:Lama1_chr17_7784|reconstitution_TFBS_full|shuffled_bg_108
179	190	TTTAGATTTCGA	Gata4/6	0.0979058	0.140680761570489	+	derivatization:Lama1_chr17_7784|reconstitution_TFBS_full|shuffled_bg_108
185	196	TTTCGATACCTT	Gata4/6	0.117819	0.169294021880966	+	derivatization:Lama1_chr17_7784|reconstitution_TFBS_full|shuffled_bg_108
193	204	CCTTGATAAGCT	Gata4/6	0.49302	0.708420022812568	+	derivatization:Lama1_chr17_7784|reconstitution_TFBS_full|shuffled_bg_108
211	222	TCTGACTCTAGG	Jun_Atf3	0.05557	0.138793319837804	-	derivatization:Lama1_chr17_7784|reconstitution_TFBS_full|shuffled_bg_108
219	230	TAGGGTGGGTCT	Klf4	0.20516	0.73957374236932	-	derivatization:Lama1_chr17_7784|reconstitution_TFBS_full|shuffled_bg_108
236	247	GCCTGATGATGT	Gata4/6	0.0517789	0.0744010578053825	+	derivatization:Lama1_chr17_7784|reconstitution_TFBS_full|shuffled_bg_108
240	251	GATGATGTTGAT	Jun_Atf3	0.0515677	0.128797053795212	-	derivatization:Lama1_chr17_7784|reconstitution_TFBS_full|shuffled_bg_108
243	256	GATGTTGATTAGAG	Foxa2	0.0300336	0.133296033913188	-	derivatization:Lama1_chr17_7784|reconstitution_TFBS_full|shuffled_bg_108
245	256	TGTTGATTAGAG	Gata4/6	0.194879	0.28002147098635	+	derivatization:Lama1_chr17_7784|reconstitution_TFBS_full|shuffled_bg_108
262	273	CAAAGATAACAG	Gata4/6	0.590328	0.848241806066483	+	derivatization:Lama1_chr17_7784|reconstitution_TFBS_full|shuffled_bg_108
282	295	AGGAGGTCCATAAA	Foxa2	0.0120296	0.0533901353671249	+	derivatization:Lama1_chr17_7784|reconstitution_TFBS_full|shuffled_bg_108
19	30	ACATGATCACCC	Gata4/6	0.12591	0.180919972967284	+	derivatization:Lama1_chr17_7784|reconstitution_TFBS_full|shuffled_bg_109
20	31	CATGATCACCCT	Jun_Atf3	0.0212912	0.0531775478015233	-	derivatization:Lama1_chr17_7784|reconstitution_TFBS_full|shuffled_bg_109
21	32	ATGATCACCCTA	Klf4	0.0210173	0.0757644921792684	+	derivatization:Lama1_chr17_7784|reconstitution_TFBS_full|shuffled_bg_109
27	38	ACCCTATCTCTA	Gata4/6	0.285714	0.828398992683566	-	derivatization:Lama1_chr17_7784|reconstitution_TFBS_full|shuffled_bg_109
48	59	CCCCATTGTCAT	Sox17	0.174041	0.865293211540324	-	derivatization:Lama1_chr17_7784|reconstitution_TFBS_full|shuffled_bg_109
49	60	CCCATTGTCATA	Jun_Atf3	0.0477412	0.119239871172225	+	derivatization:Lama1_chr17_7784|reconstitution_TFBS_full|shuffled_bg_109
56	67	TCATATTGTCTT	Sox17	0.0812342	0.403878406840394	-	derivatization:Lama1_chr17_7784|reconstitution_TFBS_full|shuffled_bg_109
57	70	CATATTGTCTTTGG	Foxa2	0.0204959	0.0909655246617556	-	derivatization:Lama1_chr17_7784|reconstitution_TFBS_full|shuffled_bg_109
73	84	CTACATTGTCAA	Sox17	0.0466049	0.231709215613078	-	derivatization:Lama1_chr17_7784|reconstitution_TFBS_full|shuffled_bg_109
103	114	GACCATTGATAT	Sox17	0.0302826	0.150558363878575	-	derivatization:Lama1_chr17_7784|reconstitution_TFBS_full|shuffled_bg_109
104	117	ACCATTGATATTGT	Foxa2	0.0144655	0.0642012205853183	-	derivatization:Lama1_chr17_7784|reconstitution_TFBS_full|shuffled_bg_109
106	117	CATTGATATTGT	Gata4/6	0.130432	0.187417630959168	+	derivatization:Lama1_chr17_7784|reconstitution_TFBS_full|shuffled_bg_109
109	120	TGATATTGTGTA	Sox17	0.0330231	0.164183521434704	-	derivatization:Lama1_chr17_7784|reconstitution_TFBS_full|shuffled_bg_109
113	126	ATTGTGTATAGATA	Foxa2	0.0393167	0.17449656972706	-	derivatization:Lama1_chr17_7784|reconstitution_TFBS_full|shuffled_bg_109
119	130	TATAGATAAGCA	Gata4/6	0.371009	1.07570326227114	+	derivatization:Lama1_chr17_7784|reconstitution_TFBS_full|shuffled_bg_109
123	136	GATAAGCACACAGG	Foxa2	0.0884745	0.392670207782361	+	derivatization:Lama1_chr17_7784|reconstitution_TFBS_full|shuffled_bg_109
133	144	CAGGGTGTGTTT	Klf4	0.151799	0.547214635006436	-	derivatization:Lama1_chr17_7784|reconstitution_TFBS_full|shuffled_bg_109
138	151	TGTGTTTGTCCTTG	Foxa2	0.0694316	0.308153431764653	-	derivatization:Lama1_chr17_7784|reconstitution_TFBS_full|shuffled_bg_109
138	149	TGTGTTTGTCCT	Sox17	0.0109681	0.0545309580701985	-	derivatization:Lama1_chr17_7784|reconstitution_TFBS_full|shuffled_bg_109
160	171	GTTAATGTCAGA	Jun_Atf3	0.0384862	0.0961243020684126	+	derivatization:Lama1_chr17_7784|reconstitution_TFBS_full|shuffled_bg_109
166	177	GTCAGATATAAG	Gata4/6	0.141479	0.203291055956146	+	derivatization:Lama1_chr17_7784|reconstitution_TFBS_full|shuffled_bg_109
178	189	GATGACTCTAAG	Jun_Atf3	0.231364	0.577861753661214	-	derivatization:Lama1_chr17_7784|reconstitution_TFBS_full|shuffled_bg_109
193	204	CCTTGATAAGCT	Gata4/6	0.49302	0.708420022812568	+	derivatization:Lama1_chr17_7784|reconstitution_TFBS_full|shuffled_bg_109
199	210	TAAGCTGTCAGA	Jun_Atf3	0.0308754	0.0771153368241881	+	derivatization:Lama1_chr17_7784|reconstitution_TFBS_full|shuffled_bg_109
209	220	GAATGATATCTA	Gata4/6	0.135401	0.194557582874619	+	derivatization:Lama1_chr17_7784|reconstitution_TFBS_full|shuffled_bg_109
210	221	AATGATATCTAG	Jun_Atf3	0.0376224	0.0939668489520567	-	derivatization:Lama1_chr17_7784|reconstitution_TFBS_full|shuffled_bg_109
211	222	ATGATATCTAGG	Gata4/6	0.243263	0.349544399840683	-	derivatization:Lama1_chr17_7784|reconstitution_TFBS_full|shuffled_bg_109
219	230	TAGGGTGGGTCT	Klf4	0.20516	0.73957374236932	-	derivatization:Lama1_chr17_7784|reconstitution_TFBS_full|shuffled_bg_109
227	238	GTCTTTTGTCTC	Sox17	0.0343288	0.170675171944114	-	derivatization:Lama1_chr17_7784|reconstitution_TFBS_full|shuffled_bg_109
230	241	TTTTGTCTCAGT	Jun_Atf3	0.0284902	0.0711579888580709	+	derivatization:Lama1_chr17_7784|reconstitution_TFBS_full|shuffled_bg_109
243	256	GATGTTGATTAGAG	Foxa2	0.0300336	0.133296033913188	-	derivatization:Lama1_chr17_7784|reconstitution_TFBS_full|shuffled_bg_109
245	256	TGTTGATTAGAG	Gata4/6	0.194879	0.28002147098635	+	derivatization:Lama1_chr17_7784|reconstitution_TFBS_full|shuffled_bg_109
262	273	CAAAGATAACAG	Gata4/6	0.590328	0.848241806066483	+	derivatization:Lama1_chr17_7784|reconstitution_TFBS_full|shuffled_bg_109
269	282	AACAGGTCCACAAG	Foxa2	0.023212	0.103020202013509	+	derivatization:Lama1_chr17_7784|reconstitution_TFBS_full|shuffled_bg_109
19	30	ACATGATCACCC	Gata4/6	0.12591	0.180919972967284	+	derivatization:Lama1_chr17_7784|reconstitution_TFBS_full|shuffled_bg_11
20	31	CATGATCACCCT	Jun_Atf3	0.0212912	0.0531775478015233	-	derivatization:Lama1_chr17_7784|reconstitution_TFBS_full|shuffled_bg_11
21	32	ATGATCACCCTA	Klf4	0.0210173	0.0757644921792684	+	derivatization:Lama1_chr17_7784|reconstitution_TFBS_full|shuffled_bg_11
27	38	ACCCTATCTCTA	Gata4/6	0.285714	0.828398992683566	-	derivatization:Lama1_chr17_7784|reconstitution_TFBS_full|shuffled_bg_11
41	52	CACCTTACCCCA	Klf4	0.0218507	0.0787687852036913	+	derivatization:Lama1_chr17_7784|reconstitution_TFBS_full|shuffled_bg_11
48	59	CCCCATTGTCAT	Sox17	0.174041	0.865293211540324	-	derivatization:Lama1_chr17_7784|reconstitution_TFBS_full|shuffled_bg_11
49	60	CCCATTGTCATA	Jun_Atf3	0.0477412	0.119239871172225	+	derivatization:Lama1_chr17_7784|reconstitution_TFBS_full|shuffled_bg_11
56	67	TCATATTGTCTT	Sox17	0.0812342	0.403878406840394	-	derivatization:Lama1_chr17_7784|reconstitution_TFBS_full|shuffled_bg_11
73	84	CTACATTGTCAA	Sox17	0.0466049	0.231709215613078	-	derivatization:Lama1_chr17_7784|reconstitution_TFBS_full|shuffled_bg_11
96	109	TTGAATGGGTCATT	Hnf1b	0.00170168	0.118339012431336	+	derivatization:Lama1_chr17_7784|reconstitution_TFBS_full|shuffled_bg_11
98	109	GAATGGGTCATT	Jun_Atf3	0.204163	0.509923709880251	+	derivatization:Lama1_chr17_7784|reconstitution_TFBS_full|shuffled_bg_11
103	114	GGTCATTGATAT	Sox17	0.0246539	0.122573717158566	-	derivatization:Lama1_chr17_7784|reconstitution_TFBS_full|shuffled_bg_11
106	117	CATTGATATTGT	Gata4/6	0.130432	0.187417630959168	+	derivatization:Lama1_chr17_7784|reconstitution_TFBS_full|shuffled_bg_11
109	120	TGATATTGTGTA	Sox17	0.0330231	0.164183521434704	-	derivatization:Lama1_chr17_7784|reconstitution_TFBS_full|shuffled_bg_11
113	126	ATTGTGTATAGATA	Foxa2	0.0393167	0.17449656972706	-	derivatization:Lama1_chr17_7784|reconstitution_TFBS_full|shuffled_bg_11
119	130	TATAGATAAGCA	Gata4/6	0.371009	1.07570326227114	+	derivatization:Lama1_chr17_7784|reconstitution_TFBS_full|shuffled_bg_11
123	136	GATAAGCACACAGG	Foxa2	0.0884745	0.392670207782361	+	derivatization:Lama1_chr17_7784|reconstitution_TFBS_full|shuffled_bg_11
138	151	TGTGTTTGTCCTTG	Foxa2	0.0694316	0.308153431764653	-	derivatization:Lama1_chr17_7784|reconstitution_TFBS_full|shuffled_bg_11
138	149	TGTGTTTGTCCT	Sox17	0.0109681	0.0545309580701985	-	derivatization:Lama1_chr17_7784|reconstitution_TFBS_full|shuffled_bg_11
160	171	CTAACCGTCAGA	Jun_Atf3	0.0343564	0.0858095881532396	+	derivatization:Lama1_chr17_7784|reconstitution_TFBS_full|shuffled_bg_11
166	177	GTCAGATATAAG	Gata4/6	0.141479	0.203291055956146	+	derivatization:Lama1_chr17_7784|reconstitution_TFBS_full|shuffled_bg_11
193	204	CCTTGATAAGCT	Gata4/6	0.49302	0.708420022812568	+	derivatization:Lama1_chr17_7784|reconstitution_TFBS_full|shuffled_bg_11
219	230	TAGGGTGGGTCT	Klf4	0.20516	0.73957374236932	-	derivatization:Lama1_chr17_7784|reconstitution_TFBS_full|shuffled_bg_11
221	232	GGGTGGGTCTTC	Jun_Atf3	0.0248225	0.061997429938346	+	derivatization:Lama1_chr17_7784|reconstitution_TFBS_full|shuffled_bg_11
227	238	GTCTTCGCCCCC	Klf4	0.0500335	0.180363924930958	+	derivatization:Lama1_chr17_7784|reconstitution_TFBS_full|shuffled_bg_11
243	256	GATGTTGATTAGAG	Foxa2	0.0300336	0.133296033913188	-	derivatization:Lama1_chr17_7784|reconstitution_TFBS_full|shuffled_bg_11
245	256	TGTTGATTAGAG	Gata4/6	0.194879	0.28002147098635	+	derivatization:Lama1_chr17_7784|reconstitution_TFBS_full|shuffled_bg_11
262	273	CAAAGATAACAG	Gata4/6	0.590328	0.848241806066483	+	derivatization:Lama1_chr17_7784|reconstitution_TFBS_full|shuffled_bg_11
272	283	AGTTGATAGCTT	Gata4/6	0.153626	0.220745070026781	+	derivatization:Lama1_chr17_7784|reconstitution_TFBS_full|shuffled_bg_11
5	16	CACTAATCCGTC	Gata4/6	0.0357236	0.0513312107560485	-	derivatization:Lama1_chr17_7784|reconstitution_TFBS_full|shuffled_bg_110
8	19	TAATCCGTCCCA	Jun_Atf3	0.02069	0.0516759724211654	+	derivatization:Lama1_chr17_7784|reconstitution_TFBS_full|shuffled_bg_110
19	30	ACATGATCACCC	Gata4/6	0.12591	0.180919972967284	+	derivatization:Lama1_chr17_7784|reconstitution_TFBS_full|shuffled_bg_110
20	31	CATGATCACCCT	Jun_Atf3	0.0212912	0.0531775478015233	-	derivatization:Lama1_chr17_7784|reconstitution_TFBS_full|shuffled_bg_110
21	32	ATGATCACCCTA	Klf4	0.0210173	0.0757644921792684	+	derivatization:Lama1_chr17_7784|reconstitution_TFBS_full|shuffled_bg_110
27	38	ACCCTATCTCTA	Gata4/6	0.285714	0.828398992683566	-	derivatization:Lama1_chr17_7784|reconstitution_TFBS_full|shuffled_bg_110
48	59	CCCCATTGTCAT	Sox17	0.174041	0.865293211540324	-	derivatization:Lama1_chr17_7784|reconstitution_TFBS_full|shuffled_bg_110
49	60	CCCATTGTCATA	Jun_Atf3	0.0477412	0.119239871172225	+	derivatization:Lama1_chr17_7784|reconstitution_TFBS_full|shuffled_bg_110
56	67	TCATATTGTCTT	Sox17	0.0812342	0.403878406840394	-	derivatization:Lama1_chr17_7784|reconstitution_TFBS_full|shuffled_bg_110
60	71	ATTGTCTTCATG	Jun_Atf3	0.020188	0.0504221619738273	+	derivatization:Lama1_chr17_7784|reconstitution_TFBS_full|shuffled_bg_110
68	79	CATGACTACATT	Jun_Atf3	0.144602	0.361162347223072	-	derivatization:Lama1_chr17_7784|reconstitution_TFBS_full|shuffled_bg_110
73	84	CTACATTGTCAA	Sox17	0.0466049	0.231709215613078	-	derivatization:Lama1_chr17_7784|reconstitution_TFBS_full|shuffled_bg_110
80	91	GTCAATTGGTTT	Sox17	0.013948	0.069346359274909	-	derivatization:Lama1_chr17_7784|reconstitution_TFBS_full|shuffled_bg_110
103	114	TGCCATTGATAT	Sox17	0.0463532	0.230457819095333	-	derivatization:Lama1_chr17_7784|reconstitution_TFBS_full|shuffled_bg_110
106	117	CATTGATATTGT	Gata4/6	0.130432	0.187417630959168	+	derivatization:Lama1_chr17_7784|reconstitution_TFBS_full|shuffled_bg_110
109	120	TGATATTGTGTA	Sox17	0.0330231	0.164183521434704	-	derivatization:Lama1_chr17_7784|reconstitution_TFBS_full|shuffled_bg_110
113	126	ATTGTGTATAGATA	Foxa2	0.0393167	0.17449656972706	-	derivatization:Lama1_chr17_7784|reconstitution_TFBS_full|shuffled_bg_110
119	130	TATAGATAAGCA	Gata4/6	0.371009	1.07570326227114	+	derivatization:Lama1_chr17_7784|reconstitution_TFBS_full|shuffled_bg_110
123	136	GATAAGCACACAGG	Foxa2	0.0884745	0.392670207782361	+	derivatization:Lama1_chr17_7784|reconstitution_TFBS_full|shuffled_bg_110
138	151	TGTGTTTGTCCTTG	Foxa2	0.0694316	0.308153431764653	-	derivatization:Lama1_chr17_7784|reconstitution_TFBS_full|shuffled_bg_110
138	149	TGTGTTTGTCCT	Sox17	0.0109681	0.0545309580701985	-	derivatization:Lama1_chr17_7784|reconstitution_TFBS_full|shuffled_bg_110
156	167	TATTACTAGTGT	Jun_Atf3	0.0236312	0.0590220028747726	-	derivatization:Lama1_chr17_7784|reconstitution_TFBS_full|shuffled_bg_110
160	171	ACTAGTGTCAGA	Jun_Atf3	0.0355342	0.0887512972067751	+	derivatization:Lama1_chr17_7784|reconstitution_TFBS_full|shuffled_bg_110
166	177	GTCAGATATAAG	Gata4/6	0.141479	0.203291055956146	+	derivatization:Lama1_chr17_7784|reconstitution_TFBS_full|shuffled_bg_110
180	191	GCTGACTTTCTG	Jun_Atf3	0.0713505	0.178207175941825	-	derivatization:Lama1_chr17_7784|reconstitution_TFBS_full|shuffled_bg_110
193	204	CCTTGATAAGCT	Gata4/6	0.49302	0.708420022812568	+	derivatization:Lama1_chr17_7784|reconstitution_TFBS_full|shuffled_bg_110
210	221	TTCCGATATTAG	Gata4/6	0.143915	0.206791342304715	+	derivatization:Lama1_chr17_7784|reconstitution_TFBS_full|shuffled_bg_110
219	230	TAGGGTGGGTCT	Klf4	0.20516	0.73957374236932	-	derivatization:Lama1_chr17_7784|reconstitution_TFBS_full|shuffled_bg_110
223	234	GTGGGTCTCAGC	Jun_Atf3	0.0236688	0.0591159137768043	+	derivatization:Lama1_chr17_7784|reconstitution_TFBS_full|shuffled_bg_110
243	256	GATGTTGATTAGAG	Foxa2	0.0300336	0.133296033913188	-	derivatization:Lama1_chr17_7784|reconstitution_TFBS_full|shuffled_bg_110
245	256	TGTTGATTAGAG	Gata4/6	0.194879	0.28002147098635	+	derivatization:Lama1_chr17_7784|reconstitution_TFBS_full|shuffled_bg_110
262	273	CAAAGATAACAG	Gata4/6	0.590328	0.848241806066483	+	derivatization:Lama1_chr17_7784|reconstitution_TFBS_full|shuffled_bg_110
268	281	TAACAGCACACAGG	Foxa2	0.0296911	0.13177594003116	+	derivatization:Lama1_chr17_7784|reconstitution_TFBS_full|shuffled_bg_110
286	297	TACGCAGCCCTT	Klf4	0.017652	0.0636330459168612	+	derivatization:Lama1_chr17_7784|reconstitution_TFBS_full|shuffled_bg_110
12	25	TTAGTGCACATGAT	Foxa2	0.0138244	0.0613558711319813	+	derivatization:Lama1_chr17_7784|reconstitution_TFBS_full|shuffled_bg_111
19	30	ACATGATCACCC	Gata4/6	0.12591	0.180919972967284	+	derivatization:Lama1_chr17_7784|reconstitution_TFBS_full|shuffled_bg_111
20	31	CATGATCACCCT	Jun_Atf3	0.0212912	0.0531775478015233	-	derivatization:Lama1_chr17_7784|reconstitution_TFBS_full|shuffled_bg_111
21	32	ATGATCACCCTA	Klf4	0.0210173	0.0757644921792684	+	derivatization:Lama1_chr17_7784|reconstitution_TFBS_full|shuffled_bg_111
27	38	ACCCTATCTCTA	Gata4/6	0.285714	0.828398992683566	-	derivatization:Lama1_chr17_7784|reconstitution_TFBS_full|shuffled_bg_111
48	59	CCCCATTGTCAT	Sox17	0.174041	0.865293211540324	-	derivatization:Lama1_chr17_7784|reconstitution_TFBS_full|shuffled_bg_111
49	60	CCCATTGTCATA	Jun_Atf3	0.0477412	0.119239871172225	+	derivatization:Lama1_chr17_7784|reconstitution_TFBS_full|shuffled_bg_111
56	67	TCATATTGTCTT	Sox17	0.0812342	0.403878406840394	-	derivatization:Lama1_chr17_7784|reconstitution_TFBS_full|shuffled_bg_111
73	84	CTACATTGTCAA	Sox17	0.0466049	0.231709215613078	-	derivatization:Lama1_chr17_7784|reconstitution_TFBS_full|shuffled_bg_111
80	91	GTCAAATCTCTG	Gata4/6	0.117406	0.168700582528766	-	derivatization:Lama1_chr17_7784|reconstitution_TFBS_full|shuffled_bg_111
87	98	CTCTGATTGTTT	Gata4/6	0.0451472	0.0648719736601427	+	derivatization:Lama1_chr17_7784|reconstitution_TFBS_full|shuffled_bg_111
88	99	TCTGATTGTTTC	Sox17	0.130765	0.650134547647224	-	derivatization:Lama1_chr17_7784|reconstitution_TFBS_full|shuffled_bg_111
103	114	GTCCATTGATAT	Sox17	0.0564028	0.280422199090252	-	derivatization:Lama1_chr17_7784|reconstitution_TFBS_full|shuffled_bg_111
106	117	CATTGATATTGT	Gata4/6	0.130432	0.187417630959168	+	derivatization:Lama1_chr17_7784|reconstitution_TFBS_full|shuffled_bg_111
109	120	TGATATTGTGTA	Sox17	0.0330231	0.164183521434704	-	derivatization:Lama1_chr17_7784|reconstitution_TFBS_full|shuffled_bg_111
113	126	ATTGTGTATAGATA	Foxa2	0.0393167	0.17449656972706	-	derivatization:Lama1_chr17_7784|reconstitution_TFBS_full|shuffled_bg_111
119	130	TATAGATAAGCA	Gata4/6	0.371009	1.07570326227114	+	derivatization:Lama1_chr17_7784|reconstitution_TFBS_full|shuffled_bg_111
123	136	GATAAGCACACAGG	Foxa2	0.0884745	0.392670207782361	+	derivatization:Lama1_chr17_7784|reconstitution_TFBS_full|shuffled_bg_111
133	144	CAGGGTGTGTTT	Klf4	0.151799	0.547214635006436	-	derivatization:Lama1_chr17_7784|reconstitution_TFBS_full|shuffled_bg_111
138	151	TGTGTTTGTCCTTG	Foxa2	0.0694316	0.308153431764653	-	derivatization:Lama1_chr17_7784|reconstitution_TFBS_full|shuffled_bg_111
138	149	TGTGTTTGTCCT	Sox17	0.0109681	0.0545309580701985	-	derivatization:Lama1_chr17_7784|reconstitution_TFBS_full|shuffled_bg_111
160	171	TCGGTAGTCAGA	Jun_Atf3	0.047846	0.119501622835335	+	derivatization:Lama1_chr17_7784|reconstitution_TFBS_full|shuffled_bg_111
166	177	GTCAGATATAAG	Gata4/6	0.141479	0.203291055956146	+	derivatization:Lama1_chr17_7784|reconstitution_TFBS_full|shuffled_bg_111
173	184	ATAAGATTTAGC	Gata4/6	0.0530043	0.0761618340334351	+	derivatization:Lama1_chr17_7784|reconstitution_TFBS_full|shuffled_bg_111
193	204	CCTTGATAAGCT	Gata4/6	0.49302	0.708420022812568	+	derivatization:Lama1_chr17_7784|reconstitution_TFBS_full|shuffled_bg_111
213	224	AAGGGCTAGGGT	Klf4	0.0386858	0.139457018339594	-	derivatization:Lama1_chr17_7784|reconstitution_TFBS_full|shuffled_bg_111
219	230	TAGGGTGGGTCT	Klf4	0.20516	0.73957374236932	-	derivatization:Lama1_chr17_7784|reconstitution_TFBS_full|shuffled_bg_111
223	234	GTGGGTCTTGCA	Klf4	0.0167647	0.0604344507637889	-	derivatization:Lama1_chr17_7784|reconstitution_TFBS_full|shuffled_bg_111
234	245	ATCCAATCAGAT	Gata4/6	0.117372	0.168651727957399	-	derivatization:Lama1_chr17_7784|reconstitution_TFBS_full|shuffled_bg_111
243	256	GATGTTGATTAGAG	Foxa2	0.0300336	0.133296033913188	-	derivatization:Lama1_chr17_7784|reconstitution_TFBS_full|shuffled_bg_111
245	256	TGTTGATTAGAG	Gata4/6	0.194879	0.28002147098635	+	derivatization:Lama1_chr17_7784|reconstitution_TFBS_full|shuffled_bg_111
262	273	CAAAGATAACAG	Gata4/6	0.590328	0.848241806066483	+	derivatization:Lama1_chr17_7784|reconstitution_TFBS_full|shuffled_bg_111
9	20	TGTGAGCAAAAC	Jun_Atf3	0.0375019	0.0936658844920881	-	derivatization:Lama1_chr17_7784|reconstitution_TFBS_full|shuffled_bg_112
19	30	ACATGATCACCC	Gata4/6	0.12591	0.180919972967284	+	derivatization:Lama1_chr17_7784|reconstitution_TFBS_full|shuffled_bg_112
20	31	CATGATCACCCT	Jun_Atf3	0.0212912	0.0531775478015233	-	derivatization:Lama1_chr17_7784|reconstitution_TFBS_full|shuffled_bg_112
21	32	ATGATCACCCTA	Klf4	0.0210173	0.0757644921792684	+	derivatization:Lama1_chr17_7784|reconstitution_TFBS_full|shuffled_bg_112
27	38	ACCCTATCTCTA	Gata4/6	0.285714	0.828398992683566	-	derivatization:Lama1_chr17_7784|reconstitution_TFBS_full|shuffled_bg_112
35	48	TCTATTAGCTTACC	Foxa2	0.0301974	0.134023016038373	-	derivatization:Lama1_chr17_7784|reconstitution_TFBS_full|shuffled_bg_112
48	59	CCCCATTGTCAT	Sox17	0.174041	0.865293211540324	-	derivatization:Lama1_chr17_7784|reconstitution_TFBS_full|shuffled_bg_112
49	60	CCCATTGTCATA	Jun_Atf3	0.0477412	0.119239871172225	+	derivatization:Lama1_chr17_7784|reconstitution_TFBS_full|shuffled_bg_112
56	67	TCATATTGTCTT	Sox17	0.0812342	0.403878406840394	-	derivatization:Lama1_chr17_7784|reconstitution_TFBS_full|shuffled_bg_112
73	84	CTACATTGTCAA	Sox17	0.0466049	0.231709215613078	-	derivatization:Lama1_chr17_7784|reconstitution_TFBS_full|shuffled_bg_112
93	104	AAGGGTTTAATT	Klf4	0.0213594	0.0769977158937573	-	derivatization:Lama1_chr17_7784|reconstitution_TFBS_full|shuffled_bg_112
103	114	TTTCATTGATAT	Sox17	0.0450354	0.223906010072357	-	derivatization:Lama1_chr17_7784|reconstitution_TFBS_full|shuffled_bg_112
104	117	TTCATTGATATTGT	Foxa2	0.013665	0.0606484172201704	-	derivatization:Lama1_chr17_7784|reconstitution_TFBS_full|shuffled_bg_112
106	117	CATTGATATTGT	Gata4/6	0.130432	0.187417630959168	+	derivatization:Lama1_chr17_7784|reconstitution_TFBS_full|shuffled_bg_112
109	120	TGATATTGTGTA	Sox17	0.0330231	0.164183521434704	-	derivatization:Lama1_chr17_7784|reconstitution_TFBS_full|shuffled_bg_112
113	126	ATTGTGTATAGATA	Foxa2	0.0393167	0.17449656972706	-	derivatization:Lama1_chr17_7784|reconstitution_TFBS_full|shuffled_bg_112
119	130	TATAGATAAGCA	Gata4/6	0.371009	1.07570326227114	+	derivatization:Lama1_chr17_7784|reconstitution_TFBS_full|shuffled_bg_112
123	136	GATAAGCACACAGG	Foxa2	0.0884745	0.392670207782361	+	derivatization:Lama1_chr17_7784|reconstitution_TFBS_full|shuffled_bg_112
138	151	TGTGTTTGTCCTTG	Foxa2	0.0694316	0.308153431764653	-	derivatization:Lama1_chr17_7784|reconstitution_TFBS_full|shuffled_bg_112
138	149	TGTGTTTGTCCT	Sox17	0.0109681	0.0545309580701985	-	derivatization:Lama1_chr17_7784|reconstitution_TFBS_full|shuffled_bg_112
160	171	GGCCACGTCAGA	Jun_Atf3	0.0752323	0.187902477524449	+	derivatization:Lama1_chr17_7784|reconstitution_TFBS_full|shuffled_bg_112
166	177	GTCAGATATAAG	Gata4/6	0.141479	0.203291055956146	+	derivatization:Lama1_chr17_7784|reconstitution_TFBS_full|shuffled_bg_112
171	182	ATATAAGTCTTT	Jun_Atf3	0.0201726	0.0503836984660803	+	derivatization:Lama1_chr17_7784|reconstitution_TFBS_full|shuffled_bg_112
176	189	AGTCTTTGCTTTCT	Foxa2	0.0179151	0.0795113398712825	-	derivatization:Lama1_chr17_7784|reconstitution_TFBS_full|shuffled_bg_112
185	196	TTTCTCTCCCTT	Klf4	0.0223512	0.0805730192554355	+	derivatization:Lama1_chr17_7784|reconstitution_TFBS_full|shuffled_bg_112
193	204	CCTTGATAAGCT	Gata4/6	0.49302	0.708420022812568	+	derivatization:Lama1_chr17_7784|reconstitution_TFBS_full|shuffled_bg_112
219	230	TAGGGTGGGTCT	Klf4	0.20516	0.73957374236932	-	derivatization:Lama1_chr17_7784|reconstitution_TFBS_full|shuffled_bg_112
223	234	GTGGGTCTGGTG	Klf4	0.0290934	0.104877728193837	-	derivatization:Lama1_chr17_7784|reconstitution_TFBS_full|shuffled_bg_112
243	256	GATGTTGATTAGAG	Foxa2	0.0300336	0.133296033913188	-	derivatization:Lama1_chr17_7784|reconstitution_TFBS_full|shuffled_bg_112
245	256	TGTTGATTAGAG	Gata4/6	0.194879	0.28002147098635	+	derivatization:Lama1_chr17_7784|reconstitution_TFBS_full|shuffled_bg_112
262	273	CAAAGATAACAG	Gata4/6	0.590328	0.848241806066483	+	derivatization:Lama1_chr17_7784|reconstitution_TFBS_full|shuffled_bg_112
275	286	CTAGGAGAGGTT	Klf4	0.0170508	0.061465802136824	-	derivatization:Lama1_chr17_7784|reconstitution_TFBS_full|shuffled_bg_112
10	21	TCTGACCATACA	Jun_Atf3	0.0243548	0.0608292882128081	-	derivatization:Lama1_chr17_7784|reconstitution_TFBS_full|shuffled_bg_113
19	30	ACATGATCACCC	Gata4/6	0.12591	0.180919972967284	+	derivatization:Lama1_chr17_7784|reconstitution_TFBS_full|shuffled_bg_113
20	31	CATGATCACCCT	Jun_Atf3	0.0212912	0.0531775478015233	-	derivatization:Lama1_chr17_7784|reconstitution_TFBS_full|shuffled_bg_113
21	32	ATGATCACCCTA	Klf4	0.0210173	0.0757644921792684	+	derivatization:Lama1_chr17_7784|reconstitution_TFBS_full|shuffled_bg_113
27	38	ACCCTATCTCTA	Gata4/6	0.285714	0.828398992683566	-	derivatization:Lama1_chr17_7784|reconstitution_TFBS_full|shuffled_bg_113
48	59	CCCCATTGTCAT	Sox17	0.174041	0.865293211540324	-	derivatization:Lama1_chr17_7784|reconstitution_TFBS_full|shuffled_bg_113
49	60	CCCATTGTCATA	Jun_Atf3	0.0477412	0.119239871172225	+	derivatization:Lama1_chr17_7784|reconstitution_TFBS_full|shuffled_bg_113
56	67	TCATATTGTCTT	Sox17	0.0812342	0.403878406840394	-	derivatization:Lama1_chr17_7784|reconstitution_TFBS_full|shuffled_bg_113
57	70	CATATTGTCTTAGG	Foxa2	0.0242905	0.107806833405529	-	derivatization:Lama1_chr17_7784|reconstitution_TFBS_full|shuffled_bg_113
73	84	CTACATTGTCAA	Sox17	0.0466049	0.231709215613078	-	derivatization:Lama1_chr17_7784|reconstitution_TFBS_full|shuffled_bg_113
75	88	ACATTGTCAACACT	Foxa2	0.125784	0.558258361626192	+	derivatization:Lama1_chr17_7784|reconstitution_TFBS_full|shuffled_bg_113
82	93	CAACACTCCTAG	Klf4	0.0224835	0.0810499426621203	+	derivatization:Lama1_chr17_7784|reconstitution_TFBS_full|shuffled_bg_113
97	108	GGTTCAATGCAT	Sox17	0.0101159	0.0502940088750396	+	derivatization:Lama1_chr17_7784|reconstitution_TFBS_full|shuffled_bg_113
103	114	ATGCATTGATAT	Sox17	0.0338492	0.168290707224566	-	derivatization:Lama1_chr17_7784|reconstitution_TFBS_full|shuffled_bg_113
104	117	TGCATTGATATTGT	Foxa2	0.0112993	0.0501488957699138	-	derivatization:Lama1_chr17_7784|reconstitution_TFBS_full|shuffled_bg_113
106	117	CATTGATATTGT	Gata4/6	0.130432	0.187417630959168	+	derivatization:Lama1_chr17_7784|reconstitution_TFBS_full|shuffled_bg_113
109	120	TGATATTGTGTA	Sox17	0.0330231	0.164183521434704	-	derivatization:Lama1_chr17_7784|reconstitution_TFBS_full|shuffled_bg_113
113	126	ATTGTGTATAGATA	Foxa2	0.0393167	0.17449656972706	-	derivatization:Lama1_chr17_7784|reconstitution_TFBS_full|shuffled_bg_113
119	130	TATAGATAAGCA	Gata4/6	0.371009	1.07570326227114	+	derivatization:Lama1_chr17_7784|reconstitution_TFBS_full|shuffled_bg_113
123	136	GATAAGCACACAGG	Foxa2	0.0884745	0.392670207782361	+	derivatization:Lama1_chr17_7784|reconstitution_TFBS_full|shuffled_bg_113
133	144	CAGGGTGTGTTT	Klf4	0.151799	0.547214635006436	-	derivatization:Lama1_chr17_7784|reconstitution_TFBS_full|shuffled_bg_113
138	151	TGTGTTTGTCCTTG	Foxa2	0.0694316	0.308153431764653	-	derivatization:Lama1_chr17_7784|reconstitution_TFBS_full|shuffled_bg_113
138	149	TGTGTTTGTCCT	Sox17	0.0109681	0.0545309580701985	-	derivatization:Lama1_chr17_7784|reconstitution_TFBS_full|shuffled_bg_113
160	171	AAGAAAGTCAGA	Jun_Atf3	0.0484584	0.121031171675873	+	derivatization:Lama1_chr17_7784|reconstitution_TFBS_full|shuffled_bg_113
166	177	GTCAGATATAAG	Gata4/6	0.141479	0.203291055956146	+	derivatization:Lama1_chr17_7784|reconstitution_TFBS_full|shuffled_bg_113
193	204	CCTTGATAAGCT	Gata4/6	0.49302	0.708420022812568	+	derivatization:Lama1_chr17_7784|reconstitution_TFBS_full|shuffled_bg_113
207	220	GCTGTTGGCTCATA	Foxa2	0.0811313	0.360079394951688	-	derivatization:Lama1_chr17_7784|reconstitution_TFBS_full|shuffled_bg_113
209	220	TGTTGGCTCATA	Jun_Atf3	0.0730366	0.18241843051405	+	derivatization:Lama1_chr17_7784|reconstitution_TFBS_full|shuffled_bg_113
219	230	TAGGGTGGGTCT	Klf4	0.20516	0.73957374236932	-	derivatization:Lama1_chr17_7784|reconstitution_TFBS_full|shuffled_bg_113
221	232	GGGTGGGTCTTC	Jun_Atf3	0.0248225	0.061997429938346	+	derivatization:Lama1_chr17_7784|reconstitution_TFBS_full|shuffled_bg_113
236	247	ACCCATTGATGT	Sox17	0.0293455	0.145899310732854	-	derivatization:Lama1_chr17_7784|reconstitution_TFBS_full|shuffled_bg_113
243	256	GATGTTGATTAGAG	Foxa2	0.0300336	0.133296033913188	-	derivatization:Lama1_chr17_7784|reconstitution_TFBS_full|shuffled_bg_113
245	256	TGTTGATTAGAG	Gata4/6	0.194879	0.28002147098635	+	derivatization:Lama1_chr17_7784|reconstitution_TFBS_full|shuffled_bg_113
251	264	TTAGAGCAAACCAA	Foxa2	0.0212776	0.0944348892970287	+	derivatization:Lama1_chr17_7784|reconstitution_TFBS_full|shuffled_bg_113
262	273	CAAAGATAACAG	Gata4/6	0.590328	0.848241806066483	+	derivatization:Lama1_chr17_7784|reconstitution_TFBS_full|shuffled_bg_113
267	278	ATAACAGTGGCG	Sox17	0.0135054	0.0671458503406478	+	derivatization:Lama1_chr17_7784|reconstitution_TFBS_full|shuffled_bg_113
278	291	GCTTTCTCAACAGT	Foxa2	0.0277456	0.123141362958211	+	derivatization:Lama1_chr17_7784|reconstitution_TFBS_full|shuffled_bg_113
288	299	CAGTCAATCAGG	Jun_Atf3	0.0214547	0.0535859103675388	+	derivatization:Lama1_chr17_7784|reconstitution_TFBS_full|shuffled_bg_113
289	300	AGTCAATCAGGA	Gata4/6	0.0634219	0.0911308747004511	-	derivatization:Lama1_chr17_7784|reconstitution_TFBS_full|shuffled_bg_113
2	13	GTAGGAATGGTT	Klf4	0.0163058	0.058780179022839	-	derivatization:Lama1_chr17_7784|reconstitution_TFBS_full|shuffled_bg_114
7	20	AATGGTTACTGTAC	Foxa2	0.0125583	0.0557366277333382	-	derivatization:Lama1_chr17_7784|reconstitution_TFBS_full|shuffled_bg_114
10	21	GGTTACTGTACA	Jun_Atf3	0.0235771	0.0588868810715833	-	derivatization:Lama1_chr17_7784|reconstitution_TFBS_full|shuffled_bg_114
19	30	ACATGATCACCC	Gata4/6	0.12591	0.180919972967284	+	derivatization:Lama1_chr17_7784|reconstitution_TFBS_full|shuffled_bg_114
20	31	CATGATCACCCT	Jun_Atf3	0.0212912	0.0531775478015233	-	derivatization:Lama1_chr17_7784|reconstitution_TFBS_full|shuffled_bg_114
21	32	ATGATCACCCTA	Klf4	0.0210173	0.0757644921792684	+	derivatization:Lama1_chr17_7784|reconstitution_TFBS_full|shuffled_bg_114
27	38	ACCCTATCTCTA	Gata4/6	0.285714	0.828398992683566	-	derivatization:Lama1_chr17_7784|reconstitution_TFBS_full|shuffled_bg_114
31	44	TATCTCTAATTAAA	Hnf1b	0.00108755	0.0756309017968708	-	derivatization:Lama1_chr17_7784|reconstitution_TFBS_full|shuffled_bg_114
38	49	AATTAAATCACC	Jun_Atf3	0.148967	0.372064503802018	+	derivatization:Lama1_chr17_7784|reconstitution_TFBS_full|shuffled_bg_114
39	50	ATTAAATCACCC	Gata4/6	0.0481829	0.0692339684336856	-	derivatization:Lama1_chr17_7784|reconstitution_TFBS_full|shuffled_bg_114
41	52	TAAATCACCCCA	Klf4	0.0207172	0.07468267272087	+	derivatization:Lama1_chr17_7784|reconstitution_TFBS_full|shuffled_bg_114
48	59	CCCCATTGTCAT	Sox17	0.174041	0.865293211540324	-	derivatization:Lama1_chr17_7784|reconstitution_TFBS_full|shuffled_bg_114
49	60	CCCATTGTCATA	Jun_Atf3	0.0477412	0.119239871172225	+	derivatization:Lama1_chr17_7784|reconstitution_TFBS_full|shuffled_bg_114
56	67	TCATATTGTCTT	Sox17	0.0812342	0.403878406840394	-	derivatization:Lama1_chr17_7784|reconstitution_TFBS_full|shuffled_bg_114
67	78	TCTGACCTACAT	Jun_Atf3	0.0550001	0.137369920288127	-	derivatization:Lama1_chr17_7784|reconstitution_TFBS_full|shuffled_bg_114
73	84	CTACATTGTCAA	Sox17	0.0466049	0.231709215613078	-	derivatization:Lama1_chr17_7784|reconstitution_TFBS_full|shuffled_bg_114
79	92	TGTCAAAAATTGAT	Hnf1b	0.00360887	0.250969695708403	-	derivatization:Lama1_chr17_7784|reconstitution_TFBS_full|shuffled_bg_114
80	93	GTCAAAAATTGATT	Hnf1b	0.00132004	0.0917988281991093	+	derivatization:Lama1_chr17_7784|reconstitution_TFBS_full|shuffled_bg_114
84	97	AAAATTGATTTTTT	Foxa2	0.0195489	0.086762520555828	-	derivatization:Lama1_chr17_7784|reconstitution_TFBS_full|shuffled_bg_114
92	105	TTTTTTCAGTAACA	Hnf1b	0.000987993	0.0687074631593911	+	derivatization:Lama1_chr17_7784|reconstitution_TFBS_full|shuffled_bg_114
94	105	TTTTCAGTAACA	Jun_Atf3	0.0383312	0.0957371693605692	+	derivatization:Lama1_chr17_7784|reconstitution_TFBS_full|shuffled_bg_114
99	112	AGTAACACATTGAT	Hnf1b	0.00613294	0.426499731383477	-	derivatization:Lama1_chr17_7784|reconstitution_TFBS_full|shuffled_bg_114
103	114	ACACATTGATAT	Sox17	0.0166648	0.0828536856928953	-	derivatization:Lama1_chr17_7784|reconstitution_TFBS_full|shuffled_bg_114
104	117	CACATTGATATTGT	Foxa2	0.0157499	0.06990168359868	-	derivatization:Lama1_chr17_7784|reconstitution_TFBS_full|shuffled_bg_114
106	117	CATTGATATTGT	Gata4/6	0.130432	0.187417630959168	+	derivatization:Lama1_chr17_7784|reconstitution_TFBS_full|shuffled_bg_114
109	120	TGATATTGTGTA	Sox17	0.0330231	0.164183521434704	-	derivatization:Lama1_chr17_7784|reconstitution_TFBS_full|shuffled_bg_114
113	126	ATTGTGTATAGATA	Foxa2	0.0393167	0.17449656972706	-	derivatization:Lama1_chr17_7784|reconstitution_TFBS_full|shuffled_bg_114
119	130	TATAGATAAGCA	Gata4/6	0.371009	1.07570326227114	+	derivatization:Lama1_chr17_7784|reconstitution_TFBS_full|shuffled_bg_114
123	136	GATAAGCACACAGG	Foxa2	0.0884745	0.392670207782361	+	derivatization:Lama1_chr17_7784|reconstitution_TFBS_full|shuffled_bg_114
138	151	TGTGTTTGTCCTTG	Foxa2	0.0694316	0.308153431764653	-	derivatization:Lama1_chr17_7784|reconstitution_TFBS_full|shuffled_bg_114
138	149	TGTGTTTGTCCT	Sox17	0.0109681	0.0545309580701985	-	derivatization:Lama1_chr17_7784|reconstitution_TFBS_full|shuffled_bg_114
160	171	ACAGCAGTCAGA	Jun_Atf3	0.0335339	0.0837552871712962	+	derivatization:Lama1_chr17_7784|reconstitution_TFBS_full|shuffled_bg_114
166	177	GTCAGATATAAG	Gata4/6	0.141479	0.203291055956146	+	derivatization:Lama1_chr17_7784|reconstitution_TFBS_full|shuffled_bg_114
193	204	CCTTGATAAGCT	Gata4/6	0.49302	0.708420022812568	+	derivatization:Lama1_chr17_7784|reconstitution_TFBS_full|shuffled_bg_114
205	216	AATTAATCTGCC	Gata4/6	0.0959431	0.13786055959334	-	derivatization:Lama1_chr17_7784|reconstitution_TFBS_full|shuffled_bg_114
219	230	TAGGGTGGGTCT	Klf4	0.20516	0.73957374236932	-	derivatization:Lama1_chr17_7784|reconstitution_TFBS_full|shuffled_bg_114
223	234	GTGGGTCTCATC	Jun_Atf3	0.0634859	0.158564312108887	+	derivatization:Lama1_chr17_7784|reconstitution_TFBS_full|shuffled_bg_114
243	256	GATGTTGATTAGAG	Foxa2	0.0300336	0.133296033913188	-	derivatization:Lama1_chr17_7784|reconstitution_TFBS_full|shuffled_bg_114
245	256	TGTTGATTAGAG	Gata4/6	0.194879	0.28002147098635	+	derivatization:Lama1_chr17_7784|reconstitution_TFBS_full|shuffled_bg_114
262	273	CAAAGATAACAG	Gata4/6	0.590328	0.848241806066483	+	derivatization:Lama1_chr17_7784|reconstitution_TFBS_full|shuffled_bg_114
271	282	CAGCATTGTGAC	Sox17	0.0296108	0.147218323431135	-	derivatization:Lama1_chr17_7784|reconstitution_TFBS_full|shuffled_bg_114
274	285	CATTGTGACATA	Jun_Atf3	0.0254108	0.0634667858868898	+	derivatization:Lama1_chr17_7784|reconstitution_TFBS_full|shuffled_bg_114
277	288	TGTGACATAGGG	Jun_Atf3	0.124762	0.311609360619113	-	derivatization:Lama1_chr17_7784|reconstitution_TFBS_full|shuffled_bg_114
3	14	TTCTAAGTAATT	Jun_Atf3	0.0476999	0.119136719037813	+	derivatization:Lama1_chr17_7784|reconstitution_TFBS_full|shuffled_bg_115
10	23	TAATTGCAAACATG	Foxa2	0.143401	0.636446665041321	+	derivatization:Lama1_chr17_7784|reconstitution_TFBS_full|shuffled_bg_115
19	30	ACATGATCACCC	Gata4/6	0.12591	0.180919972967284	+	derivatization:Lama1_chr17_7784|reconstitution_TFBS_full|shuffled_bg_115
20	31	CATGATCACCCT	Jun_Atf3	0.0212912	0.0531775478015233	-	derivatization:Lama1_chr17_7784|reconstitution_TFBS_full|shuffled_bg_115
21	32	ATGATCACCCTA	Klf4	0.0210173	0.0757644921792684	+	derivatization:Lama1_chr17_7784|reconstitution_TFBS_full|shuffled_bg_115
27	38	ACCCTATCTCTA	Gata4/6	0.285714	0.828398992683566	-	derivatization:Lama1_chr17_7784|reconstitution_TFBS_full|shuffled_bg_115
48	59	CCCCATTGTCAT	Sox17	0.174041	0.865293211540324	-	derivatization:Lama1_chr17_7784|reconstitution_TFBS_full|shuffled_bg_115
49	60	CCCATTGTCATA	Jun_Atf3	0.0477412	0.119239871172225	+	derivatization:Lama1_chr17_7784|reconstitution_TFBS_full|shuffled_bg_115
56	67	TCATATTGTCTT	Sox17	0.0812342	0.403878406840394	-	derivatization:Lama1_chr17_7784|reconstitution_TFBS_full|shuffled_bg_115
57	70	CATATTGTCTTTCT	Foxa2	0.0138057	0.0612728762251377	-	derivatization:Lama1_chr17_7784|reconstitution_TFBS_full|shuffled_bg_115
73	84	CTACATTGTCAA	Sox17	0.0466049	0.231709215613078	-	derivatization:Lama1_chr17_7784|reconstitution_TFBS_full|shuffled_bg_115
76	89	CATTGTCAAATAGT	Foxa2	0.0292013	0.129602094824103	+	derivatization:Lama1_chr17_7784|reconstitution_TFBS_full|shuffled_bg_115
87	100	AGTATTTTCCTATG	Foxa2	0.0245984	0.109173364518744	-	derivatization:Lama1_chr17_7784|reconstitution_TFBS_full|shuffled_bg_115
103	114	TTTCATTGATAT	Sox17	0.0450354	0.223906010072357	-	derivatization:Lama1_chr17_7784|reconstitution_TFBS_full|shuffled_bg_115
104	117	TTCATTGATATTGT	Foxa2	0.013665	0.0606484172201704	-	derivatization:Lama1_chr17_7784|reconstitution_TFBS_full|shuffled_bg_115
106	117	CATTGATATTGT	Gata4/6	0.130432	0.187417630959168	+	derivatization:Lama1_chr17_7784|reconstitution_TFBS_full|shuffled_bg_115
109	120	TGATATTGTGTA	Sox17	0.0330231	0.164183521434704	-	derivatization:Lama1_chr17_7784|reconstitution_TFBS_full|shuffled_bg_115
113	126	ATTGTGTATAGATA	Foxa2	0.0393167	0.17449656972706	-	derivatization:Lama1_chr17_7784|reconstitution_TFBS_full|shuffled_bg_115
119	130	TATAGATAAGCA	Gata4/6	0.371009	1.07570326227114	+	derivatization:Lama1_chr17_7784|reconstitution_TFBS_full|shuffled_bg_115
123	136	GATAAGCACACAGG	Foxa2	0.0884745	0.392670207782361	+	derivatization:Lama1_chr17_7784|reconstitution_TFBS_full|shuffled_bg_115
133	144	CAGGGTGTGTTT	Klf4	0.151799	0.547214635006436	-	derivatization:Lama1_chr17_7784|reconstitution_TFBS_full|shuffled_bg_115
138	151	TGTGTTTGTCCTTG	Foxa2	0.0694316	0.308153431764653	-	derivatization:Lama1_chr17_7784|reconstitution_TFBS_full|shuffled_bg_115
138	149	TGTGTTTGTCCT	Sox17	0.0109681	0.0545309580701985	-	derivatization:Lama1_chr17_7784|reconstitution_TFBS_full|shuffled_bg_115
152	163	TTGGGTGCTTTG	Klf4	0.0337626	0.121709555635204	-	derivatization:Lama1_chr17_7784|reconstitution_TFBS_full|shuffled_bg_115
160	171	TTTGACGTCAGA	Jun_Atf3	0.0968034	0.241779112067426	+	derivatization:Lama1_chr17_7784|reconstitution_TFBS_full|shuffled_bg_115
166	177	GTCAGATATAAG	Gata4/6	0.141479	0.203291055956146	+	derivatization:Lama1_chr17_7784|reconstitution_TFBS_full|shuffled_bg_115
173	184	ATAAGATTGAAC	Gata4/6	0.0640587	0.0920458920841821	+	derivatization:Lama1_chr17_7784|reconstitution_TFBS_full|shuffled_bg_115
178	191	ATTGAACATATAAT	Foxa2	0.0201516	0.0894374419651655	+	derivatization:Lama1_chr17_7784|reconstitution_TFBS_full|shuffled_bg_115
193	204	CCTTGATAAGCT	Gata4/6	0.49302	0.708420022812568	+	derivatization:Lama1_chr17_7784|reconstitution_TFBS_full|shuffled_bg_115
202	213	GCTTATTGTCAA	Sox17	0.0572479	0.284623848661748	-	derivatization:Lama1_chr17_7784|reconstitution_TFBS_full|shuffled_bg_115
204	217	TTATTGTCAATAAC	Foxa2	0.0613299	0.272196221241956	+	derivatization:Lama1_chr17_7784|reconstitution_TFBS_full|shuffled_bg_115
219	230	TAGGGTGGGTCT	Klf4	0.20516	0.73957374236932	-	derivatization:Lama1_chr17_7784|reconstitution_TFBS_full|shuffled_bg_115
230	243	TTTATGCAAATTAG	Foxa2	0.0407765	0.180975498337232	+	derivatization:Lama1_chr17_7784|reconstitution_TFBS_full|shuffled_bg_115
243	256	GATGTTGATTAGAG	Foxa2	0.0300336	0.133296033913188	-	derivatization:Lama1_chr17_7784|reconstitution_TFBS_full|shuffled_bg_115
245	256	TGTTGATTAGAG	Gata4/6	0.194879	0.28002147098635	+	derivatization:Lama1_chr17_7784|reconstitution_TFBS_full|shuffled_bg_115
258	269	GAGACAAAGATA	Sox17	0.0213004	0.105900859700263	+	derivatization:Lama1_chr17_7784|reconstitution_TFBS_full|shuffled_bg_115
262	273	CAAAGATAACAG	Gata4/6	0.590328	0.848241806066483	+	derivatization:Lama1_chr17_7784|reconstitution_TFBS_full|shuffled_bg_115
272	283	AGGAGAATACCT	Sox17	0.0132464	0.0658581598436446	+	derivatization:Lama1_chr17_7784|reconstitution_TFBS_full|shuffled_bg_115
7	18	AAAACAACAAAC	Sox17	0.018956	0.0942450234022924	+	derivatization:Lama1_chr17_7784|reconstitution_TFBS_full|shuffled_bg_116
8	21	AAACAACAAACACA	Foxa2	0.0525789	0.233357267777359	+	derivatization:Lama1_chr17_7784|reconstitution_TFBS_full|shuffled_bg_116
10	21	ACAACAAACACA	Sox17	0.011545	0.0573991767872687	+	derivatization:Lama1_chr17_7784|reconstitution_TFBS_full|shuffled_bg_116
19	30	ACATGATCACCC	Gata4/6	0.12591	0.180919972967284	+	derivatization:Lama1_chr17_7784|reconstitution_TFBS_full|shuffled_bg_116
20	31	CATGATCACCCT	Jun_Atf3	0.0212912	0.0531775478015233	-	derivatization:Lama1_chr17_7784|reconstitution_TFBS_full|shuffled_bg_116
21	32	ATGATCACCCTA	Klf4	0.0210173	0.0757644921792684	+	derivatization:Lama1_chr17_7784|reconstitution_TFBS_full|shuffled_bg_116
27	38	ACCCTATCTCTA	Gata4/6	0.285714	0.828398992683566	-	derivatization:Lama1_chr17_7784|reconstitution_TFBS_full|shuffled_bg_116
32	43	ATCTCTATCATC	Jun_Atf3	0.0446611	0.111546919859783	+	derivatization:Lama1_chr17_7784|reconstitution_TFBS_full|shuffled_bg_116
33	44	TCTCTATCATCA	Gata4/6	0.168925	0.242728190243019	-	derivatization:Lama1_chr17_7784|reconstitution_TFBS_full|shuffled_bg_116
35	46	TCTATCATCATG	Jun_Atf3	0.0322083	0.0804444283486043	+	derivatization:Lama1_chr17_7784|reconstitution_TFBS_full|shuffled_bg_116
36	47	CTATCATCATGA	Gata4/6	0.0452973	0.0650876522237389	-	derivatization:Lama1_chr17_7784|reconstitution_TFBS_full|shuffled_bg_116
43	54	CATGACCCCATT	Jun_Atf3	0.101873	0.254441099007317	-	derivatization:Lama1_chr17_7784|reconstitution_TFBS_full|shuffled_bg_116
48	59	CCCCATTGTCAT	Sox17	0.174041	0.865293211540324	-	derivatization:Lama1_chr17_7784|reconstitution_TFBS_full|shuffled_bg_116
49	60	CCCATTGTCATA	Jun_Atf3	0.0477412	0.119239871172225	+	derivatization:Lama1_chr17_7784|reconstitution_TFBS_full|shuffled_bg_116
56	67	TCATATTGTCTT	Sox17	0.0812342	0.403878406840394	-	derivatization:Lama1_chr17_7784|reconstitution_TFBS_full|shuffled_bg_116
62	73	TGTCTTGTCAAC	Jun_Atf3	0.0241142	0.0602283583450202	+	derivatization:Lama1_chr17_7784|reconstitution_TFBS_full|shuffled_bg_116
73	84	CTACATTGTCAA	Sox17	0.0466049	0.231709215613078	-	derivatization:Lama1_chr17_7784|reconstitution_TFBS_full|shuffled_bg_116
75	88	ACATTGTCAATAAC	Foxa2	0.0747246	0.331644984808661	+	derivatization:Lama1_chr17_7784|reconstitution_TFBS_full|shuffled_bg_116
98	109	GGGGTTCTCATT	Jun_Atf3	0.0342263	0.0854846464416884	+	derivatization:Lama1_chr17_7784|reconstitution_TFBS_full|shuffled_bg_116
103	114	TCTCATTGATAT	Sox17	0.0358736	0.178355574568711	-	derivatization:Lama1_chr17_7784|reconstitution_TFBS_full|shuffled_bg_116
104	117	CTCATTGATATTGT	Foxa2	0.0121561	0.0539515715016548	-	derivatization:Lama1_chr17_7784|reconstitution_TFBS_full|shuffled_bg_116
106	117	CATTGATATTGT	Gata4/6	0.130432	0.187417630959168	+	derivatization:Lama1_chr17_7784|reconstitution_TFBS_full|shuffled_bg_116
109	120	TGATATTGTGTA	Sox17	0.0330231	0.164183521434704	-	derivatization:Lama1_chr17_7784|reconstitution_TFBS_full|shuffled_bg_116
113	126	ATTGTGTATAGATA	Foxa2	0.0393167	0.17449656972706	-	derivatization:Lama1_chr17_7784|reconstitution_TFBS_full|shuffled_bg_116
119	130	TATAGATAAGCA	Gata4/6	0.371009	1.07570326227114	+	derivatization:Lama1_chr17_7784|reconstitution_TFBS_full|shuffled_bg_116
123	136	GATAAGCACACAGG	Foxa2	0.0884745	0.392670207782361	+	derivatization:Lama1_chr17_7784|reconstitution_TFBS_full|shuffled_bg_116
133	144	CAGGGTGTGTTT	Klf4	0.151799	0.547214635006436	-	derivatization:Lama1_chr17_7784|reconstitution_TFBS_full|shuffled_bg_116
138	151	TGTGTTTGTCCTTG	Foxa2	0.0694316	0.308153431764653	-	derivatization:Lama1_chr17_7784|reconstitution_TFBS_full|shuffled_bg_116
138	149	TGTGTTTGTCCT	Sox17	0.0109681	0.0545309580701985	-	derivatization:Lama1_chr17_7784|reconstitution_TFBS_full|shuffled_bg_116
149	160	TTGTGATCCTTA	Gata4/6	0.0403196	0.0579351992856144	-	derivatization:Lama1_chr17_7784|reconstitution_TFBS_full|shuffled_bg_116
160	171	ATTCTGGTCAGA	Jun_Atf3	0.0257556	0.0643279688395635	+	derivatization:Lama1_chr17_7784|reconstitution_TFBS_full|shuffled_bg_116
166	177	GTCAGATATAAG	Gata4/6	0.141479	0.203291055956146	+	derivatization:Lama1_chr17_7784|reconstitution_TFBS_full|shuffled_bg_116
175	186	AAGACAATTTAG	Sox17	0.0402244	0.199986786207173	+	derivatization:Lama1_chr17_7784|reconstitution_TFBS_full|shuffled_bg_116
183	194	TTAGTTCTCACC	Jun_Atf3	0.0317999	0.0794243961041961	+	derivatization:Lama1_chr17_7784|reconstitution_TFBS_full|shuffled_bg_116
186	197	GTTCTCACCTTG	Klf4	0.0153363	0.0552852641114184	+	derivatization:Lama1_chr17_7784|reconstitution_TFBS_full|shuffled_bg_116
193	204	CCTTGATAAGCT	Gata4/6	0.49302	0.708420022812568	+	derivatization:Lama1_chr17_7784|reconstitution_TFBS_full|shuffled_bg_116
219	230	TAGGGTGGGTCT	Klf4	0.20516	0.73957374236932	-	derivatization:Lama1_chr17_7784|reconstitution_TFBS_full|shuffled_bg_116
221	232	GGGTGGGTCTTC	Jun_Atf3	0.0248225	0.061997429938346	+	derivatization:Lama1_chr17_7784|reconstitution_TFBS_full|shuffled_bg_116
231	242	TCCAATTCTTAC	Sox17	0.0213679	0.106236454713961	-	derivatization:Lama1_chr17_7784|reconstitution_TFBS_full|shuffled_bg_116
243	256	GATGTTGATTAGAG	Foxa2	0.0300336	0.133296033913188	-	derivatization:Lama1_chr17_7784|reconstitution_TFBS_full|shuffled_bg_116
245	256	TGTTGATTAGAG	Gata4/6	0.194879	0.28002147098635	+	derivatization:Lama1_chr17_7784|reconstitution_TFBS_full|shuffled_bg_116
262	273	CAAAGATAACAG	Gata4/6	0.590328	0.848241806066483	+	derivatization:Lama1_chr17_7784|reconstitution_TFBS_full|shuffled_bg_116
275	286	AGGTGATAACTA	Gata4/6	0.232417	0.673869704258582	+	derivatization:Lama1_chr17_7784|reconstitution_TFBS_full|shuffled_bg_116
276	289	GGTGATAACTAAAC	Hnf1b	0.00075848	0.0527465646589955	+	derivatization:Lama1_chr17_7784|reconstitution_TFBS_full|shuffled_bg_116
276	287	GGTGATAACTAA	Jun_Atf3	0.0368705	0.0920888806744601	-	derivatization:Lama1_chr17_7784|reconstitution_TFBS_full|shuffled_bg_116
279	290	GATAACTAAACC	Jun_Atf3	0.0344497	0.0860426170670576	-	derivatization:Lama1_chr17_7784|reconstitution_TFBS_full|shuffled_bg_116
284	295	CTAAACCTCACA	Jun_Atf3	0.035919	0.0897123853743761	+	derivatization:Lama1_chr17_7784|reconstitution_TFBS_full|shuffled_bg_116
5	16	CGAGGTGGGGTA	Klf4	0.0460161	0.165881747349585	-	derivatization:Lama1_chr17_7784|reconstitution_TFBS_full|shuffled_bg_117
19	30	ACATGATCACCC	Gata4/6	0.12591	0.180919972967284	+	derivatization:Lama1_chr17_7784|reconstitution_TFBS_full|shuffled_bg_117
20	31	CATGATCACCCT	Jun_Atf3	0.0212912	0.0531775478015233	-	derivatization:Lama1_chr17_7784|reconstitution_TFBS_full|shuffled_bg_117
21	32	ATGATCACCCTA	Klf4	0.0210173	0.0757644921792684	+	derivatization:Lama1_chr17_7784|reconstitution_TFBS_full|shuffled_bg_117
27	38	ACCCTATCTCTA	Gata4/6	0.285714	0.828398992683566	-	derivatization:Lama1_chr17_7784|reconstitution_TFBS_full|shuffled_bg_117
36	47	CTATAGATCATG	Jun_Atf3	0.0407477	0.101772693157367	+	derivatization:Lama1_chr17_7784|reconstitution_TFBS_full|shuffled_bg_117
37	48	TATAGATCATGC	Gata4/6	0.113317	0.16282510187224	+	derivatization:Lama1_chr17_7784|reconstitution_TFBS_full|shuffled_bg_117
41	52	GATCATGCCCCA	Klf4	0.0499268	0.179979286023224	+	derivatization:Lama1_chr17_7784|reconstitution_TFBS_full|shuffled_bg_117
48	59	CCCCATTGTCAT	Sox17	0.174041	0.865293211540324	-	derivatization:Lama1_chr17_7784|reconstitution_TFBS_full|shuffled_bg_117
49	60	CCCATTGTCATA	Jun_Atf3	0.0477412	0.119239871172225	+	derivatization:Lama1_chr17_7784|reconstitution_TFBS_full|shuffled_bg_117
56	67	TCATATTGTCTT	Sox17	0.0812342	0.403878406840394	-	derivatization:Lama1_chr17_7784|reconstitution_TFBS_full|shuffled_bg_117
57	70	CATATTGTCTTATT	Foxa2	0.0178289	0.0791287644183459	-	derivatization:Lama1_chr17_7784|reconstitution_TFBS_full|shuffled_bg_117
65	78	CTTATTTGCTACAT	Foxa2	0.040038	0.177697865251459	-	derivatization:Lama1_chr17_7784|reconstitution_TFBS_full|shuffled_bg_117
73	84	CTACATTGTCAA	Sox17	0.0466049	0.231709215613078	-	derivatization:Lama1_chr17_7784|reconstitution_TFBS_full|shuffled_bg_117
103	114	CTCCATTGATAT	Sox17	0.0514345	0.255720914548703	-	derivatization:Lama1_chr17_7784|reconstitution_TFBS_full|shuffled_bg_117
106	117	CATTGATATTGT	Gata4/6	0.130432	0.187417630959168	+	derivatization:Lama1_chr17_7784|reconstitution_TFBS_full|shuffled_bg_117
109	120	TGATATTGTGTA	Sox17	0.0330231	0.164183521434704	-	derivatization:Lama1_chr17_7784|reconstitution_TFBS_full|shuffled_bg_117
113	126	ATTGTGTATAGATA	Foxa2	0.0393167	0.17449656972706	-	derivatization:Lama1_chr17_7784|reconstitution_TFBS_full|shuffled_bg_117
119	130	TATAGATAAGCA	Gata4/6	0.371009	1.07570326227114	+	derivatization:Lama1_chr17_7784|reconstitution_TFBS_full|shuffled_bg_117
123	136	GATAAGCACACAGG	Foxa2	0.0884745	0.392670207782361	+	derivatization:Lama1_chr17_7784|reconstitution_TFBS_full|shuffled_bg_117
138	151	TGTGTTTGTCCTTG	Foxa2	0.0694316	0.308153431764653	-	derivatization:Lama1_chr17_7784|reconstitution_TFBS_full|shuffled_bg_117
138	149	TGTGTTTGTCCT	Sox17	0.0109681	0.0545309580701985	-	derivatization:Lama1_chr17_7784|reconstitution_TFBS_full|shuffled_bg_117
160	171	AAGAAAGTCAGA	Jun_Atf3	0.0484584	0.121031171675873	+	derivatization:Lama1_chr17_7784|reconstitution_TFBS_full|shuffled_bg_117
166	177	GTCAGATATAAG	Gata4/6	0.141479	0.203291055956146	+	derivatization:Lama1_chr17_7784|reconstitution_TFBS_full|shuffled_bg_117
180	191	GAGGACAGAAAG	Jun_Atf3	0.0202044	0.0504631231119475	-	derivatization:Lama1_chr17_7784|reconstitution_TFBS_full|shuffled_bg_117
193	204	CCTTGATAAGCT	Gata4/6	0.49302	0.708420022812568	+	derivatization:Lama1_chr17_7784|reconstitution_TFBS_full|shuffled_bg_117
207	218	GAGGGTAGAAGT	Klf4	0.0143109	0.0515888373448679	-	derivatization:Lama1_chr17_7784|reconstitution_TFBS_full|shuffled_bg_117
219	230	TAGGGTGGGTCT	Klf4	0.20516	0.73957374236932	-	derivatization:Lama1_chr17_7784|reconstitution_TFBS_full|shuffled_bg_117
228	239	TCTCTCCTCATT	Jun_Atf3	0.0420009	0.10490272354104	+	derivatization:Lama1_chr17_7784|reconstitution_TFBS_full|shuffled_bg_117
243	256	GATGTTGATTAGAG	Foxa2	0.0300336	0.133296033913188	-	derivatization:Lama1_chr17_7784|reconstitution_TFBS_full|shuffled_bg_117
245	256	TGTTGATTAGAG	Gata4/6	0.194879	0.28002147098635	+	derivatization:Lama1_chr17_7784|reconstitution_TFBS_full|shuffled_bg_117
256	269	GAAAGGCAAAGATA	Foxa2	0.0170491	0.0756678324206665	+	derivatization:Lama1_chr17_7784|reconstitution_TFBS_full|shuffled_bg_117
262	273	CAAAGATAACAG	Gata4/6	0.590328	0.848241806066483	+	derivatization:Lama1_chr17_7784|reconstitution_TFBS_full|shuffled_bg_117
12	25	GCTGTGTACATGAT	Foxa2	0.0507372	0.225183379010847	-	derivatization:Lama1_chr17_7784|reconstitution_TFBS_full|shuffled_bg_118
19	30	ACATGATCACCC	Gata4/6	0.12591	0.180919972967284	+	derivatization:Lama1_chr17_7784|reconstitution_TFBS_full|shuffled_bg_118
20	31	CATGATCACCCT	Jun_Atf3	0.0212912	0.0531775478015233	-	derivatization:Lama1_chr17_7784|reconstitution_TFBS_full|shuffled_bg_118
21	32	ATGATCACCCTA	Klf4	0.0210173	0.0757644921792684	+	derivatization:Lama1_chr17_7784|reconstitution_TFBS_full|shuffled_bg_118
27	38	ACCCTATCTCTA	Gata4/6	0.285714	0.828398992683566	-	derivatization:Lama1_chr17_7784|reconstitution_TFBS_full|shuffled_bg_118
48	59	CCCCATTGTCAT	Sox17	0.174041	0.865293211540324	-	derivatization:Lama1_chr17_7784|reconstitution_TFBS_full|shuffled_bg_118
49	60	CCCATTGTCATA	Jun_Atf3	0.0477412	0.119239871172225	+	derivatization:Lama1_chr17_7784|reconstitution_TFBS_full|shuffled_bg_118
56	67	TCATATTGTCTT	Sox17	0.0812342	0.403878406840394	-	derivatization:Lama1_chr17_7784|reconstitution_TFBS_full|shuffled_bg_118
57	70	CATATTGTCTTATC	Foxa2	0.018794	0.0834121004929296	-	derivatization:Lama1_chr17_7784|reconstitution_TFBS_full|shuffled_bg_118
63	74	GTCTTATCTACT	Gata4/6	0.60668	0.871737981095957	-	derivatization:Lama1_chr17_7784|reconstitution_TFBS_full|shuffled_bg_118
73	84	CTACATTGTCAA	Sox17	0.0466049	0.231709215613078	-	derivatization:Lama1_chr17_7784|reconstitution_TFBS_full|shuffled_bg_118
75	88	ACATTGTCAACTGT	Foxa2	0.0183457	0.0814224418438405	+	derivatization:Lama1_chr17_7784|reconstitution_TFBS_full|shuffled_bg_118
87	100	GTTGGATACACACT	Foxa2	0.0534269	0.237120887082351	+	derivatization:Lama1_chr17_7784|reconstitution_TFBS_full|shuffled_bg_118
90	101	GGATACACACTG	Klf4	0.0165471	0.0596500325227109	+	derivatization:Lama1_chr17_7784|reconstitution_TFBS_full|shuffled_bg_118
98	109	ACTGAGCTCATT	Jun_Atf3	0.0218965	0.0546893634664112	+	derivatization:Lama1_chr17_7784|reconstitution_TFBS_full|shuffled_bg_118
103	114	GCTCATTGATAT	Sox17	0.0292787	0.145567195963742	-	derivatization:Lama1_chr17_7784|reconstitution_TFBS_full|shuffled_bg_118
104	117	CTCATTGATATTGT	Foxa2	0.0121561	0.0539515715016548	-	derivatization:Lama1_chr17_7784|reconstitution_TFBS_full|shuffled_bg_118
106	117	CATTGATATTGT	Gata4/6	0.130432	0.187417630959168	+	derivatization:Lama1_chr17_7784|reconstitution_TFBS_full|shuffled_bg_118
109	120	TGATATTGTGTA	Sox17	0.0330231	0.164183521434704	-	derivatization:Lama1_chr17_7784|reconstitution_TFBS_full|shuffled_bg_118
113	126	ATTGTGTATAGATA	Foxa2	0.0393167	0.17449656972706	-	derivatization:Lama1_chr17_7784|reconstitution_TFBS_full|shuffled_bg_118
119	130	TATAGATAAGCA	Gata4/6	0.371009	1.07570326227114	+	derivatization:Lama1_chr17_7784|reconstitution_TFBS_full|shuffled_bg_118
123	136	GATAAGCACACAGG	Foxa2	0.0884745	0.392670207782361	+	derivatization:Lama1_chr17_7784|reconstitution_TFBS_full|shuffled_bg_118
138	151	TGTGTTTGTCCTTG	Foxa2	0.0694316	0.308153431764653	-	derivatization:Lama1_chr17_7784|reconstitution_TFBS_full|shuffled_bg_118
138	149	TGTGTTTGTCCT	Sox17	0.0109681	0.0545309580701985	-	derivatization:Lama1_chr17_7784|reconstitution_TFBS_full|shuffled_bg_118
166	177	GTCAGATATAAG	Gata4/6	0.141479	0.203291055956146	+	derivatization:Lama1_chr17_7784|reconstitution_TFBS_full|shuffled_bg_118
193	204	CCTTGATAAGCT	Gata4/6	0.49302	0.708420022812568	+	derivatization:Lama1_chr17_7784|reconstitution_TFBS_full|shuffled_bg_118
210	221	TGTGACAGGTAG	Jun_Atf3	0.0527121	0.131655341994283	-	derivatization:Lama1_chr17_7784|reconstitution_TFBS_full|shuffled_bg_118
219	230	TAGGGTGGGTCT	Klf4	0.20516	0.73957374236932	-	derivatization:Lama1_chr17_7784|reconstitution_TFBS_full|shuffled_bg_118
243	256	GATGTTGATTAGAG	Foxa2	0.0300336	0.133296033913188	-	derivatization:Lama1_chr17_7784|reconstitution_TFBS_full|shuffled_bg_118
245	256	TGTTGATTAGAG	Gata4/6	0.194879	0.28002147098635	+	derivatization:Lama1_chr17_7784|reconstitution_TFBS_full|shuffled_bg_118
254	265	GAGTAAGTCAAA	Jun_Atf3	0.0577997	0.144362286280891	+	derivatization:Lama1_chr17_7784|reconstitution_TFBS_full|shuffled_bg_118
259	272	AGTCAAAGATAACA	Hnf1b	0.000930845	0.0647332506855852	-	derivatization:Lama1_chr17_7784|reconstitution_TFBS_full|shuffled_bg_118
262	273	CAAAGATAACAG	Gata4/6	0.590328	0.848241806066483	+	derivatization:Lama1_chr17_7784|reconstitution_TFBS_full|shuffled_bg_118
19	30	ACATGATCACCC	Gata4/6	0.12591	0.180919972967284	+	derivatization:Lama1_chr17_7784|reconstitution_TFBS_full|shuffled_bg_119
20	31	CATGATCACCCT	Jun_Atf3	0.0212912	0.0531775478015233	-	derivatization:Lama1_chr17_7784|reconstitution_TFBS_full|shuffled_bg_119
21	32	ATGATCACCCTA	Klf4	0.0210173	0.0757644921792684	+	derivatization:Lama1_chr17_7784|reconstitution_TFBS_full|shuffled_bg_119
27	38	ACCCTATCTCTA	Gata4/6	0.285714	0.828398992683566	-	derivatization:Lama1_chr17_7784|reconstitution_TFBS_full|shuffled_bg_119
48	59	CCCCATTGTCAT	Sox17	0.174041	0.865293211540324	-	derivatization:Lama1_chr17_7784|reconstitution_TFBS_full|shuffled_bg_119
49	60	CCCATTGTCATA	Jun_Atf3	0.0477412	0.119239871172225	+	derivatization:Lama1_chr17_7784|reconstitution_TFBS_full|shuffled_bg_119
56	67	TCATATTGTCTT	Sox17	0.0812342	0.403878406840394	-	derivatization:Lama1_chr17_7784|reconstitution_TFBS_full|shuffled_bg_119
68	79	GAGGACTACATT	Jun_Atf3	0.0244175	0.0609858896372067	-	derivatization:Lama1_chr17_7784|reconstitution_TFBS_full|shuffled_bg_119
73	84	CTACATTGTCAA	Sox17	0.0466049	0.231709215613078	-	derivatization:Lama1_chr17_7784|reconstitution_TFBS_full|shuffled_bg_119
75	88	ACATTGTCAATTTA	Foxa2	0.0188569	0.0836912651795852	+	derivatization:Lama1_chr17_7784|reconstitution_TFBS_full|shuffled_bg_119
84	95	ATTTAGATCACT	Jun_Atf3	0.0410838	0.102612146725794	+	derivatization:Lama1_chr17_7784|reconstitution_TFBS_full|shuffled_bg_119
85	96	TTTAGATCACTT	Gata4/6	0.11123	0.159826293329767	+	derivatization:Lama1_chr17_7784|reconstitution_TFBS_full|shuffled_bg_119
98	109	GACGCAGTCATT	Jun_Atf3	0.0930711	0.232457206225593	+	derivatization:Lama1_chr17_7784|reconstitution_TFBS_full|shuffled_bg_119
103	114	AGTCATTGATAT	Sox17	0.0285614	0.142000939618181	-	derivatization:Lama1_chr17_7784|reconstitution_TFBS_full|shuffled_bg_119
106	117	CATTGATATTGT	Gata4/6	0.130432	0.187417630959168	+	derivatization:Lama1_chr17_7784|reconstitution_TFBS_full|shuffled_bg_119
109	120	TGATATTGTGTA	Sox17	0.0330231	0.164183521434704	-	derivatization:Lama1_chr17_7784|reconstitution_TFBS_full|shuffled_bg_119
113	126	ATTGTGTATAGATA	Foxa2	0.0393167	0.17449656972706	-	derivatization:Lama1_chr17_7784|reconstitution_TFBS_full|shuffled_bg_119
119	130	TATAGATAAGCA	Gata4/6	0.371009	1.07570326227114	+	derivatization:Lama1_chr17_7784|reconstitution_TFBS_full|shuffled_bg_119
123	136	GATAAGCACACAGG	Foxa2	0.0884745	0.392670207782361	+	derivatization:Lama1_chr17_7784|reconstitution_TFBS_full|shuffled_bg_119
133	144	CAGGGTGTGTTT	Klf4	0.151799	0.547214635006436	-	derivatization:Lama1_chr17_7784|reconstitution_TFBS_full|shuffled_bg_119
138	151	TGTGTTTGTCCTTG	Foxa2	0.0694316	0.308153431764653	-	derivatization:Lama1_chr17_7784|reconstitution_TFBS_full|shuffled_bg_119
138	149	TGTGTTTGTCCT	Sox17	0.0109681	0.0545309580701985	-	derivatization:Lama1_chr17_7784|reconstitution_TFBS_full|shuffled_bg_119
160	171	ACAGTGGTCAGA	Jun_Atf3	0.0225298	0.0562711127817483	+	derivatization:Lama1_chr17_7784|reconstitution_TFBS_full|shuffled_bg_119
166	177	GTCAGATATAAG	Gata4/6	0.141479	0.203291055956146	+	derivatization:Lama1_chr17_7784|reconstitution_TFBS_full|shuffled_bg_119
172	185	TATAAGCCTTAACC	Hnf1b	0.00111814	0.0777582056320658	+	derivatization:Lama1_chr17_7784|reconstitution_TFBS_full|shuffled_bg_119
186	197	TCTGACACCTTG	Jun_Atf3	0.0644968	0.161089166653138	-	derivatization:Lama1_chr17_7784|reconstitution_TFBS_full|shuffled_bg_119
193	204	CCTTGATAAGCT	Gata4/6	0.49302	0.708420022812568	+	derivatization:Lama1_chr17_7784|reconstitution_TFBS_full|shuffled_bg_119
219	230	TAGGGTGGGTCT	Klf4	0.20516	0.73957374236932	-	derivatization:Lama1_chr17_7784|reconstitution_TFBS_full|shuffled_bg_119
223	234	GTGGGTCTCACT	Jun_Atf3	0.0332575	0.0830649421361483	+	derivatization:Lama1_chr17_7784|reconstitution_TFBS_full|shuffled_bg_119
233	244	CTCAGATCTTGA	Gata4/6	0.0719859	0.103436479088441	-	derivatization:Lama1_chr17_7784|reconstitution_TFBS_full|shuffled_bg_119
243	256	GATGTTGATTAGAG	Foxa2	0.0300336	0.133296033913188	-	derivatization:Lama1_chr17_7784|reconstitution_TFBS_full|shuffled_bg_119
245	256	TGTTGATTAGAG	Gata4/6	0.194879	0.28002147098635	+	derivatization:Lama1_chr17_7784|reconstitution_TFBS_full|shuffled_bg_119
262	273	CAAAGATAACAG	Gata4/6	0.590328	0.848241806066483	+	derivatization:Lama1_chr17_7784|reconstitution_TFBS_full|shuffled_bg_119
4	15	AAGAGATGAGCA	Gata4/6	0.0982302	0.141146891657302	+	derivatization:Lama1_chr17_7784|reconstitution_TFBS_full|shuffled_bg_12
8	19	GATGAGCAGAGA	Jun_Atf3	0.0247921	0.0619215019750012	-	derivatization:Lama1_chr17_7784|reconstitution_TFBS_full|shuffled_bg_12
19	30	ACATGATCACCC	Gata4/6	0.12591	0.180919972967284	+	derivatization:Lama1_chr17_7784|reconstitution_TFBS_full|shuffled_bg_12
20	31	CATGATCACCCT	Jun_Atf3	0.0212912	0.0531775478015233	-	derivatization:Lama1_chr17_7784|reconstitution_TFBS_full|shuffled_bg_12
21	32	ATGATCACCCTA	Klf4	0.0210173	0.0757644921792684	+	derivatization:Lama1_chr17_7784|reconstitution_TFBS_full|shuffled_bg_12
27	38	ACCCTATCTCTA	Gata4/6	0.285714	0.828398992683566	-	derivatization:Lama1_chr17_7784|reconstitution_TFBS_full|shuffled_bg_12
48	59	CCCCATTGTCAT	Sox17	0.174041	0.865293211540324	-	derivatization:Lama1_chr17_7784|reconstitution_TFBS_full|shuffled_bg_12
49	60	CCCATTGTCATA	Jun_Atf3	0.0477412	0.119239871172225	+	derivatization:Lama1_chr17_7784|reconstitution_TFBS_full|shuffled_bg_12
56	67	TCATATTGTCTT	Sox17	0.0812342	0.403878406840394	-	derivatization:Lama1_chr17_7784|reconstitution_TFBS_full|shuffled_bg_12
57	70	CATATTGTCTTTTT	Foxa2	0.0150437	0.0667674053519998	-	derivatization:Lama1_chr17_7784|reconstitution_TFBS_full|shuffled_bg_12
73	84	CTACATTGTCAA	Sox17	0.0466049	0.231709215613078	-	derivatization:Lama1_chr17_7784|reconstitution_TFBS_full|shuffled_bg_12
78	89	TTGTCAATGGGA	Sox17	0.0169074	0.0840598390310149	+	derivatization:Lama1_chr17_7784|reconstitution_TFBS_full|shuffled_bg_12
84	95	ATGGGAATGAGT	Klf4	0.0198312	0.07148876389001	-	derivatization:Lama1_chr17_7784|reconstitution_TFBS_full|shuffled_bg_12
89	100	AATGAGTGGATT	Jun_Atf3	0.0302642	0.0755887851400983	-	derivatization:Lama1_chr17_7784|reconstitution_TFBS_full|shuffled_bg_12
94	105	GTGGATTGTGAT	Sox17	0.0336942	0.167520081637557	-	derivatization:Lama1_chr17_7784|reconstitution_TFBS_full|shuffled_bg_12
98	109	ATTGTGATCATT	Jun_Atf3	0.0237529	0.059325964491189	+	derivatization:Lama1_chr17_7784|reconstitution_TFBS_full|shuffled_bg_12
99	110	TTGTGATCATTG	Gata4/6	0.160912	0.231214317291014	-	derivatization:Lama1_chr17_7784|reconstitution_TFBS_full|shuffled_bg_12
100	113	TGTGATCATTGATA	Hnf1b	0.00119161	0.0828674901293451	+	derivatization:Lama1_chr17_7784|reconstitution_TFBS_full|shuffled_bg_12
103	114	GATCATTGATAT	Sox17	0.0197344	0.0981150553824752	-	derivatization:Lama1_chr17_7784|reconstitution_TFBS_full|shuffled_bg_12
104	117	ATCATTGATATTGT	Foxa2	0.0182594	0.0810394225678726	-	derivatization:Lama1_chr17_7784|reconstitution_TFBS_full|shuffled_bg_12
106	117	CATTGATATTGT	Gata4/6	0.130432	0.187417630959168	+	derivatization:Lama1_chr17_7784|reconstitution_TFBS_full|shuffled_bg_12
109	120	TGATATTGTGTA	Sox17	0.0330231	0.164183521434704	-	derivatization:Lama1_chr17_7784|reconstitution_TFBS_full|shuffled_bg_12
113	126	ATTGTGTATAGATA	Foxa2	0.0393167	0.17449656972706	-	derivatization:Lama1_chr17_7784|reconstitution_TFBS_full|shuffled_bg_12
119	130	TATAGATAAGCA	Gata4/6	0.371009	1.07570326227114	+	derivatization:Lama1_chr17_7784|reconstitution_TFBS_full|shuffled_bg_12
123	136	GATAAGCACACAGG	Foxa2	0.0884745	0.392670207782361	+	derivatization:Lama1_chr17_7784|reconstitution_TFBS_full|shuffled_bg_12
138	151	TGTGTTTGTCCTTG	Foxa2	0.0694316	0.308153431764653	-	derivatization:Lama1_chr17_7784|reconstitution_TFBS_full|shuffled_bg_12
138	149	TGTGTTTGTCCT	Sox17	0.0109681	0.0545309580701985	-	derivatization:Lama1_chr17_7784|reconstitution_TFBS_full|shuffled_bg_12
149	160	TTGAGAATAGTC	Sox17	0.0101311	0.0503695799003463	+	derivatization:Lama1_chr17_7784|reconstitution_TFBS_full|shuffled_bg_12
160	171	CTCTCCGTCAGA	Jun_Atf3	0.0720868	0.1800461811856	+	derivatization:Lama1_chr17_7784|reconstitution_TFBS_full|shuffled_bg_12
166	177	GTCAGATATAAG	Gata4/6	0.141479	0.203291055956146	+	derivatization:Lama1_chr17_7784|reconstitution_TFBS_full|shuffled_bg_12
193	204	CCTTGATAAGCT	Gata4/6	0.49302	0.708420022812568	+	derivatization:Lama1_chr17_7784|reconstitution_TFBS_full|shuffled_bg_12
203	214	CTGGGTTGTGAG	Klf4	0.0179615	0.064748751089718	-	derivatization:Lama1_chr17_7784|reconstitution_TFBS_full|shuffled_bg_12
209	220	TGTGAGATAGTA	Jun_Atf3	0.0448273	0.111962026027806	-	derivatization:Lama1_chr17_7784|reconstitution_TFBS_full|shuffled_bg_12
210	221	GTGAGATAGTAG	Gata4/6	0.183007	0.26296260418413	+	derivatization:Lama1_chr17_7784|reconstitution_TFBS_full|shuffled_bg_12
219	230	TAGGGTGGGTCT	Klf4	0.20516	0.73957374236932	-	derivatization:Lama1_chr17_7784|reconstitution_TFBS_full|shuffled_bg_12
222	235	GGTGGGTCTATACT	Foxa2	0.0134942	0.0598903674827972	+	derivatization:Lama1_chr17_7784|reconstitution_TFBS_full|shuffled_bg_12
235	246	TGGCGATTGATG	Gata4/6	0.0434074	0.0623720565052823	+	derivatization:Lama1_chr17_7784|reconstitution_TFBS_full|shuffled_bg_12
243	256	GATGTTGATTAGAG	Foxa2	0.0300336	0.133296033913188	-	derivatization:Lama1_chr17_7784|reconstitution_TFBS_full|shuffled_bg_12
245	256	TGTTGATTAGAG	Gata4/6	0.194879	0.28002147098635	+	derivatization:Lama1_chr17_7784|reconstitution_TFBS_full|shuffled_bg_12
262	273	CAAAGATAACAG	Gata4/6	0.590328	0.848241806066483	+	derivatization:Lama1_chr17_7784|reconstitution_TFBS_full|shuffled_bg_12
279	290	TTTTGATGGGAA	Gata4/6	0.0386942	0.0555996633944141	+	derivatization:Lama1_chr17_7784|reconstitution_TFBS_full|shuffled_bg_12
4	15	GACAGATCAGTG	Gata4/6	0.126537	0.181820908739268	+	derivatization:Lama1_chr17_7784|reconstitution_TFBS_full|shuffled_bg_120
10	23	TCAGTGCTCACATG	Foxa2	0.0148843	0.066059951440189	+	derivatization:Lama1_chr17_7784|reconstitution_TFBS_full|shuffled_bg_120
19	30	ACATGATCACCC	Gata4/6	0.12591	0.180919972967284	+	derivatization:Lama1_chr17_7784|reconstitution_TFBS_full|shuffled_bg_120
20	31	CATGATCACCCT	Jun_Atf3	0.0212912	0.0531775478015233	-	derivatization:Lama1_chr17_7784|reconstitution_TFBS_full|shuffled_bg_120
21	32	ATGATCACCCTA	Klf4	0.0210173	0.0757644921792684	+	derivatization:Lama1_chr17_7784|reconstitution_TFBS_full|shuffled_bg_120
27	38	ACCCTATCTCTA	Gata4/6	0.285714	0.828398992683566	-	derivatization:Lama1_chr17_7784|reconstitution_TFBS_full|shuffled_bg_120
48	59	CCCCATTGTCAT	Sox17	0.174041	0.865293211540324	-	derivatization:Lama1_chr17_7784|reconstitution_TFBS_full|shuffled_bg_120
49	60	CCCATTGTCATA	Jun_Atf3	0.0477412	0.119239871172225	+	derivatization:Lama1_chr17_7784|reconstitution_TFBS_full|shuffled_bg_120
56	67	TCATATTGTCTT	Sox17	0.0812342	0.403878406840394	-	derivatization:Lama1_chr17_7784|reconstitution_TFBS_full|shuffled_bg_120
73	84	CTACATTGTCAA	Sox17	0.0466049	0.231709215613078	-	derivatization:Lama1_chr17_7784|reconstitution_TFBS_full|shuffled_bg_120
85	96	GTGGGAGGGAAG	Klf4	0.0502473	0.181134644691723	-	derivatization:Lama1_chr17_7784|reconstitution_TFBS_full|shuffled_bg_120
93	104	GAAGAACTCATC	Jun_Atf3	0.0882428	0.220397897494752	+	derivatization:Lama1_chr17_7784|reconstitution_TFBS_full|shuffled_bg_120
97	108	AACTCATCTCAT	Gata4/6	0.068279	0.0981100376001366	-	derivatization:Lama1_chr17_7784|reconstitution_TFBS_full|shuffled_bg_120
98	109	ACTCATCTCATT	Jun_Atf3	0.0268087	0.066958223385563	+	derivatization:Lama1_chr17_7784|reconstitution_TFBS_full|shuffled_bg_120
103	114	TCTCATTGATAT	Sox17	0.0358736	0.178355574568711	-	derivatization:Lama1_chr17_7784|reconstitution_TFBS_full|shuffled_bg_120
104	117	CTCATTGATATTGT	Foxa2	0.0121561	0.0539515715016548	-	derivatization:Lama1_chr17_7784|reconstitution_TFBS_full|shuffled_bg_120
106	117	CATTGATATTGT	Gata4/6	0.130432	0.187417630959168	+	derivatization:Lama1_chr17_7784|reconstitution_TFBS_full|shuffled_bg_120
109	120	TGATATTGTGTA	Sox17	0.0330231	0.164183521434704	-	derivatization:Lama1_chr17_7784|reconstitution_TFBS_full|shuffled_bg_120
113	126	ATTGTGTATAGATA	Foxa2	0.0393167	0.17449656972706	-	derivatization:Lama1_chr17_7784|reconstitution_TFBS_full|shuffled_bg_120
119	130	TATAGATAAGCA	Gata4/6	0.371009	1.07570326227114	+	derivatization:Lama1_chr17_7784|reconstitution_TFBS_full|shuffled_bg_120
123	136	GATAAGCACACAGG	Foxa2	0.0884745	0.392670207782361	+	derivatization:Lama1_chr17_7784|reconstitution_TFBS_full|shuffled_bg_120
138	151	TGTGTTTGTCCTTG	Foxa2	0.0694316	0.308153431764653	-	derivatization:Lama1_chr17_7784|reconstitution_TFBS_full|shuffled_bg_120
138	149	TGTGTTTGTCCT	Sox17	0.0109681	0.0545309580701985	-	derivatization:Lama1_chr17_7784|reconstitution_TFBS_full|shuffled_bg_120
160	171	CAGGGCGTCAGA	Klf4	0.0261056	0.0941071178046233	-	derivatization:Lama1_chr17_7784|reconstitution_TFBS_full|shuffled_bg_120
160	171	CAGGGCGTCAGA	Jun_Atf3	0.119372	0.298147132907654	+	derivatization:Lama1_chr17_7784|reconstitution_TFBS_full|shuffled_bg_120
166	177	GTCAGATATAAG	Gata4/6	0.141479	0.203291055956146	+	derivatization:Lama1_chr17_7784|reconstitution_TFBS_full|shuffled_bg_120
174	187	TAAGTGTACAAACC	Foxa2	0.0134578	0.0597288158994226	-	derivatization:Lama1_chr17_7784|reconstitution_TFBS_full|shuffled_bg_120
176	189	AGTGTACAAACCAT	Foxa2	0.0143013	0.0634724631680075	+	derivatization:Lama1_chr17_7784|reconstitution_TFBS_full|shuffled_bg_120
193	204	CCTTGATAAGCT	Gata4/6	0.49302	0.708420022812568	+	derivatization:Lama1_chr17_7784|reconstitution_TFBS_full|shuffled_bg_120
219	230	TAGGGTGGGTCT	Klf4	0.20516	0.73957374236932	-	derivatization:Lama1_chr17_7784|reconstitution_TFBS_full|shuffled_bg_120
222	235	GGTGGGTCTACATT	Foxa2	0.0251776	0.111743987515738	+	derivatization:Lama1_chr17_7784|reconstitution_TFBS_full|shuffled_bg_120
236	247	TTTAGATGATGT	Gata4/6	0.051955	0.0746540957470832	+	derivatization:Lama1_chr17_7784|reconstitution_TFBS_full|shuffled_bg_120
240	251	GATGATGTTGAT	Jun_Atf3	0.0515677	0.128797053795212	-	derivatization:Lama1_chr17_7784|reconstitution_TFBS_full|shuffled_bg_120
243	256	GATGTTGATTAGAG	Foxa2	0.0300336	0.133296033913188	-	derivatization:Lama1_chr17_7784|reconstitution_TFBS_full|shuffled_bg_120
245	256	TGTTGATTAGAG	Gata4/6	0.194879	0.28002147098635	+	derivatization:Lama1_chr17_7784|reconstitution_TFBS_full|shuffled_bg_120
257	268	TCTGACAAAGAT	Jun_Atf3	0.0501681	0.125301370324904	-	derivatization:Lama1_chr17_7784|reconstitution_TFBS_full|shuffled_bg_120
258	269	CTGACAAAGATA	Sox17	0.010725	0.0533223188430885	+	derivatization:Lama1_chr17_7784|reconstitution_TFBS_full|shuffled_bg_120
262	273	CAAAGATAACAG	Gata4/6	0.590328	0.848241806066483	+	derivatization:Lama1_chr17_7784|reconstitution_TFBS_full|shuffled_bg_120
270	281	ACAGGAGTGGAT	Klf4	0.0151183	0.0544994039250443	-	derivatization:Lama1_chr17_7784|reconstitution_TFBS_full|shuffled_bg_120
280	291	ATGGGTAGAGAT	Klf4	0.0305767	0.110224821838097	-	derivatization:Lama1_chr17_7784|reconstitution_TFBS_full|shuffled_bg_120
285	296	TAGAGATAACAA	Gata4/6	0.88884	2.57710213940115	+	derivatization:Lama1_chr17_7784|reconstitution_TFBS_full|shuffled_bg_120
1	12	AACACAAGAGAA	Sox17	0.0149041	0.0740998762022635	+	derivatization:Lama1_chr17_7784|reconstitution_TFBS_full|shuffled_bg_121
19	30	ACATGATCACCC	Gata4/6	0.12591	0.180919972967284	+	derivatization:Lama1_chr17_7784|reconstitution_TFBS_full|shuffled_bg_121
20	31	CATGATCACCCT	Jun_Atf3	0.0212912	0.0531775478015233	-	derivatization:Lama1_chr17_7784|reconstitution_TFBS_full|shuffled_bg_121
21	32	ATGATCACCCTA	Klf4	0.0210173	0.0757644921792684	+	derivatization:Lama1_chr17_7784|reconstitution_TFBS_full|shuffled_bg_121
27	38	ACCCTATCTCTA	Gata4/6	0.285714	0.828398992683566	-	derivatization:Lama1_chr17_7784|reconstitution_TFBS_full|shuffled_bg_121
33	44	TCTCTATCTTGT	Gata4/6	0.210385	0.302302029328267	-	derivatization:Lama1_chr17_7784|reconstitution_TFBS_full|shuffled_bg_121
37	48	TATCTTGTAATC	Jun_Atf3	0.0346641	0.0865781090190682	+	derivatization:Lama1_chr17_7784|reconstitution_TFBS_full|shuffled_bg_121
41	52	TTGTAATCCCCA	Gata4/6	0.0617327	0.0887036646429788	-	derivatization:Lama1_chr17_7784|reconstitution_TFBS_full|shuffled_bg_121
48	59	CCCCATTGTCAT	Sox17	0.174041	0.865293211540324	-	derivatization:Lama1_chr17_7784|reconstitution_TFBS_full|shuffled_bg_121
49	60	CCCATTGTCATA	Jun_Atf3	0.0477412	0.119239871172225	+	derivatization:Lama1_chr17_7784|reconstitution_TFBS_full|shuffled_bg_121
56	67	TCATATTGTCTT	Sox17	0.0812342	0.403878406840394	-	derivatization:Lama1_chr17_7784|reconstitution_TFBS_full|shuffled_bg_121
60	71	ATTGTCTTCATT	Jun_Atf3	0.0233296	0.0582687175542204	+	derivatization:Lama1_chr17_7784|reconstitution_TFBS_full|shuffled_bg_121
73	84	CTACATTGTCAA	Sox17	0.0466049	0.231709215613078	-	derivatization:Lama1_chr17_7784|reconstitution_TFBS_full|shuffled_bg_121
75	88	ACATTGTCAACAGA	Foxa2	0.0901889	0.400279109830093	+	derivatization:Lama1_chr17_7784|reconstitution_TFBS_full|shuffled_bg_121
96	107	AAAACCATAACA	Sox17	0.0125771	0.062530548841157	+	derivatization:Lama1_chr17_7784|reconstitution_TFBS_full|shuffled_bg_121
102	113	ATAACATTGATA	Sox17	0.0119687	0.0595057191176945	+	derivatization:Lama1_chr17_7784|reconstitution_TFBS_full|shuffled_bg_121
103	114	TAACATTGATAT	Sox17	0.0118796	0.0590627336996135	-	derivatization:Lama1_chr17_7784|reconstitution_TFBS_full|shuffled_bg_121
104	117	AACATTGATATTGT	Foxa2	0.0236576	0.104997877440754	-	derivatization:Lama1_chr17_7784|reconstitution_TFBS_full|shuffled_bg_121
106	117	CATTGATATTGT	Gata4/6	0.130432	0.187417630959168	+	derivatization:Lama1_chr17_7784|reconstitution_TFBS_full|shuffled_bg_121
109	120	TGATATTGTGTA	Sox17	0.0330231	0.164183521434704	-	derivatization:Lama1_chr17_7784|reconstitution_TFBS_full|shuffled_bg_121
113	126	ATTGTGTATAGATA	Foxa2	0.0393167	0.17449656972706	-	derivatization:Lama1_chr17_7784|reconstitution_TFBS_full|shuffled_bg_121
119	130	TATAGATAAGCA	Gata4/6	0.371009	1.07570326227114	+	derivatization:Lama1_chr17_7784|reconstitution_TFBS_full|shuffled_bg_121
123	136	GATAAGCACACAGG	Foxa2	0.0884745	0.392670207782361	+	derivatization:Lama1_chr17_7784|reconstitution_TFBS_full|shuffled_bg_121
138	151	TGTGTTTGTCCTTG	Foxa2	0.0694316	0.308153431764653	-	derivatization:Lama1_chr17_7784|reconstitution_TFBS_full|shuffled_bg_121
138	149	TGTGTTTGTCCT	Sox17	0.0109681	0.0545309580701985	-	derivatization:Lama1_chr17_7784|reconstitution_TFBS_full|shuffled_bg_121
149	160	TTGGGCCTGAGA	Klf4	0.0147358	0.0531205437356494	-	derivatization:Lama1_chr17_7784|reconstitution_TFBS_full|shuffled_bg_121
160	171	ACCATCGTCAGA	Jun_Atf3	0.030515	0.0762151908376927	+	derivatization:Lama1_chr17_7784|reconstitution_TFBS_full|shuffled_bg_121
166	177	GTCAGATATAAG	Gata4/6	0.141479	0.203291055956146	+	derivatization:Lama1_chr17_7784|reconstitution_TFBS_full|shuffled_bg_121
193	204	CCTTGATAAGCT	Gata4/6	0.49302	0.708420022812568	+	derivatization:Lama1_chr17_7784|reconstitution_TFBS_full|shuffled_bg_121
219	230	TAGGGTGGGTCT	Klf4	0.20516	0.73957374236932	-	derivatization:Lama1_chr17_7784|reconstitution_TFBS_full|shuffled_bg_121
243	256	GATGTTGATTAGAG	Foxa2	0.0300336	0.133296033913188	-	derivatization:Lama1_chr17_7784|reconstitution_TFBS_full|shuffled_bg_121
245	256	TGTTGATTAGAG	Gata4/6	0.194879	0.28002147098635	+	derivatization:Lama1_chr17_7784|reconstitution_TFBS_full|shuffled_bg_121
256	269	GAAGAGCAAAGATA	Foxa2	0.0195652	0.0868348637099216	+	derivatization:Lama1_chr17_7784|reconstitution_TFBS_full|shuffled_bg_121
262	273	CAAAGATAACAG	Gata4/6	0.590328	0.848241806066483	+	derivatization:Lama1_chr17_7784|reconstitution_TFBS_full|shuffled_bg_121
267	278	ATAACAGTCAGT	Jun_Atf3	0.022382	0.0559019630125918	+	derivatization:Lama1_chr17_7784|reconstitution_TFBS_full|shuffled_bg_121
271	282	CAGTCAGTCAAA	Jun_Atf3	0.0325645	0.0813340842875322	+	derivatization:Lama1_chr17_7784|reconstitution_TFBS_full|shuffled_bg_121
2	13	GCCTTGATCATT	Jun_Atf3	0.0285043	0.0711932054463328	+	derivatization:Lama1_chr17_7784|reconstitution_TFBS_full|shuffled_bg_122
3	14	CCTTGATCATTT	Gata4/6	0.0875732	0.125833857331892	-	derivatization:Lama1_chr17_7784|reconstitution_TFBS_full|shuffled_bg_122
15	26	CATGACATGATC	Jun_Atf3	0.119114	0.297502744271373	-	derivatization:Lama1_chr17_7784|reconstitution_TFBS_full|shuffled_bg_122
19	30	ACATGATCACCC	Gata4/6	0.12591	0.180919972967284	+	derivatization:Lama1_chr17_7784|reconstitution_TFBS_full|shuffled_bg_122
20	31	CATGATCACCCT	Jun_Atf3	0.0212912	0.0531775478015233	-	derivatization:Lama1_chr17_7784|reconstitution_TFBS_full|shuffled_bg_122
21	32	ATGATCACCCTA	Klf4	0.0210173	0.0757644921792684	+	derivatization:Lama1_chr17_7784|reconstitution_TFBS_full|shuffled_bg_122
27	38	ACCCTATCTCTA	Gata4/6	0.285714	0.828398992683566	-	derivatization:Lama1_chr17_7784|reconstitution_TFBS_full|shuffled_bg_122
35	48	TCTAATTTTTCAAC	Hnf1b	0.000998912	0.0694667972743468	+	derivatization:Lama1_chr17_7784|reconstitution_TFBS_full|shuffled_bg_122
48	59	CCCCATTGTCAT	Sox17	0.174041	0.865293211540324	-	derivatization:Lama1_chr17_7784|reconstitution_TFBS_full|shuffled_bg_122
49	60	CCCATTGTCATA	Jun_Atf3	0.0477412	0.119239871172225	+	derivatization:Lama1_chr17_7784|reconstitution_TFBS_full|shuffled_bg_122
56	67	TCATATTGTCTT	Sox17	0.0812342	0.403878406840394	-	derivatization:Lama1_chr17_7784|reconstitution_TFBS_full|shuffled_bg_122
73	84	CTACATTGTCAA	Sox17	0.0466049	0.231709215613078	-	derivatization:Lama1_chr17_7784|reconstitution_TFBS_full|shuffled_bg_122
91	104	AAAGTTGGCAAACC	Foxa2	0.0221573	0.0983392005029259	-	derivatization:Lama1_chr17_7784|reconstitution_TFBS_full|shuffled_bg_122
98	109	GCAAACCTCATT	Jun_Atf3	0.037036	0.092502238501222	+	derivatization:Lama1_chr17_7784|reconstitution_TFBS_full|shuffled_bg_122
103	114	CCTCATTGATAT	Sox17	0.0266997	0.132744980551498	-	derivatization:Lama1_chr17_7784|reconstitution_TFBS_full|shuffled_bg_122
104	117	CTCATTGATATTGT	Foxa2	0.0121561	0.0539515715016548	-	derivatization:Lama1_chr17_7784|reconstitution_TFBS_full|shuffled_bg_122
106	117	CATTGATATTGT	Gata4/6	0.130432	0.187417630959168	+	derivatization:Lama1_chr17_7784|reconstitution_TFBS_full|shuffled_bg_122
109	120	TGATATTGTGTA	Sox17	0.0330231	0.164183521434704	-	derivatization:Lama1_chr17_7784|reconstitution_TFBS_full|shuffled_bg_122
113	126	ATTGTGTATAGATA	Foxa2	0.0393167	0.17449656972706	-	derivatization:Lama1_chr17_7784|reconstitution_TFBS_full|shuffled_bg_122
119	130	TATAGATAAGCA	Gata4/6	0.371009	1.07570326227114	+	derivatization:Lama1_chr17_7784|reconstitution_TFBS_full|shuffled_bg_122
123	136	GATAAGCACACAGG	Foxa2	0.0884745	0.392670207782361	+	derivatization:Lama1_chr17_7784|reconstitution_TFBS_full|shuffled_bg_122
138	151	TGTGTTTGTCCTTG	Foxa2	0.0694316	0.308153431764653	-	derivatization:Lama1_chr17_7784|reconstitution_TFBS_full|shuffled_bg_122
138	149	TGTGTTTGTCCT	Sox17	0.0109681	0.0545309580701985	-	derivatization:Lama1_chr17_7784|reconstitution_TFBS_full|shuffled_bg_122
144	155	TGTCCTTGTTAC	Sox17	0.0120853	0.060085428430245	-	derivatization:Lama1_chr17_7784|reconstitution_TFBS_full|shuffled_bg_122
150	161	TGTTACTTGAAA	Jun_Atf3	0.0313968	0.0784176013007659	-	derivatization:Lama1_chr17_7784|reconstitution_TFBS_full|shuffled_bg_122
160	171	AATAGGGTCAGA	Jun_Atf3	0.0326691	0.0815953364245672	+	derivatization:Lama1_chr17_7784|reconstitution_TFBS_full|shuffled_bg_122
166	177	GTCAGATATAAG	Gata4/6	0.141479	0.203291055956146	+	derivatization:Lama1_chr17_7784|reconstitution_TFBS_full|shuffled_bg_122
193	204	CCTTGATAAGCT	Gata4/6	0.49302	0.708420022812568	+	derivatization:Lama1_chr17_7784|reconstitution_TFBS_full|shuffled_bg_122
201	212	AGCTCAACCCTC	Klf4	0.0414368	0.149373997113517	+	derivatization:Lama1_chr17_7784|reconstitution_TFBS_full|shuffled_bg_122
219	230	TAGGGTGGGTCT	Klf4	0.20516	0.73957374236932	-	derivatization:Lama1_chr17_7784|reconstitution_TFBS_full|shuffled_bg_122
223	234	GTGGGTCTGCCT	Klf4	0.0163036	0.0587722483237105	-	derivatization:Lama1_chr17_7784|reconstitution_TFBS_full|shuffled_bg_122
233	244	CTGTGATGATGA	Gata4/6	0.0573427	0.082395677339934	+	derivatization:Lama1_chr17_7784|reconstitution_TFBS_full|shuffled_bg_122
234	245	TGTGATGATGAT	Jun_Atf3	0.0250627	0.0625973607539847	-	derivatization:Lama1_chr17_7784|reconstitution_TFBS_full|shuffled_bg_122
236	247	TGATGATGATGT	Gata4/6	0.0441959	0.063505051491262	+	derivatization:Lama1_chr17_7784|reconstitution_TFBS_full|shuffled_bg_122
237	248	GATGATGATGTT	Jun_Atf3	0.048759	0.121781959366051	-	derivatization:Lama1_chr17_7784|reconstitution_TFBS_full|shuffled_bg_122
240	251	GATGATGTTGAT	Jun_Atf3	0.0515677	0.128797053795212	-	derivatization:Lama1_chr17_7784|reconstitution_TFBS_full|shuffled_bg_122
243	256	GATGTTGATTAGAG	Foxa2	0.0300336	0.133296033913188	-	derivatization:Lama1_chr17_7784|reconstitution_TFBS_full|shuffled_bg_122
245	256	TGTTGATTAGAG	Gata4/6	0.194879	0.28002147098635	+	derivatization:Lama1_chr17_7784|reconstitution_TFBS_full|shuffled_bg_122
258	269	GCAACAAAGATA	Sox17	0.0165875	0.0824693672549866	+	derivatization:Lama1_chr17_7784|reconstitution_TFBS_full|shuffled_bg_122
262	273	CAAAGATAACAG	Gata4/6	0.590328	0.848241806066483	+	derivatization:Lama1_chr17_7784|reconstitution_TFBS_full|shuffled_bg_122
269	280	AACAGATCCCCC	Gata4/6	0.0567204	0.0815014949939921	+	derivatization:Lama1_chr17_7784|reconstitution_TFBS_full|shuffled_bg_122
2	13	TACCCATCTCAG	Gata4/6	0.035285	0.0507009867854072	-	derivatization:Lama1_chr17_7784|reconstitution_TFBS_full|shuffled_bg_123
12	25	AGGATTTACATGAT	Foxa2	0.0191274	0.0848918064791136	-	derivatization:Lama1_chr17_7784|reconstitution_TFBS_full|shuffled_bg_123
19	30	ACATGATCACCC	Gata4/6	0.12591	0.180919972967284	+	derivatization:Lama1_chr17_7784|reconstitution_TFBS_full|shuffled_bg_123
20	31	CATGATCACCCT	Jun_Atf3	0.0212912	0.0531775478015233	-	derivatization:Lama1_chr17_7784|reconstitution_TFBS_full|shuffled_bg_123
21	32	ATGATCACCCTA	Klf4	0.0210173	0.0757644921792684	+	derivatization:Lama1_chr17_7784|reconstitution_TFBS_full|shuffled_bg_123
27	38	ACCCTATCTCTA	Gata4/6	0.285714	0.828398992683566	-	derivatization:Lama1_chr17_7784|reconstitution_TFBS_full|shuffled_bg_123
48	59	CCCCATTGTCAT	Sox17	0.174041	0.865293211540324	-	derivatization:Lama1_chr17_7784|reconstitution_TFBS_full|shuffled_bg_123
49	60	CCCATTGTCATA	Jun_Atf3	0.0477412	0.119239871172225	+	derivatization:Lama1_chr17_7784|reconstitution_TFBS_full|shuffled_bg_123
56	67	TCATATTGTCTT	Sox17	0.0812342	0.403878406840394	-	derivatization:Lama1_chr17_7784|reconstitution_TFBS_full|shuffled_bg_123
57	70	CATATTGTCTTGGG	Foxa2	0.0116052	0.0515065504225043	-	derivatization:Lama1_chr17_7784|reconstitution_TFBS_full|shuffled_bg_123
73	84	CTACATTGTCAA	Sox17	0.0466049	0.231709215613078	-	derivatization:Lama1_chr17_7784|reconstitution_TFBS_full|shuffled_bg_123
83	94	AAAAGATTTACA	Gata4/6	0.0494807	0.071098776160768	+	derivatization:Lama1_chr17_7784|reconstitution_TFBS_full|shuffled_bg_123
85	98	AAGATTTACAATAG	Foxa2	0.0271302	0.120410076023905	-	derivatization:Lama1_chr17_7784|reconstitution_TFBS_full|shuffled_bg_123
89	100	TTTACAATAGTT	Sox17	0.0569171	0.28297918450573	+	derivatization:Lama1_chr17_7784|reconstitution_TFBS_full|shuffled_bg_123
103	114	GCTCATTGATAT	Sox17	0.0292787	0.145567195963742	-	derivatization:Lama1_chr17_7784|reconstitution_TFBS_full|shuffled_bg_123
104	117	CTCATTGATATTGT	Foxa2	0.0121561	0.0539515715016548	-	derivatization:Lama1_chr17_7784|reconstitution_TFBS_full|shuffled_bg_123
106	117	CATTGATATTGT	Gata4/6	0.130432	0.187417630959168	+	derivatization:Lama1_chr17_7784|reconstitution_TFBS_full|shuffled_bg_123
109	120	TGATATTGTGTA	Sox17	0.0330231	0.164183521434704	-	derivatization:Lama1_chr17_7784|reconstitution_TFBS_full|shuffled_bg_123
113	126	ATTGTGTATAGATA	Foxa2	0.0393167	0.17449656972706	-	derivatization:Lama1_chr17_7784|reconstitution_TFBS_full|shuffled_bg_123
119	130	TATAGATAAGCA	Gata4/6	0.371009	1.07570326227114	+	derivatization:Lama1_chr17_7784|reconstitution_TFBS_full|shuffled_bg_123
123	136	GATAAGCACACAGG	Foxa2	0.0884745	0.392670207782361	+	derivatization:Lama1_chr17_7784|reconstitution_TFBS_full|shuffled_bg_123
138	151	TGTGTTTGTCCTTG	Foxa2	0.0694316	0.308153431764653	-	derivatization:Lama1_chr17_7784|reconstitution_TFBS_full|shuffled_bg_123
138	149	TGTGTTTGTCCT	Sox17	0.0109681	0.0545309580701985	-	derivatization:Lama1_chr17_7784|reconstitution_TFBS_full|shuffled_bg_123
160	171	GCACCAGTCAGA	Jun_Atf3	0.0331268	0.0827385018463733	+	derivatization:Lama1_chr17_7784|reconstitution_TFBS_full|shuffled_bg_123
166	177	GTCAGATATAAG	Gata4/6	0.141479	0.203291055956146	+	derivatization:Lama1_chr17_7784|reconstitution_TFBS_full|shuffled_bg_123
180	191	GTAGTTGTCATG	Jun_Atf3	0.0850545	0.212434702575931	+	derivatization:Lama1_chr17_7784|reconstitution_TFBS_full|shuffled_bg_123
193	204	CCTTGATAAGCT	Gata4/6	0.49302	0.708420022812568	+	derivatization:Lama1_chr17_7784|reconstitution_TFBS_full|shuffled_bg_123
219	230	TAGGGTGGGTCT	Klf4	0.20516	0.73957374236932	-	derivatization:Lama1_chr17_7784|reconstitution_TFBS_full|shuffled_bg_123
235	246	CGGCTATCGATG	Gata4/6	0.198789	0.285639746693618	-	derivatization:Lama1_chr17_7784|reconstitution_TFBS_full|shuffled_bg_123
243	256	GATGTTGATTAGAG	Foxa2	0.0300336	0.133296033913188	-	derivatization:Lama1_chr17_7784|reconstitution_TFBS_full|shuffled_bg_123
245	256	TGTTGATTAGAG	Gata4/6	0.194879	0.28002147098635	+	derivatization:Lama1_chr17_7784|reconstitution_TFBS_full|shuffled_bg_123
262	273	CAAAGATAACAG	Gata4/6	0.590328	0.848241806066483	+	derivatization:Lama1_chr17_7784|reconstitution_TFBS_full|shuffled_bg_123
10	23	TAACTTCAAACATG	Foxa2	0.0375022	0.166443400825048	+	derivatization:Lama1_chr17_7784|reconstitution_TFBS_full|shuffled_bg_124
19	30	ACATGATCACCC	Gata4/6	0.12591	0.180919972967284	+	derivatization:Lama1_chr17_7784|reconstitution_TFBS_full|shuffled_bg_124
20	31	CATGATCACCCT	Jun_Atf3	0.0212912	0.0531775478015233	-	derivatization:Lama1_chr17_7784|reconstitution_TFBS_full|shuffled_bg_124
21	32	ATGATCACCCTA	Klf4	0.0210173	0.0757644921792684	+	derivatization:Lama1_chr17_7784|reconstitution_TFBS_full|shuffled_bg_124
27	38	ACCCTATCTCTA	Gata4/6	0.285714	0.828398992683566	-	derivatization:Lama1_chr17_7784|reconstitution_TFBS_full|shuffled_bg_124
40	51	AAGACAATCCCC	Sox17	0.0489775	0.243505256050104	+	derivatization:Lama1_chr17_7784|reconstitution_TFBS_full|shuffled_bg_124
41	52	AGACAATCCCCA	Klf4	0.0151845	0.0547380458715487	+	derivatization:Lama1_chr17_7784|reconstitution_TFBS_full|shuffled_bg_124
48	59	CCCCATTGTCAT	Sox17	0.174041	0.865293211540324	-	derivatization:Lama1_chr17_7784|reconstitution_TFBS_full|shuffled_bg_124
49	60	CCCATTGTCATA	Jun_Atf3	0.0477412	0.119239871172225	+	derivatization:Lama1_chr17_7784|reconstitution_TFBS_full|shuffled_bg_124
56	67	TCATATTGTCTT	Sox17	0.0812342	0.403878406840394	-	derivatization:Lama1_chr17_7784|reconstitution_TFBS_full|shuffled_bg_124
57	70	CATATTGTCTTTTC	Foxa2	0.015858	0.0703814562954601	-	derivatization:Lama1_chr17_7784|reconstitution_TFBS_full|shuffled_bg_124
73	84	CTACATTGTCAA	Sox17	0.0466049	0.231709215613078	-	derivatization:Lama1_chr17_7784|reconstitution_TFBS_full|shuffled_bg_124
75	88	ACATTGTCAACTTT	Foxa2	0.0300035	0.133162443180782	+	derivatization:Lama1_chr17_7784|reconstitution_TFBS_full|shuffled_bg_124
90	101	AGTGAAGAAACC	Jun_Atf3	0.0456288	0.113963876771913	-	derivatization:Lama1_chr17_7784|reconstitution_TFBS_full|shuffled_bg_124
96	107	GAAACCATGACA	Sox17	0.0122408	0.0608585399062451	+	derivatization:Lama1_chr17_7784|reconstitution_TFBS_full|shuffled_bg_124
101	112	CATGACATTGAT	Jun_Atf3	0.0469428	0.117245763082276	-	derivatization:Lama1_chr17_7784|reconstitution_TFBS_full|shuffled_bg_124
103	114	TGACATTGATAT	Sox17	0.0148411	0.0737866541894789	-	derivatization:Lama1_chr17_7784|reconstitution_TFBS_full|shuffled_bg_124
104	117	GACATTGATATTGT	Foxa2	0.0138381	0.0614166748872624	-	derivatization:Lama1_chr17_7784|reconstitution_TFBS_full|shuffled_bg_124
106	117	CATTGATATTGT	Gata4/6	0.130432	0.187417630959168	+	derivatization:Lama1_chr17_7784|reconstitution_TFBS_full|shuffled_bg_124
109	120	TGATATTGTGTA	Sox17	0.0330231	0.164183521434704	-	derivatization:Lama1_chr17_7784|reconstitution_TFBS_full|shuffled_bg_124
113	126	ATTGTGTATAGATA	Foxa2	0.0393167	0.17449656972706	-	derivatization:Lama1_chr17_7784|reconstitution_TFBS_full|shuffled_bg_124
119	130	TATAGATAAGCA	Gata4/6	0.371009	1.07570326227114	+	derivatization:Lama1_chr17_7784|reconstitution_TFBS_full|shuffled_bg_124
123	136	GATAAGCACACAGG	Foxa2	0.0884745	0.392670207782361	+	derivatization:Lama1_chr17_7784|reconstitution_TFBS_full|shuffled_bg_124
138	151	TGTGTTTGTCCTTG	Foxa2	0.0694316	0.308153431764653	-	derivatization:Lama1_chr17_7784|reconstitution_TFBS_full|shuffled_bg_124
138	149	TGTGTTTGTCCT	Sox17	0.0109681	0.0545309580701985	-	derivatization:Lama1_chr17_7784|reconstitution_TFBS_full|shuffled_bg_124
147	158	CCTTGGGTCCCC	Jun_Atf3	0.0203145	0.050738112216035	+	derivatization:Lama1_chr17_7784|reconstitution_TFBS_full|shuffled_bg_124
160	171	GAATTTGTCAGA	Jun_Atf3	0.0835847	0.208763685453426	+	derivatization:Lama1_chr17_7784|reconstitution_TFBS_full|shuffled_bg_124
166	177	GTCAGATATAAG	Gata4/6	0.141479	0.203291055956146	+	derivatization:Lama1_chr17_7784|reconstitution_TFBS_full|shuffled_bg_124
180	193	TTTGTTAGCGTGAC	Foxa2	0.0131949	0.058562005150269	-	derivatization:Lama1_chr17_7784|reconstitution_TFBS_full|shuffled_bg_124
183	194	GTTAGCGTGACC	Jun_Atf3	0.0202753	0.0506402051054062	+	derivatization:Lama1_chr17_7784|reconstitution_TFBS_full|shuffled_bg_124
188	199	CGTGACCTTGAT	Jun_Atf3	0.026772	0.0668665603508671	-	derivatization:Lama1_chr17_7784|reconstitution_TFBS_full|shuffled_bg_124
193	204	CCTTGATAAGCT	Gata4/6	0.49302	0.708420022812568	+	derivatization:Lama1_chr17_7784|reconstitution_TFBS_full|shuffled_bg_124
202	213	GCTGAAGTACTA	Jun_Atf3	0.0292175	0.0729745154284872	-	derivatization:Lama1_chr17_7784|reconstitution_TFBS_full|shuffled_bg_124
209	220	TACTAATTCATA	Jun_Atf3	0.0352928	0.0881483692346886	+	derivatization:Lama1_chr17_7784|reconstitution_TFBS_full|shuffled_bg_124
219	230	TAGGGTGGGTCT	Klf4	0.20516	0.73957374236932	-	derivatization:Lama1_chr17_7784|reconstitution_TFBS_full|shuffled_bg_124
243	256	GATGTTGATTAGAG	Foxa2	0.0300336	0.133296033913188	-	derivatization:Lama1_chr17_7784|reconstitution_TFBS_full|shuffled_bg_124
245	256	TGTTGATTAGAG	Gata4/6	0.194879	0.28002147098635	+	derivatization:Lama1_chr17_7784|reconstitution_TFBS_full|shuffled_bg_124
256	269	GTAAAACAAAGATA	Foxa2	0.0132189	0.0586685226777688	+	derivatization:Lama1_chr17_7784|reconstitution_TFBS_full|shuffled_bg_124
258	269	AAAACAAAGATA	Sox17	0.0687112	0.341616831187993	+	derivatization:Lama1_chr17_7784|reconstitution_TFBS_full|shuffled_bg_124
262	273	CAAAGATAACAG	Gata4/6	0.590328	0.848241806066483	+	derivatization:Lama1_chr17_7784|reconstitution_TFBS_full|shuffled_bg_124
275	286	TTGACAATGTTT	Sox17	0.0317881	0.15804337562853	+	derivatization:Lama1_chr17_7784|reconstitution_TFBS_full|shuffled_bg_124
285	296	TTCTGTCTCATA	Jun_Atf3	0.0579397	0.144711954533137	+	derivatization:Lama1_chr17_7784|reconstitution_TFBS_full|shuffled_bg_124
19	30	ACATGATCACCC	Gata4/6	0.12591	0.180919972967284	+	derivatization:Lama1_chr17_7784|reconstitution_TFBS_full|shuffled_bg_125
20	31	CATGATCACCCT	Jun_Atf3	0.0212912	0.0531775478015233	-	derivatization:Lama1_chr17_7784|reconstitution_TFBS_full|shuffled_bg_125
21	32	ATGATCACCCTA	Klf4	0.0210173	0.0757644921792684	+	derivatization:Lama1_chr17_7784|reconstitution_TFBS_full|shuffled_bg_125
27	38	ACCCTATCTCTA	Gata4/6	0.285714	0.828398992683566	-	derivatization:Lama1_chr17_7784|reconstitution_TFBS_full|shuffled_bg_125
48	59	CCCCATTGTCAT	Sox17	0.174041	0.865293211540324	-	derivatization:Lama1_chr17_7784|reconstitution_TFBS_full|shuffled_bg_125
49	60	CCCATTGTCATA	Jun_Atf3	0.0477412	0.119239871172225	+	derivatization:Lama1_chr17_7784|reconstitution_TFBS_full|shuffled_bg_125
56	67	TCATATTGTCTT	Sox17	0.0812342	0.403878406840394	-	derivatization:Lama1_chr17_7784|reconstitution_TFBS_full|shuffled_bg_125
57	70	CATATTGTCTTAGA	Foxa2	0.0202316	0.0897925003901646	-	derivatization:Lama1_chr17_7784|reconstitution_TFBS_full|shuffled_bg_125
73	84	CTACATTGTCAA	Sox17	0.0466049	0.231709215613078	-	derivatization:Lama1_chr17_7784|reconstitution_TFBS_full|shuffled_bg_125
75	88	ACATTGTCAACACT	Foxa2	0.125784	0.558258361626192	+	derivatization:Lama1_chr17_7784|reconstitution_TFBS_full|shuffled_bg_125
89	102	TATGCTTGCACATC	Foxa2	0.030333	0.134624840068747	-	derivatization:Lama1_chr17_7784|reconstitution_TFBS_full|shuffled_bg_125
101	112	TCTGACATTGAT	Jun_Atf3	0.0227449	0.0568083530750201	-	derivatization:Lama1_chr17_7784|reconstitution_TFBS_full|shuffled_bg_125
103	114	TGACATTGATAT	Sox17	0.0148411	0.0737866541894789	-	derivatization:Lama1_chr17_7784|reconstitution_TFBS_full|shuffled_bg_125
104	117	GACATTGATATTGT	Foxa2	0.0138381	0.0614166748872624	-	derivatization:Lama1_chr17_7784|reconstitution_TFBS_full|shuffled_bg_125
106	117	CATTGATATTGT	Gata4/6	0.130432	0.187417630959168	+	derivatization:Lama1_chr17_7784|reconstitution_TFBS_full|shuffled_bg_125
109	120	TGATATTGTGTA	Sox17	0.0330231	0.164183521434704	-	derivatization:Lama1_chr17_7784|reconstitution_TFBS_full|shuffled_bg_125
113	126	ATTGTGTATAGATA	Foxa2	0.0393167	0.17449656972706	-	derivatization:Lama1_chr17_7784|reconstitution_TFBS_full|shuffled_bg_125
119	130	TATAGATAAGCA	Gata4/6	0.371009	1.07570326227114	+	derivatization:Lama1_chr17_7784|reconstitution_TFBS_full|shuffled_bg_125
123	136	GATAAGCACACAGG	Foxa2	0.0884745	0.392670207782361	+	derivatization:Lama1_chr17_7784|reconstitution_TFBS_full|shuffled_bg_125
138	151	TGTGTTTGTCCTTG	Foxa2	0.0694316	0.308153431764653	-	derivatization:Lama1_chr17_7784|reconstitution_TFBS_full|shuffled_bg_125
138	149	TGTGTTTGTCCT	Sox17	0.0109681	0.0545309580701985	-	derivatization:Lama1_chr17_7784|reconstitution_TFBS_full|shuffled_bg_125
160	171	CTGTGTGTCAGA	Jun_Atf3	0.0999276	0.249582208879326	+	derivatization:Lama1_chr17_7784|reconstitution_TFBS_full|shuffled_bg_125
166	177	GTCAGATATAAG	Gata4/6	0.141479	0.203291055956146	+	derivatization:Lama1_chr17_7784|reconstitution_TFBS_full|shuffled_bg_125
171	182	ATATAAGTCCTA	Jun_Atf3	0.0286833	0.0716402812831326	+	derivatization:Lama1_chr17_7784|reconstitution_TFBS_full|shuffled_bg_125
193	204	CCTTGATAAGCT	Gata4/6	0.49302	0.708420022812568	+	derivatization:Lama1_chr17_7784|reconstitution_TFBS_full|shuffled_bg_125
202	213	GCTCAGGTCATT	Jun_Atf3	0.0748994	0.187071016373216	+	derivatization:Lama1_chr17_7784|reconstitution_TFBS_full|shuffled_bg_125
208	219	GTCATTGCCCTT	Klf4	0.0217263	0.0783203402166044	+	derivatization:Lama1_chr17_7784|reconstitution_TFBS_full|shuffled_bg_125
219	230	TAGGGTGGGTCT	Klf4	0.20516	0.73957374236932	-	derivatization:Lama1_chr17_7784|reconstitution_TFBS_full|shuffled_bg_125
243	256	GATGTTGATTAGAG	Foxa2	0.0300336	0.133296033913188	-	derivatization:Lama1_chr17_7784|reconstitution_TFBS_full|shuffled_bg_125
245	256	TGTTGATTAGAG	Gata4/6	0.194879	0.28002147098635	+	derivatization:Lama1_chr17_7784|reconstitution_TFBS_full|shuffled_bg_125
254	265	GAGAGAGTCAAA	Jun_Atf3	0.0258231	0.0644965588897533	+	derivatization:Lama1_chr17_7784|reconstitution_TFBS_full|shuffled_bg_125
259	272	AGTCAAAGATAACA	Hnf1b	0.000930845	0.0647332506855852	-	derivatization:Lama1_chr17_7784|reconstitution_TFBS_full|shuffled_bg_125
262	273	CAAAGATAACAG	Gata4/6	0.590328	0.848241806066483	+	derivatization:Lama1_chr17_7784|reconstitution_TFBS_full|shuffled_bg_125
289	300	AGGTGCGTGGTG	Klf4	0.0543917	0.196074639904608	-	derivatization:Lama1_chr17_7784|reconstitution_TFBS_full|shuffled_bg_125
6	17	ATGGCTGGGGGT	Klf4	0.0146775	0.0529103802087429	-	derivatization:Lama1_chr17_7784|reconstitution_TFBS_full|shuffled_bg_126
10	21	CTGGGGGTGACA	Klf4	0.0155382	0.0560130859996245	-	derivatization:Lama1_chr17_7784|reconstitution_TFBS_full|shuffled_bg_126
15	26	GGTGACATGATC	Jun_Atf3	0.170844	0.426705163476152	-	derivatization:Lama1_chr17_7784|reconstitution_TFBS_full|shuffled_bg_126
19	30	ACATGATCACCC	Gata4/6	0.12591	0.180919972967284	+	derivatization:Lama1_chr17_7784|reconstitution_TFBS_full|shuffled_bg_126
20	31	CATGATCACCCT	Jun_Atf3	0.0212912	0.0531775478015233	-	derivatization:Lama1_chr17_7784|reconstitution_TFBS_full|shuffled_bg_126
21	32	ATGATCACCCTA	Klf4	0.0210173	0.0757644921792684	+	derivatization:Lama1_chr17_7784|reconstitution_TFBS_full|shuffled_bg_126
27	38	ACCCTATCTCTA	Gata4/6	0.285714	0.828398992683566	-	derivatization:Lama1_chr17_7784|reconstitution_TFBS_full|shuffled_bg_126
37	48	TAGGGAATCATC	Jun_Atf3	0.110699	0.276485184681034	+	derivatization:Lama1_chr17_7784|reconstitution_TFBS_full|shuffled_bg_126
38	49	AGGGAATCATCC	Gata4/6	0.0472332	0.0678693453034574	-	derivatization:Lama1_chr17_7784|reconstitution_TFBS_full|shuffled_bg_126
48	59	CCCCATTGTCAT	Sox17	0.174041	0.865293211540324	-	derivatization:Lama1_chr17_7784|reconstitution_TFBS_full|shuffled_bg_126
49	60	CCCATTGTCATA	Jun_Atf3	0.0477412	0.119239871172225	+	derivatization:Lama1_chr17_7784|reconstitution_TFBS_full|shuffled_bg_126
56	67	TCATATTGTCTT	Sox17	0.0812342	0.403878406840394	-	derivatization:Lama1_chr17_7784|reconstitution_TFBS_full|shuffled_bg_126
73	84	CTACATTGTCAA	Sox17	0.0466049	0.231709215613078	-	derivatization:Lama1_chr17_7784|reconstitution_TFBS_full|shuffled_bg_126
75	88	ACATTGTCAATGTA	Foxa2	0.0177932	0.07897031959619	+	derivatization:Lama1_chr17_7784|reconstitution_TFBS_full|shuffled_bg_126
98	109	GAGGGTCTCATT	Jun_Atf3	0.0472731	0.118070730394538	+	derivatization:Lama1_chr17_7784|reconstitution_TFBS_full|shuffled_bg_126
103	114	TCTCATTGATAT	Sox17	0.0358736	0.178355574568711	-	derivatization:Lama1_chr17_7784|reconstitution_TFBS_full|shuffled_bg_126
104	117	CTCATTGATATTGT	Foxa2	0.0121561	0.0539515715016548	-	derivatization:Lama1_chr17_7784|reconstitution_TFBS_full|shuffled_bg_126
106	117	CATTGATATTGT	Gata4/6	0.130432	0.187417630959168	+	derivatization:Lama1_chr17_7784|reconstitution_TFBS_full|shuffled_bg_126
109	120	TGATATTGTGTA	Sox17	0.0330231	0.164183521434704	-	derivatization:Lama1_chr17_7784|reconstitution_TFBS_full|shuffled_bg_126
113	126	ATTGTGTATAGATA	Foxa2	0.0393167	0.17449656972706	-	derivatization:Lama1_chr17_7784|reconstitution_TFBS_full|shuffled_bg_126
119	130	TATAGATAAGCA	Gata4/6	0.371009	1.07570326227114	+	derivatization:Lama1_chr17_7784|reconstitution_TFBS_full|shuffled_bg_126
123	136	GATAAGCACACAGG	Foxa2	0.0884745	0.392670207782361	+	derivatization:Lama1_chr17_7784|reconstitution_TFBS_full|shuffled_bg_126
138	151	TGTGTTTGTCCTTG	Foxa2	0.0694316	0.308153431764653	-	derivatization:Lama1_chr17_7784|reconstitution_TFBS_full|shuffled_bg_126
138	149	TGTGTTTGTCCT	Sox17	0.0109681	0.0545309580701985	-	derivatization:Lama1_chr17_7784|reconstitution_TFBS_full|shuffled_bg_126
160	171	CTCTCAGTCAGA	Jun_Atf3	0.0568168	0.141907365387089	+	derivatization:Lama1_chr17_7784|reconstitution_TFBS_full|shuffled_bg_126
166	177	GTCAGATATAAG	Gata4/6	0.141479	0.203291055956146	+	derivatization:Lama1_chr17_7784|reconstitution_TFBS_full|shuffled_bg_126
178	189	CTAGGAGGGTTG	Klf4	0.0177346	0.0639308076205057	-	derivatization:Lama1_chr17_7784|reconstitution_TFBS_full|shuffled_bg_126
182	193	GAGGGTTGGGCC	Klf4	0.113395	0.408773467127944	-	derivatization:Lama1_chr17_7784|reconstitution_TFBS_full|shuffled_bg_126
193	204	CCTTGATAAGCT	Gata4/6	0.49302	0.708420022812568	+	derivatization:Lama1_chr17_7784|reconstitution_TFBS_full|shuffled_bg_126
197	208	GATAAGCTCATC	Jun_Atf3	0.0330778	0.0826161179580873	+	derivatization:Lama1_chr17_7784|reconstitution_TFBS_full|shuffled_bg_126
201	212	AGCTCATCTTAT	Gata4/6	0.0701589	0.100811264327014	-	derivatization:Lama1_chr17_7784|reconstitution_TFBS_full|shuffled_bg_126
210	221	TATGAGGACTAG	Jun_Atf3	0.0555237	0.138677679551525	-	derivatization:Lama1_chr17_7784|reconstitution_TFBS_full|shuffled_bg_126
219	230	TAGGGTGGGTCT	Klf4	0.20516	0.73957374236932	-	derivatization:Lama1_chr17_7784|reconstitution_TFBS_full|shuffled_bg_126
229	242	CTTAGCTCCACACT	Foxa2	0.01386	0.0615138721311059	+	derivatization:Lama1_chr17_7784|reconstitution_TFBS_full|shuffled_bg_126
232	243	AGCTCCACACTG	Klf4	0.0207793	0.0749065347280894	+	derivatization:Lama1_chr17_7784|reconstitution_TFBS_full|shuffled_bg_126
243	256	GATGTTGATTAGAG	Foxa2	0.0300336	0.133296033913188	-	derivatization:Lama1_chr17_7784|reconstitution_TFBS_full|shuffled_bg_126
245	256	TGTTGATTAGAG	Gata4/6	0.194879	0.28002147098635	+	derivatization:Lama1_chr17_7784|reconstitution_TFBS_full|shuffled_bg_126
262	273	CAAAGATAACAG	Gata4/6	0.590328	0.848241806066483	+	derivatization:Lama1_chr17_7784|reconstitution_TFBS_full|shuffled_bg_126
278	289	TAGCCCCTCATT	Jun_Atf3	0.0340848	0.085131231743883	+	derivatization:Lama1_chr17_7784|reconstitution_TFBS_full|shuffled_bg_126
10	23	TTGGAGTCCACATG	Foxa2	0.0214312	0.0951166014730272	+	derivatization:Lama1_chr17_7784|reconstitution_TFBS_full|shuffled_bg_127
19	30	ACATGATCACCC	Gata4/6	0.12591	0.180919972967284	+	derivatization:Lama1_chr17_7784|reconstitution_TFBS_full|shuffled_bg_127
20	31	CATGATCACCCT	Jun_Atf3	0.0212912	0.0531775478015233	-	derivatization:Lama1_chr17_7784|reconstitution_TFBS_full|shuffled_bg_127
21	32	ATGATCACCCTA	Klf4	0.0210173	0.0757644921792684	+	derivatization:Lama1_chr17_7784|reconstitution_TFBS_full|shuffled_bg_127
27	38	ACCCTATCTCTA	Gata4/6	0.285714	0.828398992683566	-	derivatization:Lama1_chr17_7784|reconstitution_TFBS_full|shuffled_bg_127
48	59	CCCCATTGTCAT	Sox17	0.174041	0.865293211540324	-	derivatization:Lama1_chr17_7784|reconstitution_TFBS_full|shuffled_bg_127
49	60	CCCATTGTCATA	Jun_Atf3	0.0477412	0.119239871172225	+	derivatization:Lama1_chr17_7784|reconstitution_TFBS_full|shuffled_bg_127
56	67	TCATATTGTCTT	Sox17	0.0812342	0.403878406840394	-	derivatization:Lama1_chr17_7784|reconstitution_TFBS_full|shuffled_bg_127
57	70	CATATTGTCTTTGA	Foxa2	0.0170711	0.0757654734875412	-	derivatization:Lama1_chr17_7784|reconstitution_TFBS_full|shuffled_bg_127
66	79	TTTGAATCTACATT	Foxa2	0.0181051	0.0803546036306555	+	derivatization:Lama1_chr17_7784|reconstitution_TFBS_full|shuffled_bg_127
66	77	TTTGAATCTACA	Gata4/6	0.0495699	0.0712269475656499	-	derivatization:Lama1_chr17_7784|reconstitution_TFBS_full|shuffled_bg_127
73	84	CTACATTGTCAA	Sox17	0.0466049	0.231709215613078	-	derivatization:Lama1_chr17_7784|reconstitution_TFBS_full|shuffled_bg_127
103	114	TTCCATTGATAT	Sox17	0.0691074	0.343586649623949	-	derivatization:Lama1_chr17_7784|reconstitution_TFBS_full|shuffled_bg_127
106	117	CATTGATATTGT	Gata4/6	0.130432	0.187417630959168	+	derivatization:Lama1_chr17_7784|reconstitution_TFBS_full|shuffled_bg_127
109	120	TGATATTGTGTA	Sox17	0.0330231	0.164183521434704	-	derivatization:Lama1_chr17_7784|reconstitution_TFBS_full|shuffled_bg_127
113	126	ATTGTGTATAGATA	Foxa2	0.0393167	0.17449656972706	-	derivatization:Lama1_chr17_7784|reconstitution_TFBS_full|shuffled_bg_127
119	130	TATAGATAAGCA	Gata4/6	0.371009	1.07570326227114	+	derivatization:Lama1_chr17_7784|reconstitution_TFBS_full|shuffled_bg_127
123	136	GATAAGCACACAGG	Foxa2	0.0884745	0.392670207782361	+	derivatization:Lama1_chr17_7784|reconstitution_TFBS_full|shuffled_bg_127
138	151	TGTGTTTGTCCTTG	Foxa2	0.0694316	0.308153431764653	-	derivatization:Lama1_chr17_7784|reconstitution_TFBS_full|shuffled_bg_127
138	149	TGTGTTTGTCCT	Sox17	0.0109681	0.0545309580701985	-	derivatization:Lama1_chr17_7784|reconstitution_TFBS_full|shuffled_bg_127
155	166	TGTGAGTTCTTG	Jun_Atf3	0.0490256	0.122447827623542	-	derivatization:Lama1_chr17_7784|reconstitution_TFBS_full|shuffled_bg_127
160	171	GTTCTTGTCAGA	Jun_Atf3	0.0415406	0.103753064280264	+	derivatization:Lama1_chr17_7784|reconstitution_TFBS_full|shuffled_bg_127
166	177	GTCAGATATAAG	Gata4/6	0.141479	0.203291055956146	+	derivatization:Lama1_chr17_7784|reconstitution_TFBS_full|shuffled_bg_127
179	190	TGATGATCCCCA	Gata4/6	0.042978	0.0617550520068933	+	derivatization:Lama1_chr17_7784|reconstitution_TFBS_full|shuffled_bg_127
180	191	GATGATCCCCAT	Jun_Atf3	0.0456383	0.113987604260458	-	derivatization:Lama1_chr17_7784|reconstitution_TFBS_full|shuffled_bg_127
186	197	CCCCATGCCTTG	Klf4	0.0251341	0.0906049931667222	+	derivatization:Lama1_chr17_7784|reconstitution_TFBS_full|shuffled_bg_127
193	204	CCTTGATAAGCT	Gata4/6	0.49302	0.708420022812568	+	derivatization:Lama1_chr17_7784|reconstitution_TFBS_full|shuffled_bg_127
208	219	CTTTATTATGCT	Sox17	0.011665	0.0579957901449536	-	derivatization:Lama1_chr17_7784|reconstitution_TFBS_full|shuffled_bg_127
219	230	TAGGGTGGGTCT	Klf4	0.20516	0.73957374236932	-	derivatization:Lama1_chr17_7784|reconstitution_TFBS_full|shuffled_bg_127
223	234	GTGGGTCTTGCT	Klf4	0.017597	0.0634347784386475	-	derivatization:Lama1_chr17_7784|reconstitution_TFBS_full|shuffled_bg_127
235	246	CTTGACTCGATG	Jun_Atf3	0.0284382	0.0710281120786654	-	derivatization:Lama1_chr17_7784|reconstitution_TFBS_full|shuffled_bg_127
243	256	GATGTTGATTAGAG	Foxa2	0.0300336	0.133296033913188	-	derivatization:Lama1_chr17_7784|reconstitution_TFBS_full|shuffled_bg_127
245	256	TGTTGATTAGAG	Gata4/6	0.194879	0.28002147098635	+	derivatization:Lama1_chr17_7784|reconstitution_TFBS_full|shuffled_bg_127
256	269	GCTCTGCAAAGATA	Foxa2	0.0171393	0.076068160794853	+	derivatization:Lama1_chr17_7784|reconstitution_TFBS_full|shuffled_bg_127
262	273	CAAAGATAACAG	Gata4/6	0.590328	0.848241806066483	+	derivatization:Lama1_chr17_7784|reconstitution_TFBS_full|shuffled_bg_127
269	280	AACAGATATTGG	Gata4/6	0.172668	0.248106503790922	+	derivatization:Lama1_chr17_7784|reconstitution_TFBS_full|shuffled_bg_127
273	286	GATATTGGTATTAG	Foxa2	0.077339	0.343248294137633	-	derivatization:Lama1_chr17_7784|reconstitution_TFBS_full|shuffled_bg_127
8	19	GCCACCACCCTA	Klf4	0.147524	0.531803844654375	+	derivatization:Lama1_chr17_7784|reconstitution_TFBS_full|shuffled_bg_128
19	30	ACATGATCACCC	Gata4/6	0.12591	0.180919972967284	+	derivatization:Lama1_chr17_7784|reconstitution_TFBS_full|shuffled_bg_128
20	31	CATGATCACCCT	Jun_Atf3	0.0212912	0.0531775478015233	-	derivatization:Lama1_chr17_7784|reconstitution_TFBS_full|shuffled_bg_128
21	32	ATGATCACCCTA	Klf4	0.0210173	0.0757644921792684	+	derivatization:Lama1_chr17_7784|reconstitution_TFBS_full|shuffled_bg_128
27	38	ACCCTATCTCTA	Gata4/6	0.285714	0.828398992683566	-	derivatization:Lama1_chr17_7784|reconstitution_TFBS_full|shuffled_bg_128
37	50	TATGTTTGTCCCCC	Foxa2	0.0330924	0.146871692793031	-	derivatization:Lama1_chr17_7784|reconstitution_TFBS_full|shuffled_bg_128
48	59	CCCCATTGTCAT	Sox17	0.174041	0.865293211540324	-	derivatization:Lama1_chr17_7784|reconstitution_TFBS_full|shuffled_bg_128
49	60	CCCATTGTCATA	Jun_Atf3	0.0477412	0.119239871172225	+	derivatization:Lama1_chr17_7784|reconstitution_TFBS_full|shuffled_bg_128
56	67	TCATATTGTCTT	Sox17	0.0812342	0.403878406840394	-	derivatization:Lama1_chr17_7784|reconstitution_TFBS_full|shuffled_bg_128
57	70	CATATTGTCTTAAA	Foxa2	0.0185076	0.0821409913314325	-	derivatization:Lama1_chr17_7784|reconstitution_TFBS_full|shuffled_bg_128
73	84	CTACATTGTCAA	Sox17	0.0466049	0.231709215613078	-	derivatization:Lama1_chr17_7784|reconstitution_TFBS_full|shuffled_bg_128
75	88	ACATTGTCAATTGA	Foxa2	0.0115301	0.0511732393260364	+	derivatization:Lama1_chr17_7784|reconstitution_TFBS_full|shuffled_bg_128
91	102	AATTTTCTCACA	Jun_Atf3	0.0532724	0.133054764292378	+	derivatization:Lama1_chr17_7784|reconstitution_TFBS_full|shuffled_bg_128
103	114	CTCCATTGATAT	Sox17	0.0514345	0.255720914548703	-	derivatization:Lama1_chr17_7784|reconstitution_TFBS_full|shuffled_bg_128
106	117	CATTGATATTGT	Gata4/6	0.130432	0.187417630959168	+	derivatization:Lama1_chr17_7784|reconstitution_TFBS_full|shuffled_bg_128
109	120	TGATATTGTGTA	Sox17	0.0330231	0.164183521434704	-	derivatization:Lama1_chr17_7784|reconstitution_TFBS_full|shuffled_bg_128
113	126	ATTGTGTATAGATA	Foxa2	0.0393167	0.17449656972706	-	derivatization:Lama1_chr17_7784|reconstitution_TFBS_full|shuffled_bg_128
119	130	TATAGATAAGCA	Gata4/6	0.371009	1.07570326227114	+	derivatization:Lama1_chr17_7784|reconstitution_TFBS_full|shuffled_bg_128
123	136	GATAAGCACACAGG	Foxa2	0.0884745	0.392670207782361	+	derivatization:Lama1_chr17_7784|reconstitution_TFBS_full|shuffled_bg_128
138	151	TGTGTTTGTCCTTG	Foxa2	0.0694316	0.308153431764653	-	derivatization:Lama1_chr17_7784|reconstitution_TFBS_full|shuffled_bg_128
138	149	TGTGTTTGTCCT	Sox17	0.0109681	0.0545309580701985	-	derivatization:Lama1_chr17_7784|reconstitution_TFBS_full|shuffled_bg_128
156	167	GCAGGAGTGGGT	Klf4	0.0162234	0.0584831382918426	-	derivatization:Lama1_chr17_7784|reconstitution_TFBS_full|shuffled_bg_128
160	171	GAGTGGGTCAGA	Jun_Atf3	0.0859004	0.214547448108607	+	derivatization:Lama1_chr17_7784|reconstitution_TFBS_full|shuffled_bg_128
166	177	GTCAGATATAAG	Gata4/6	0.141479	0.203291055956146	+	derivatization:Lama1_chr17_7784|reconstitution_TFBS_full|shuffled_bg_128
176	187	AGTGACACTGTT	Jun_Atf3	0.0598869	0.149575340395799	-	derivatization:Lama1_chr17_7784|reconstitution_TFBS_full|shuffled_bg_128
185	198	GTTGCTTGCCTTGA	Foxa2	0.0142832	0.0633921311993515	-	derivatization:Lama1_chr17_7784|reconstitution_TFBS_full|shuffled_bg_128
193	204	CCTTGATAAGCT	Gata4/6	0.49302	0.708420022812568	+	derivatization:Lama1_chr17_7784|reconstitution_TFBS_full|shuffled_bg_128
211	222	CTCCTTTGTAGG	Sox17	0.0106728	0.0530627920324956	-	derivatization:Lama1_chr17_7784|reconstitution_TFBS_full|shuffled_bg_128
219	230	TAGGGTGGGTCT	Klf4	0.20516	0.73957374236932	-	derivatization:Lama1_chr17_7784|reconstitution_TFBS_full|shuffled_bg_128
227	238	GTCTATTCCCAC	Klf4	0.0193057	0.0695944082572596	+	derivatization:Lama1_chr17_7784|reconstitution_TFBS_full|shuffled_bg_128
243	256	GATGTTGATTAGAG	Foxa2	0.0300336	0.133296033913188	-	derivatization:Lama1_chr17_7784|reconstitution_TFBS_full|shuffled_bg_128
245	256	TGTTGATTAGAG	Gata4/6	0.194879	0.28002147098635	+	derivatization:Lama1_chr17_7784|reconstitution_TFBS_full|shuffled_bg_128
259	272	GGTCAAAGATAACA	Hnf1b	0.000744392	0.0517668504899786	-	derivatization:Lama1_chr17_7784|reconstitution_TFBS_full|shuffled_bg_128
262	273	CAAAGATAACAG	Gata4/6	0.590328	0.848241806066483	+	derivatization:Lama1_chr17_7784|reconstitution_TFBS_full|shuffled_bg_128
277	288	AAGTGCCTCACC	Jun_Atf3	0.167864	0.419262224964065	+	derivatization:Lama1_chr17_7784|reconstitution_TFBS_full|shuffled_bg_128
280	291	TGCCTCACCTTC	Klf4	0.0607796	0.219102145796989	+	derivatization:Lama1_chr17_7784|reconstitution_TFBS_full|shuffled_bg_128
2	13	AAATATTGTAAT	Sox17	0.0273534	0.135995031817486	-	derivatization:Lama1_chr17_7784|reconstitution_TFBS_full|shuffled_bg_129
3	14	AATATTGTAATC	Jun_Atf3	0.0257304	0.0642650285541592	+	derivatization:Lama1_chr17_7784|reconstitution_TFBS_full|shuffled_bg_129
7	18	TTGTAATCTAAA	Gata4/6	0.249172	0.358035036964531	-	derivatization:Lama1_chr17_7784|reconstitution_TFBS_full|shuffled_bg_129
19	30	ACATGATCACCC	Gata4/6	0.12591	0.180919972967284	+	derivatization:Lama1_chr17_7784|reconstitution_TFBS_full|shuffled_bg_129
20	31	CATGATCACCCT	Jun_Atf3	0.0212912	0.0531775478015233	-	derivatization:Lama1_chr17_7784|reconstitution_TFBS_full|shuffled_bg_129
21	32	ATGATCACCCTA	Klf4	0.0210173	0.0757644921792684	+	derivatization:Lama1_chr17_7784|reconstitution_TFBS_full|shuffled_bg_129
27	38	ACCCTATCTCTA	Gata4/6	0.285714	0.828398992683566	-	derivatization:Lama1_chr17_7784|reconstitution_TFBS_full|shuffled_bg_129
48	59	CCCCATTGTCAT	Sox17	0.174041	0.865293211540324	-	derivatization:Lama1_chr17_7784|reconstitution_TFBS_full|shuffled_bg_129
49	60	CCCATTGTCATA	Jun_Atf3	0.0477412	0.119239871172225	+	derivatization:Lama1_chr17_7784|reconstitution_TFBS_full|shuffled_bg_129
56	67	TCATATTGTCTT	Sox17	0.0812342	0.403878406840394	-	derivatization:Lama1_chr17_7784|reconstitution_TFBS_full|shuffled_bg_129
57	70	CATATTGTCTTACA	Foxa2	0.0146796	0.0651514456952224	-	derivatization:Lama1_chr17_7784|reconstitution_TFBS_full|shuffled_bg_129
64	75	TCTTACACACTA	Jun_Atf3	0.0240858	0.0601574256424218	-	derivatization:Lama1_chr17_7784|reconstitution_TFBS_full|shuffled_bg_129
73	84	CTACATTGTCAA	Sox17	0.0466049	0.231709215613078	-	derivatization:Lama1_chr17_7784|reconstitution_TFBS_full|shuffled_bg_129
80	93	GTCAAATTATTTAT	Hnf1b	0.000890301	0.0619137212088234	-	derivatization:Lama1_chr17_7784|reconstitution_TFBS_full|shuffled_bg_129
81	94	TCAAATTATTTATG	Hnf1b	0.00127177	0.0884420136804803	+	derivatization:Lama1_chr17_7784|reconstitution_TFBS_full|shuffled_bg_129
84	97	AATTATTTATGAAT	Hnf1b	0.00227068	0.157908671869908	-	derivatization:Lama1_chr17_7784|reconstitution_TFBS_full|shuffled_bg_129
85	98	ATTATTTATGAATA	Foxa2	0.045767	0.203124486711712	-	derivatization:Lama1_chr17_7784|reconstitution_TFBS_full|shuffled_bg_129
103	114	TAACATTGATAT	Sox17	0.0118796	0.0590627336996135	-	derivatization:Lama1_chr17_7784|reconstitution_TFBS_full|shuffled_bg_129
104	117	AACATTGATATTGT	Foxa2	0.0236576	0.104997877440754	-	derivatization:Lama1_chr17_7784|reconstitution_TFBS_full|shuffled_bg_129
106	117	CATTGATATTGT	Gata4/6	0.130432	0.187417630959168	+	derivatization:Lama1_chr17_7784|reconstitution_TFBS_full|shuffled_bg_129
109	120	TGATATTGTGTA	Sox17	0.0330231	0.164183521434704	-	derivatization:Lama1_chr17_7784|reconstitution_TFBS_full|shuffled_bg_129
113	126	ATTGTGTATAGATA	Foxa2	0.0393167	0.17449656972706	-	derivatization:Lama1_chr17_7784|reconstitution_TFBS_full|shuffled_bg_129
119	130	TATAGATAAGCA	Gata4/6	0.371009	1.07570326227114	+	derivatization:Lama1_chr17_7784|reconstitution_TFBS_full|shuffled_bg_129
123	136	GATAAGCACACAGG	Foxa2	0.0884745	0.392670207782361	+	derivatization:Lama1_chr17_7784|reconstitution_TFBS_full|shuffled_bg_129
138	151	TGTGTTTGTCCTTG	Foxa2	0.0694316	0.308153431764653	-	derivatization:Lama1_chr17_7784|reconstitution_TFBS_full|shuffled_bg_129
138	149	TGTGTTTGTCCT	Sox17	0.0109681	0.0545309580701985	-	derivatization:Lama1_chr17_7784|reconstitution_TFBS_full|shuffled_bg_129
154	165	CATTACCTATAG	Jun_Atf3	0.0267373	0.0667798925769176	-	derivatization:Lama1_chr17_7784|reconstitution_TFBS_full|shuffled_bg_129
160	171	CTATAGGTCAGA	Jun_Atf3	0.0589622	0.147265781589717	+	derivatization:Lama1_chr17_7784|reconstitution_TFBS_full|shuffled_bg_129
166	177	GTCAGATATAAG	Gata4/6	0.141479	0.203291055956146	+	derivatization:Lama1_chr17_7784|reconstitution_TFBS_full|shuffled_bg_129
173	184	ATAAGATTAGGG	Gata4/6	0.232501	0.334080491103697	+	derivatization:Lama1_chr17_7784|reconstitution_TFBS_full|shuffled_bg_129
180	191	TAGGGAGTATGT	Klf4	0.0320631	0.115583090558402	-	derivatization:Lama1_chr17_7784|reconstitution_TFBS_full|shuffled_bg_129
185	198	AGTATGTGCCTTGA	Foxa2	0.0747563	0.331785676709566	-	derivatization:Lama1_chr17_7784|reconstitution_TFBS_full|shuffled_bg_129
193	204	CCTTGATAAGCT	Gata4/6	0.49302	0.708420022812568	+	derivatization:Lama1_chr17_7784|reconstitution_TFBS_full|shuffled_bg_129
199	212	TAAGCTCAAACATC	Foxa2	0.0272106	0.12076690974103	+	derivatization:Lama1_chr17_7784|reconstitution_TFBS_full|shuffled_bg_129
219	230	TAGGGTGGGTCT	Klf4	0.20516	0.73957374236932	-	derivatization:Lama1_chr17_7784|reconstitution_TFBS_full|shuffled_bg_129
240	251	TATGATGTTGAT	Jun_Atf3	0.0376769	0.0941029698073952	-	derivatization:Lama1_chr17_7784|reconstitution_TFBS_full|shuffled_bg_129
243	256	GATGTTGATTAGAG	Foxa2	0.0300336	0.133296033913188	-	derivatization:Lama1_chr17_7784|reconstitution_TFBS_full|shuffled_bg_129
245	256	TGTTGATTAGAG	Gata4/6	0.194879	0.28002147098635	+	derivatization:Lama1_chr17_7784|reconstitution_TFBS_full|shuffled_bg_129
256	269	GCTATACAAAGATA	Foxa2	0.0173657	0.0770729761376007	+	derivatization:Lama1_chr17_7784|reconstitution_TFBS_full|shuffled_bg_129
258	269	TATACAAAGATA	Sox17	0.0175109	0.0870603070423719	+	derivatization:Lama1_chr17_7784|reconstitution_TFBS_full|shuffled_bg_129
262	273	CAAAGATAACAG	Gata4/6	0.590328	0.848241806066483	+	derivatization:Lama1_chr17_7784|reconstitution_TFBS_full|shuffled_bg_129
274	285	CTATTAGTCATA	Jun_Atf3	0.268153	0.66974707746026	+	derivatization:Lama1_chr17_7784|reconstitution_TFBS_full|shuffled_bg_129
275	286	TATTAGTCATAT	Jun_Atf3	0.0229014	0.0571992322284233	-	derivatization:Lama1_chr17_7784|reconstitution_TFBS_full|shuffled_bg_129
281	292	TCATATGTAATT	Jun_Atf3	0.0368686	0.0920841351767511	+	derivatization:Lama1_chr17_7784|reconstitution_TFBS_full|shuffled_bg_129
282	295	CATATGTAATTTTT	Foxa2	0.0317934	0.141106431617107	-	derivatization:Lama1_chr17_7784|reconstitution_TFBS_full|shuffled_bg_129
286	299	TGTAATTTTTCATC	Hnf1b	0.00124744	0.0867500456415692	+	derivatization:Lama1_chr17_7784|reconstitution_TFBS_full|shuffled_bg_129
288	299	TAATTTTTCATC	Jun_Atf3	0.0349314	0.0872457256178201	+	derivatization:Lama1_chr17_7784|reconstitution_TFBS_full|shuffled_bg_129
19	30	ACATGATCACCC	Gata4/6	0.12591	0.180919972967284	+	derivatization:Lama1_chr17_7784|reconstitution_TFBS_full|shuffled_bg_13
20	31	CATGATCACCCT	Jun_Atf3	0.0212912	0.0531775478015233	-	derivatization:Lama1_chr17_7784|reconstitution_TFBS_full|shuffled_bg_13
21	32	ATGATCACCCTA	Klf4	0.0210173	0.0757644921792684	+	derivatization:Lama1_chr17_7784|reconstitution_TFBS_full|shuffled_bg_13
27	38	ACCCTATCTCTA	Gata4/6	0.285714	0.828398992683566	-	derivatization:Lama1_chr17_7784|reconstitution_TFBS_full|shuffled_bg_13
35	48	TCTATTTGTTCCTC	Foxa2	0.0262083	0.116318471498821	-	derivatization:Lama1_chr17_7784|reconstitution_TFBS_full|shuffled_bg_13
35	46	TCTATTTGTTCC	Sox17	0.018569	0.0923209453237586	-	derivatization:Lama1_chr17_7784|reconstitution_TFBS_full|shuffled_bg_13
41	52	TGTTCCTCCCCA	Klf4	0.0217759	0.0784991414333207	+	derivatization:Lama1_chr17_7784|reconstitution_TFBS_full|shuffled_bg_13
48	59	CCCCATTGTCAT	Sox17	0.174041	0.865293211540324	-	derivatization:Lama1_chr17_7784|reconstitution_TFBS_full|shuffled_bg_13
49	60	CCCATTGTCATA	Jun_Atf3	0.0477412	0.119239871172225	+	derivatization:Lama1_chr17_7784|reconstitution_TFBS_full|shuffled_bg_13
56	67	TCATATTGTCTT	Sox17	0.0812342	0.403878406840394	-	derivatization:Lama1_chr17_7784|reconstitution_TFBS_full|shuffled_bg_13
65	78	CTTGTTGGCTACAT	Foxa2	0.0252108	0.111891336762113	-	derivatization:Lama1_chr17_7784|reconstitution_TFBS_full|shuffled_bg_13
73	84	CTACATTGTCAA	Sox17	0.0466049	0.231709215613078	-	derivatization:Lama1_chr17_7784|reconstitution_TFBS_full|shuffled_bg_13
80	93	GTCAAGTAAACCAT	Foxa2	0.0286343	0.127085618236921	+	derivatization:Lama1_chr17_7784|reconstitution_TFBS_full|shuffled_bg_13
84	97	AGTAAACCATTGTG	Hnf1b	0.0012943	0.0900088052923451	-	derivatization:Lama1_chr17_7784|reconstitution_TFBS_full|shuffled_bg_13
88	99	AACCATTGTGCC	Sox17	0.084369	0.419463936454316	-	derivatization:Lama1_chr17_7784|reconstitution_TFBS_full|shuffled_bg_13
101	112	TGTGACATTGAT	Jun_Atf3	0.0491928	0.122865431421938	-	derivatization:Lama1_chr17_7784|reconstitution_TFBS_full|shuffled_bg_13
103	114	TGACATTGATAT	Sox17	0.0148411	0.0737866541894789	-	derivatization:Lama1_chr17_7784|reconstitution_TFBS_full|shuffled_bg_13
104	117	GACATTGATATTGT	Foxa2	0.0138381	0.0614166748872624	-	derivatization:Lama1_chr17_7784|reconstitution_TFBS_full|shuffled_bg_13
106	117	CATTGATATTGT	Gata4/6	0.130432	0.187417630959168	+	derivatization:Lama1_chr17_7784|reconstitution_TFBS_full|shuffled_bg_13
109	120	TGATATTGTGTA	Sox17	0.0330231	0.164183521434704	-	derivatization:Lama1_chr17_7784|reconstitution_TFBS_full|shuffled_bg_13
113	126	ATTGTGTATAGATA	Foxa2	0.0393167	0.17449656972706	-	derivatization:Lama1_chr17_7784|reconstitution_TFBS_full|shuffled_bg_13
119	130	TATAGATAAGCA	Gata4/6	0.371009	1.07570326227114	+	derivatization:Lama1_chr17_7784|reconstitution_TFBS_full|shuffled_bg_13
123	136	GATAAGCACACAGG	Foxa2	0.0884745	0.392670207782361	+	derivatization:Lama1_chr17_7784|reconstitution_TFBS_full|shuffled_bg_13
138	151	TGTGTTTGTCCTTG	Foxa2	0.0694316	0.308153431764653	-	derivatization:Lama1_chr17_7784|reconstitution_TFBS_full|shuffled_bg_13
138	149	TGTGTTTGTCCT	Sox17	0.0109681	0.0545309580701985	-	derivatization:Lama1_chr17_7784|reconstitution_TFBS_full|shuffled_bg_13
160	171	ATGAACGTCAGA	Jun_Atf3	0.0536422	0.133978388004381	+	derivatization:Lama1_chr17_7784|reconstitution_TFBS_full|shuffled_bg_13
166	177	GTCAGATATAAG	Gata4/6	0.141479	0.203291055956146	+	derivatization:Lama1_chr17_7784|reconstitution_TFBS_full|shuffled_bg_13
171	182	ATATAAGTTATC	Jun_Atf3	0.0261724	0.0653689811791063	+	derivatization:Lama1_chr17_7784|reconstitution_TFBS_full|shuffled_bg_13
174	185	TAAGTTATCACA	Jun_Atf3	0.0308758	0.0771163358763373	+	derivatization:Lama1_chr17_7784|reconstitution_TFBS_full|shuffled_bg_13
175	186	AAGTTATCACAT	Gata4/6	0.411614	0.591447809967085	-	derivatization:Lama1_chr17_7784|reconstitution_TFBS_full|shuffled_bg_13
193	204	CCTTGATAAGCT	Gata4/6	0.49302	0.708420022812568	+	derivatization:Lama1_chr17_7784|reconstitution_TFBS_full|shuffled_bg_13
202	215	GCTGTTTAATATGC	Foxa2	0.0369025	0.163781794106648	-	derivatization:Lama1_chr17_7784|reconstitution_TFBS_full|shuffled_bg_13
206	219	TTTAATATGCCATT	Hnf1b	0.000828699	0.057629766620537	+	derivatization:Lama1_chr17_7784|reconstitution_TFBS_full|shuffled_bg_13
219	230	TAGGGTGGGTCT	Klf4	0.20516	0.73957374236932	-	derivatization:Lama1_chr17_7784|reconstitution_TFBS_full|shuffled_bg_13
243	256	GATGTTGATTAGAG	Foxa2	0.0300336	0.133296033913188	-	derivatization:Lama1_chr17_7784|reconstitution_TFBS_full|shuffled_bg_13
245	256	TGTTGATTAGAG	Gata4/6	0.194879	0.28002147098635	+	derivatization:Lama1_chr17_7784|reconstitution_TFBS_full|shuffled_bg_13
256	269	GCAGTGCAAAGATA	Foxa2	0.0250927	0.111367181762208	+	derivatization:Lama1_chr17_7784|reconstitution_TFBS_full|shuffled_bg_13
262	273	CAAAGATAACAG	Gata4/6	0.590328	0.848241806066483	+	derivatization:Lama1_chr17_7784|reconstitution_TFBS_full|shuffled_bg_13
279	290	TTAGGTATAGAC	Klf4	0.0148178	0.0534161425213497	-	derivatization:Lama1_chr17_7784|reconstitution_TFBS_full|shuffled_bg_13
284	297	TATAGACAATTAAT	Hnf1b	0.000964984	0.0671073607094401	-	derivatization:Lama1_chr17_7784|reconstitution_TFBS_full|shuffled_bg_13
286	297	TAGACAATTAAT	Sox17	0.069293	0.344509411617169	+	derivatization:Lama1_chr17_7784|reconstitution_TFBS_full|shuffled_bg_13
5	16	GGGAGAATAGAA	Sox17	0.0271121	0.134795341790741	+	derivatization:Lama1_chr17_7784|reconstitution_TFBS_full|shuffled_bg_130
10	21	AATAGAATGACA	Sox17	0.0286091	0.142238093427861	+	derivatization:Lama1_chr17_7784|reconstitution_TFBS_full|shuffled_bg_130
15	26	AATGACATGATC	Jun_Atf3	0.13765	0.343798820868701	-	derivatization:Lama1_chr17_7784|reconstitution_TFBS_full|shuffled_bg_130
19	30	ACATGATCACCC	Gata4/6	0.12591	0.180919972967284	+	derivatization:Lama1_chr17_7784|reconstitution_TFBS_full|shuffled_bg_130
20	31	CATGATCACCCT	Jun_Atf3	0.0212912	0.0531775478015233	-	derivatization:Lama1_chr17_7784|reconstitution_TFBS_full|shuffled_bg_130
21	32	ATGATCACCCTA	Klf4	0.0210173	0.0757644921792684	+	derivatization:Lama1_chr17_7784|reconstitution_TFBS_full|shuffled_bg_130
27	38	ACCCTATCTCTA	Gata4/6	0.285714	0.828398992683566	-	derivatization:Lama1_chr17_7784|reconstitution_TFBS_full|shuffled_bg_130
36	47	CTAACGATGGGA	Sox17	0.014163	0.0704152915407611	+	derivatization:Lama1_chr17_7784|reconstitution_TFBS_full|shuffled_bg_130
37	48	TAACGATGGGAC	Gata4/6	0.0384283	0.0552175919083368	+	derivatization:Lama1_chr17_7784|reconstitution_TFBS_full|shuffled_bg_130
48	59	CCCCATTGTCAT	Sox17	0.174041	0.865293211540324	-	derivatization:Lama1_chr17_7784|reconstitution_TFBS_full|shuffled_bg_130
49	60	CCCATTGTCATA	Jun_Atf3	0.0477412	0.119239871172225	+	derivatization:Lama1_chr17_7784|reconstitution_TFBS_full|shuffled_bg_130
56	67	TCATATTGTCTT	Sox17	0.0812342	0.403878406840394	-	derivatization:Lama1_chr17_7784|reconstitution_TFBS_full|shuffled_bg_130
57	70	CATATTGTCTTAGA	Foxa2	0.0202316	0.0897925003901646	-	derivatization:Lama1_chr17_7784|reconstitution_TFBS_full|shuffled_bg_130
66	79	TTAGAACCTACATT	Foxa2	0.012446	0.0552382144692456	+	derivatization:Lama1_chr17_7784|reconstitution_TFBS_full|shuffled_bg_130
73	84	CTACATTGTCAA	Sox17	0.0466049	0.231709215613078	-	derivatization:Lama1_chr17_7784|reconstitution_TFBS_full|shuffled_bg_130
75	88	ACATTGTCAATAGG	Foxa2	0.0673769	0.299034199941581	+	derivatization:Lama1_chr17_7784|reconstitution_TFBS_full|shuffled_bg_130
78	89	TTGTCAATAGGT	Sox17	0.011045	0.054913287796915	+	derivatization:Lama1_chr17_7784|reconstitution_TFBS_full|shuffled_bg_130
80	93	GTCAATAGGTCAAT	Hnf1b	0.00169139	0.117623420523387	+	derivatization:Lama1_chr17_7784|reconstitution_TFBS_full|shuffled_bg_130
82	93	CAATAGGTCAAT	Jun_Atf3	0.0234997	0.0586935644806989	+	derivatization:Lama1_chr17_7784|reconstitution_TFBS_full|shuffled_bg_130
83	96	AATAGGTCAATTGA	Foxa2	0.0158205	0.0702150226587417	+	derivatization:Lama1_chr17_7784|reconstitution_TFBS_full|shuffled_bg_130
86	97	AGGTCAATTGAG	Sox17	0.0100873	0.0501518160247913	+	derivatization:Lama1_chr17_7784|reconstitution_TFBS_full|shuffled_bg_130
98	109	CTTTAACTCATT	Jun_Atf3	0.0971624	0.242675761371399	+	derivatization:Lama1_chr17_7784|reconstitution_TFBS_full|shuffled_bg_130
99	112	TTTAACTCATTGAT	Hnf1b	0.00395693	0.275174644151618	-	derivatization:Lama1_chr17_7784|reconstitution_TFBS_full|shuffled_bg_130
103	114	ACTCATTGATAT	Sox17	0.0339192	0.168638731683216	-	derivatization:Lama1_chr17_7784|reconstitution_TFBS_full|shuffled_bg_130
104	117	CTCATTGATATTGT	Foxa2	0.0121561	0.0539515715016548	-	derivatization:Lama1_chr17_7784|reconstitution_TFBS_full|shuffled_bg_130
106	117	CATTGATATTGT	Gata4/6	0.130432	0.187417630959168	+	derivatization:Lama1_chr17_7784|reconstitution_TFBS_full|shuffled_bg_130
109	120	TGATATTGTGTA	Sox17	0.0330231	0.164183521434704	-	derivatization:Lama1_chr17_7784|reconstitution_TFBS_full|shuffled_bg_130
113	126	ATTGTGTATAGATA	Foxa2	0.0393167	0.17449656972706	-	derivatization:Lama1_chr17_7784|reconstitution_TFBS_full|shuffled_bg_130
119	130	TATAGATAAGCA	Gata4/6	0.371009	1.07570326227114	+	derivatization:Lama1_chr17_7784|reconstitution_TFBS_full|shuffled_bg_130
123	136	GATAAGCACACAGG	Foxa2	0.0884745	0.392670207782361	+	derivatization:Lama1_chr17_7784|reconstitution_TFBS_full|shuffled_bg_130
138	151	TGTGTTTGTCCTTG	Foxa2	0.0694316	0.308153431764653	-	derivatization:Lama1_chr17_7784|reconstitution_TFBS_full|shuffled_bg_130
138	149	TGTGTTTGTCCT	Sox17	0.0109681	0.0545309580701985	-	derivatization:Lama1_chr17_7784|reconstitution_TFBS_full|shuffled_bg_130
150	163	TGTATGTAGACAAC	Foxa2	0.0187586	0.0832549871398674	-	derivatization:Lama1_chr17_7784|reconstitution_TFBS_full|shuffled_bg_130
160	171	CAACAGGTCAGA	Jun_Atf3	0.0330704	0.0825976354933257	+	derivatization:Lama1_chr17_7784|reconstitution_TFBS_full|shuffled_bg_130
166	177	GTCAGATATAAG	Gata4/6	0.141479	0.203291055956146	+	derivatization:Lama1_chr17_7784|reconstitution_TFBS_full|shuffled_bg_130
173	184	ATAAGATCTATC	Gata4/6	0.0366997	0.0527337680240445	-	derivatization:Lama1_chr17_7784|reconstitution_TFBS_full|shuffled_bg_130
193	204	CCTTGATAAGCT	Gata4/6	0.49302	0.708420022812568	+	derivatization:Lama1_chr17_7784|reconstitution_TFBS_full|shuffled_bg_130
203	216	CTAATTGACTCACA	Foxa2	0.0167853	0.0744970272642317	-	derivatization:Lama1_chr17_7784|reconstitution_TFBS_full|shuffled_bg_130
205	216	AATTGACTCACA	Jun_Atf3	0.112131	0.280061791375433	+	derivatization:Lama1_chr17_7784|reconstitution_TFBS_full|shuffled_bg_130
206	217	ATTGACTCACAG	Jun_Atf3	0.0505127	0.126162053751503	-	derivatization:Lama1_chr17_7784|reconstitution_TFBS_full|shuffled_bg_130
219	230	TAGGGTGGGTCT	Klf4	0.20516	0.73957374236932	-	derivatization:Lama1_chr17_7784|reconstitution_TFBS_full|shuffled_bg_130
243	256	GATGTTGATTAGAG	Foxa2	0.0300336	0.133296033913188	-	derivatization:Lama1_chr17_7784|reconstitution_TFBS_full|shuffled_bg_130
245	256	TGTTGATTAGAG	Gata4/6	0.194879	0.28002147098635	+	derivatization:Lama1_chr17_7784|reconstitution_TFBS_full|shuffled_bg_130
262	273	CAAAGATAACAG	Gata4/6	0.590328	0.848241806066483	+	derivatization:Lama1_chr17_7784|reconstitution_TFBS_full|shuffled_bg_130
281	292	CTCAGATGGGGT	Gata4/6	0.0496094	0.0712837050823857	+	derivatization:Lama1_chr17_7784|reconstitution_TFBS_full|shuffled_bg_130
19	30	ACATGATCACCC	Gata4/6	0.12591	0.180919972967284	+	derivatization:Lama1_chr17_7784|reconstitution_TFBS_full|shuffled_bg_131
20	31	CATGATCACCCT	Jun_Atf3	0.0212912	0.0531775478015233	-	derivatization:Lama1_chr17_7784|reconstitution_TFBS_full|shuffled_bg_131
21	32	ATGATCACCCTA	Klf4	0.0210173	0.0757644921792684	+	derivatization:Lama1_chr17_7784|reconstitution_TFBS_full|shuffled_bg_131
27	38	ACCCTATCTCTA	Gata4/6	0.285714	0.828398992683566	-	derivatization:Lama1_chr17_7784|reconstitution_TFBS_full|shuffled_bg_131
41	52	TGCCTAGCCCCA	Klf4	0.0327769	0.118156241939291	+	derivatization:Lama1_chr17_7784|reconstitution_TFBS_full|shuffled_bg_131
48	59	CCCCATTGTCAT	Sox17	0.174041	0.865293211540324	-	derivatization:Lama1_chr17_7784|reconstitution_TFBS_full|shuffled_bg_131
49	60	CCCATTGTCATA	Jun_Atf3	0.0477412	0.119239871172225	+	derivatization:Lama1_chr17_7784|reconstitution_TFBS_full|shuffled_bg_131
56	67	TCATATTGTCTT	Sox17	0.0812342	0.403878406840394	-	derivatization:Lama1_chr17_7784|reconstitution_TFBS_full|shuffled_bg_131
73	84	CTACATTGTCAA	Sox17	0.0466049	0.231709215613078	-	derivatization:Lama1_chr17_7784|reconstitution_TFBS_full|shuffled_bg_131
75	88	ACATTGTCAATACA	Foxa2	0.0790537	0.350858527654459	+	derivatization:Lama1_chr17_7784|reconstitution_TFBS_full|shuffled_bg_131
98	109	ACAAGTGTCATT	Jun_Atf3	0.0728082	0.181847971736815	+	derivatization:Lama1_chr17_7784|reconstitution_TFBS_full|shuffled_bg_131
103	114	TGTCATTGATAT	Sox17	0.0302071	0.150182994641031	-	derivatization:Lama1_chr17_7784|reconstitution_TFBS_full|shuffled_bg_131
106	117	CATTGATATTGT	Gata4/6	0.130432	0.187417630959168	+	derivatization:Lama1_chr17_7784|reconstitution_TFBS_full|shuffled_bg_131
109	120	TGATATTGTGTA	Sox17	0.0330231	0.164183521434704	-	derivatization:Lama1_chr17_7784|reconstitution_TFBS_full|shuffled_bg_131
113	126	ATTGTGTATAGATA	Foxa2	0.0393167	0.17449656972706	-	derivatization:Lama1_chr17_7784|reconstitution_TFBS_full|shuffled_bg_131
119	130	TATAGATAAGCA	Gata4/6	0.371009	1.07570326227114	+	derivatization:Lama1_chr17_7784|reconstitution_TFBS_full|shuffled_bg_131
123	136	GATAAGCACACAGG	Foxa2	0.0884745	0.392670207782361	+	derivatization:Lama1_chr17_7784|reconstitution_TFBS_full|shuffled_bg_131
138	151	TGTGTTTGTCCTTG	Foxa2	0.0694316	0.308153431764653	-	derivatization:Lama1_chr17_7784|reconstitution_TFBS_full|shuffled_bg_131
138	149	TGTGTTTGTCCT	Sox17	0.0109681	0.0545309580701985	-	derivatization:Lama1_chr17_7784|reconstitution_TFBS_full|shuffled_bg_131
152	163	CTGGGAATCATC	Jun_Atf3	0.100908	0.252030885697195	+	derivatization:Lama1_chr17_7784|reconstitution_TFBS_full|shuffled_bg_131
153	164	TGGGAATCATCC	Gata4/6	0.0512687	0.0736679518550377	-	derivatization:Lama1_chr17_7784|reconstitution_TFBS_full|shuffled_bg_131
160	171	CATCCAGTCAGA	Jun_Atf3	0.0472679	0.118057742716598	+	derivatization:Lama1_chr17_7784|reconstitution_TFBS_full|shuffled_bg_131
166	177	GTCAGATATAAG	Gata4/6	0.141479	0.203291055956146	+	derivatization:Lama1_chr17_7784|reconstitution_TFBS_full|shuffled_bg_131
193	204	CCTTGATAAGCT	Gata4/6	0.49302	0.708420022812568	+	derivatization:Lama1_chr17_7784|reconstitution_TFBS_full|shuffled_bg_131
204	215	TGTCCATCCCAG	Klf4	0.014013	0.050514948585598	+	derivatization:Lama1_chr17_7784|reconstitution_TFBS_full|shuffled_bg_131
219	230	TAGGGTGGGTCT	Klf4	0.20516	0.73957374236932	-	derivatization:Lama1_chr17_7784|reconstitution_TFBS_full|shuffled_bg_131
229	240	CTAGGTATGGTA	Klf4	0.0259729	0.0936287524526424	-	derivatization:Lama1_chr17_7784|reconstitution_TFBS_full|shuffled_bg_131
243	256	GATGTTGATTAGAG	Foxa2	0.0300336	0.133296033913188	-	derivatization:Lama1_chr17_7784|reconstitution_TFBS_full|shuffled_bg_131
245	256	TGTTGATTAGAG	Gata4/6	0.194879	0.28002147098635	+	derivatization:Lama1_chr17_7784|reconstitution_TFBS_full|shuffled_bg_131
253	264	AGAGACACCCAA	Klf4	0.051132	0.184323867200371	+	derivatization:Lama1_chr17_7784|reconstitution_TFBS_full|shuffled_bg_131
262	273	CAAAGATAACAG	Gata4/6	0.590328	0.848241806066483	+	derivatization:Lama1_chr17_7784|reconstitution_TFBS_full|shuffled_bg_131
273	284	GGAGGCGGAGTC	Klf4	0.0505918	0.182376520077989	-	derivatization:Lama1_chr17_7784|reconstitution_TFBS_full|shuffled_bg_131
276	287	GGCGGAGTCCCC	Jun_Atf3	0.0229853	0.0574087834167334	+	derivatization:Lama1_chr17_7784|reconstitution_TFBS_full|shuffled_bg_131
282	293	GTCCCCAACCTT	Klf4	0.0273027	0.0984224995895245	+	derivatization:Lama1_chr17_7784|reconstitution_TFBS_full|shuffled_bg_131
288	299	AACCTTGTCAGT	Jun_Atf3	0.0250201	0.062490961700087	+	derivatization:Lama1_chr17_7784|reconstitution_TFBS_full|shuffled_bg_131
19	30	ACATGATCACCC	Gata4/6	0.12591	0.180919972967284	+	derivatization:Lama1_chr17_7784|reconstitution_TFBS_full|shuffled_bg_132
20	31	CATGATCACCCT	Jun_Atf3	0.0212912	0.0531775478015233	-	derivatization:Lama1_chr17_7784|reconstitution_TFBS_full|shuffled_bg_132
21	32	ATGATCACCCTA	Klf4	0.0210173	0.0757644921792684	+	derivatization:Lama1_chr17_7784|reconstitution_TFBS_full|shuffled_bg_132
27	38	ACCCTATCTCTA	Gata4/6	0.285714	0.828398992683566	-	derivatization:Lama1_chr17_7784|reconstitution_TFBS_full|shuffled_bg_132
39	50	GGCCATGCACCC	Klf4	0.020815	0.0750352283457662	+	derivatization:Lama1_chr17_7784|reconstitution_TFBS_full|shuffled_bg_132
41	52	CCATGCACCCCA	Klf4	0.014779	0.0532762738276281	+	derivatization:Lama1_chr17_7784|reconstitution_TFBS_full|shuffled_bg_132
48	59	CCCCATTGTCAT	Sox17	0.174041	0.865293211540324	-	derivatization:Lama1_chr17_7784|reconstitution_TFBS_full|shuffled_bg_132
49	60	CCCATTGTCATA	Jun_Atf3	0.0477412	0.119239871172225	+	derivatization:Lama1_chr17_7784|reconstitution_TFBS_full|shuffled_bg_132
56	67	TCATATTGTCTT	Sox17	0.0812342	0.403878406840394	-	derivatization:Lama1_chr17_7784|reconstitution_TFBS_full|shuffled_bg_132
57	70	CATATTGTCTTAGT	Foxa2	0.0225497	0.100080762077547	-	derivatization:Lama1_chr17_7784|reconstitution_TFBS_full|shuffled_bg_132
73	84	CTACATTGTCAA	Sox17	0.0466049	0.231709215613078	-	derivatization:Lama1_chr17_7784|reconstitution_TFBS_full|shuffled_bg_132
103	114	AAGCATTGATAT	Sox17	0.0181736	0.0903551043101869	-	derivatization:Lama1_chr17_7784|reconstitution_TFBS_full|shuffled_bg_132
104	117	AGCATTGATATTGT	Foxa2	0.0150983	0.0670097327270617	-	derivatization:Lama1_chr17_7784|reconstitution_TFBS_full|shuffled_bg_132
106	117	CATTGATATTGT	Gata4/6	0.130432	0.187417630959168	+	derivatization:Lama1_chr17_7784|reconstitution_TFBS_full|shuffled_bg_132
109	120	TGATATTGTGTA	Sox17	0.0330231	0.164183521434704	-	derivatization:Lama1_chr17_7784|reconstitution_TFBS_full|shuffled_bg_132
113	126	ATTGTGTATAGATA	Foxa2	0.0393167	0.17449656972706	-	derivatization:Lama1_chr17_7784|reconstitution_TFBS_full|shuffled_bg_132
119	130	TATAGATAAGCA	Gata4/6	0.371009	1.07570326227114	+	derivatization:Lama1_chr17_7784|reconstitution_TFBS_full|shuffled_bg_132
123	136	GATAAGCACACAGG	Foxa2	0.0884745	0.392670207782361	+	derivatization:Lama1_chr17_7784|reconstitution_TFBS_full|shuffled_bg_132
138	151	TGTGTTTGTCCTTG	Foxa2	0.0694316	0.308153431764653	-	derivatization:Lama1_chr17_7784|reconstitution_TFBS_full|shuffled_bg_132
138	149	TGTGTTTGTCCT	Sox17	0.0109681	0.0545309580701985	-	derivatization:Lama1_chr17_7784|reconstitution_TFBS_full|shuffled_bg_132
155	166	GAGTGTGTAGGG	Klf4	0.0226615	0.0816916083188845	-	derivatization:Lama1_chr17_7784|reconstitution_TFBS_full|shuffled_bg_132
157	168	GTGTGTAGGGTC	Klf4	0.0176541	0.0636406161296657	-	derivatization:Lama1_chr17_7784|reconstitution_TFBS_full|shuffled_bg_132
160	171	TGTAGGGTCAGA	Jun_Atf3	0.0352647	0.0880781858212021	+	derivatization:Lama1_chr17_7784|reconstitution_TFBS_full|shuffled_bg_132
166	177	GTCAGATATAAG	Gata4/6	0.141479	0.203291055956146	+	derivatization:Lama1_chr17_7784|reconstitution_TFBS_full|shuffled_bg_132
182	193	AAGGGCTGATGC	Klf4	0.0235855	0.0850225019528738	-	derivatization:Lama1_chr17_7784|reconstitution_TFBS_full|shuffled_bg_132
186	197	GCTGATGCCTTG	Jun_Atf3	0.0545169	0.136163065291804	-	derivatization:Lama1_chr17_7784|reconstitution_TFBS_full|shuffled_bg_132
193	204	CCTTGATAAGCT	Gata4/6	0.49302	0.708420022812568	+	derivatization:Lama1_chr17_7784|reconstitution_TFBS_full|shuffled_bg_132
202	213	GCTCTCTCCCCT	Klf4	0.0201242	0.0725449888194028	+	derivatization:Lama1_chr17_7784|reconstitution_TFBS_full|shuffled_bg_132
213	224	TGTAGATAGGGT	Gata4/6	0.31423	0.451516822377172	+	derivatization:Lama1_chr17_7784|reconstitution_TFBS_full|shuffled_bg_132
219	230	TAGGGTGGGTCT	Klf4	0.20516	0.73957374236932	-	derivatization:Lama1_chr17_7784|reconstitution_TFBS_full|shuffled_bg_132
221	232	GGGTGGGTCTTC	Jun_Atf3	0.0248225	0.061997429938346	+	derivatization:Lama1_chr17_7784|reconstitution_TFBS_full|shuffled_bg_132
230	241	TTCAGCACCCAT	Klf4	0.0508718	0.183385881785258	+	derivatization:Lama1_chr17_7784|reconstitution_TFBS_full|shuffled_bg_132
243	256	GATGTTGATTAGAG	Foxa2	0.0300336	0.133296033913188	-	derivatization:Lama1_chr17_7784|reconstitution_TFBS_full|shuffled_bg_132
245	256	TGTTGATTAGAG	Gata4/6	0.194879	0.28002147098635	+	derivatization:Lama1_chr17_7784|reconstitution_TFBS_full|shuffled_bg_132
252	263	TAGAGAATGCCA	Sox17	0.0182598	0.0907836715721238	+	derivatization:Lama1_chr17_7784|reconstitution_TFBS_full|shuffled_bg_132
262	273	CAAAGATAACAG	Gata4/6	0.590328	0.848241806066483	+	derivatization:Lama1_chr17_7784|reconstitution_TFBS_full|shuffled_bg_132
284	295	TCCCAAGTAATC	Jun_Atf3	0.0316806	0.0791264288006754	+	derivatization:Lama1_chr17_7784|reconstitution_TFBS_full|shuffled_bg_132
288	299	AAGTAATCTGTC	Gata4/6	0.171009	0.245722688088018	-	derivatization:Lama1_chr17_7784|reconstitution_TFBS_full|shuffled_bg_132
10	23	CTTTCGCCAACATG	Foxa2	0.0594174	0.26370810576932	+	derivatization:Lama1_chr17_7784|reconstitution_TFBS_full|shuffled_bg_133
19	30	ACATGATCACCC	Gata4/6	0.12591	0.180919972967284	+	derivatization:Lama1_chr17_7784|reconstitution_TFBS_full|shuffled_bg_133
20	31	CATGATCACCCT	Jun_Atf3	0.0212912	0.0531775478015233	-	derivatization:Lama1_chr17_7784|reconstitution_TFBS_full|shuffled_bg_133
21	32	ATGATCACCCTA	Klf4	0.0210173	0.0757644921792684	+	derivatization:Lama1_chr17_7784|reconstitution_TFBS_full|shuffled_bg_133
27	38	ACCCTATCTCTA	Gata4/6	0.285714	0.828398992683566	-	derivatization:Lama1_chr17_7784|reconstitution_TFBS_full|shuffled_bg_133
36	47	CTATGGGTAATA	Jun_Atf3	0.0415074	0.103670142951874	+	derivatization:Lama1_chr17_7784|reconstitution_TFBS_full|shuffled_bg_133
38	49	ATGGGTAATACC	Klf4	0.0151014	0.0544384817362841	-	derivatization:Lama1_chr17_7784|reconstitution_TFBS_full|shuffled_bg_133
41	52	GGTAATACCCCA	Klf4	0.0214091	0.0771768775967977	+	derivatization:Lama1_chr17_7784|reconstitution_TFBS_full|shuffled_bg_133
48	59	CCCCATTGTCAT	Sox17	0.174041	0.865293211540324	-	derivatization:Lama1_chr17_7784|reconstitution_TFBS_full|shuffled_bg_133
49	60	CCCATTGTCATA	Jun_Atf3	0.0477412	0.119239871172225	+	derivatization:Lama1_chr17_7784|reconstitution_TFBS_full|shuffled_bg_133
56	67	TCATATTGTCTT	Sox17	0.0812342	0.403878406840394	-	derivatization:Lama1_chr17_7784|reconstitution_TFBS_full|shuffled_bg_133
57	70	CATATTGTCTTAAA	Foxa2	0.0185076	0.0821409913314325	-	derivatization:Lama1_chr17_7784|reconstitution_TFBS_full|shuffled_bg_133
64	75	TCTTAAACCCTA	Klf4	0.0151588	0.0546454008862744	+	derivatization:Lama1_chr17_7784|reconstitution_TFBS_full|shuffled_bg_133
73	84	CTACATTGTCAA	Sox17	0.0466049	0.231709215613078	-	derivatization:Lama1_chr17_7784|reconstitution_TFBS_full|shuffled_bg_133
96	107	GTATGTGTGACA	Klf4	0.0138723	0.0500077443276951	-	derivatization:Lama1_chr17_7784|reconstitution_TFBS_full|shuffled_bg_133
97	110	TATGTGTGACATTG	Foxa2	0.0125556	0.0557246445114944	-	derivatization:Lama1_chr17_7784|reconstitution_TFBS_full|shuffled_bg_133
101	112	TGTGACATTGAT	Jun_Atf3	0.0491928	0.122865431421938	-	derivatization:Lama1_chr17_7784|reconstitution_TFBS_full|shuffled_bg_133
103	114	TGACATTGATAT	Sox17	0.0148411	0.0737866541894789	-	derivatization:Lama1_chr17_7784|reconstitution_TFBS_full|shuffled_bg_133
104	117	GACATTGATATTGT	Foxa2	0.0138381	0.0614166748872624	-	derivatization:Lama1_chr17_7784|reconstitution_TFBS_full|shuffled_bg_133
106	117	CATTGATATTGT	Gata4/6	0.130432	0.187417630959168	+	derivatization:Lama1_chr17_7784|reconstitution_TFBS_full|shuffled_bg_133
109	120	TGATATTGTGTA	Sox17	0.0330231	0.164183521434704	-	derivatization:Lama1_chr17_7784|reconstitution_TFBS_full|shuffled_bg_133
113	126	ATTGTGTATAGATA	Foxa2	0.0393167	0.17449656972706	-	derivatization:Lama1_chr17_7784|reconstitution_TFBS_full|shuffled_bg_133
119	130	TATAGATAAGCA	Gata4/6	0.371009	1.07570326227114	+	derivatization:Lama1_chr17_7784|reconstitution_TFBS_full|shuffled_bg_133
123	136	GATAAGCACACAGG	Foxa2	0.0884745	0.392670207782361	+	derivatization:Lama1_chr17_7784|reconstitution_TFBS_full|shuffled_bg_133
133	144	CAGGGTGTGTTT	Klf4	0.151799	0.547214635006436	-	derivatization:Lama1_chr17_7784|reconstitution_TFBS_full|shuffled_bg_133
138	151	TGTGTTTGTCCTTG	Foxa2	0.0694316	0.308153431764653	-	derivatization:Lama1_chr17_7784|reconstitution_TFBS_full|shuffled_bg_133
138	149	TGTGTTTGTCCT	Sox17	0.0109681	0.0545309580701985	-	derivatization:Lama1_chr17_7784|reconstitution_TFBS_full|shuffled_bg_133
154	165	GCGTCCACCCTG	Klf4	0.0447415	0.161286988663565	+	derivatization:Lama1_chr17_7784|reconstitution_TFBS_full|shuffled_bg_133
166	177	GTCAGATATAAG	Gata4/6	0.141479	0.203291055956146	+	derivatization:Lama1_chr17_7784|reconstitution_TFBS_full|shuffled_bg_133
171	182	ATATAAGTGACC	Jun_Atf3	0.0269365	0.0672774205472558	+	derivatization:Lama1_chr17_7784|reconstitution_TFBS_full|shuffled_bg_133
176	187	AGTGACCACTCA	Jun_Atf3	0.0607953	0.151844187826799	-	derivatization:Lama1_chr17_7784|reconstitution_TFBS_full|shuffled_bg_133
178	189	TGACCACTCATC	Jun_Atf3	0.0431989	0.107894884728114	+	derivatization:Lama1_chr17_7784|reconstitution_TFBS_full|shuffled_bg_133
185	196	TCATCCACCCTT	Klf4	0.0610364	0.220027874677085	+	derivatization:Lama1_chr17_7784|reconstitution_TFBS_full|shuffled_bg_133
193	204	CCTTGATAAGCT	Gata4/6	0.49302	0.708420022812568	+	derivatization:Lama1_chr17_7784|reconstitution_TFBS_full|shuffled_bg_133
219	230	TAGGGTGGGTCT	Klf4	0.20516	0.73957374236932	-	derivatization:Lama1_chr17_7784|reconstitution_TFBS_full|shuffled_bg_133
243	256	GATGTTGATTAGAG	Foxa2	0.0300336	0.133296033913188	-	derivatization:Lama1_chr17_7784|reconstitution_TFBS_full|shuffled_bg_133
245	256	TGTTGATTAGAG	Gata4/6	0.194879	0.28002147098635	+	derivatization:Lama1_chr17_7784|reconstitution_TFBS_full|shuffled_bg_133
252	263	TAGAGATCCTCA	Gata4/6	0.0413218	0.0593752596216307	+	derivatization:Lama1_chr17_7784|reconstitution_TFBS_full|shuffled_bg_133
262	273	CAAAGATAACAG	Gata4/6	0.590328	0.848241806066483	+	derivatization:Lama1_chr17_7784|reconstitution_TFBS_full|shuffled_bg_133
19	30	ACATGATCACCC	Gata4/6	0.12591	0.180919972967284	+	derivatization:Lama1_chr17_7784|reconstitution_TFBS_full|shuffled_bg_134
20	31	CATGATCACCCT	Jun_Atf3	0.0212912	0.0531775478015233	-	derivatization:Lama1_chr17_7784|reconstitution_TFBS_full|shuffled_bg_134
21	32	ATGATCACCCTA	Klf4	0.0210173	0.0757644921792684	+	derivatization:Lama1_chr17_7784|reconstitution_TFBS_full|shuffled_bg_134
27	38	ACCCTATCTCTA	Gata4/6	0.285714	0.828398992683566	-	derivatization:Lama1_chr17_7784|reconstitution_TFBS_full|shuffled_bg_134
39	50	CATGACCCCCCC	Jun_Atf3	0.105029	0.262323620465084	-	derivatization:Lama1_chr17_7784|reconstitution_TFBS_full|shuffled_bg_134
42	53	GACCCCCCCCAT	Klf4	0.039265	0.141544955128345	+	derivatization:Lama1_chr17_7784|reconstitution_TFBS_full|shuffled_bg_134
48	59	CCCCATTGTCAT	Sox17	0.174041	0.865293211540324	-	derivatization:Lama1_chr17_7784|reconstitution_TFBS_full|shuffled_bg_134
49	60	CCCATTGTCATA	Jun_Atf3	0.0477412	0.119239871172225	+	derivatization:Lama1_chr17_7784|reconstitution_TFBS_full|shuffled_bg_134
56	67	TCATATTGTCTT	Sox17	0.0812342	0.403878406840394	-	derivatization:Lama1_chr17_7784|reconstitution_TFBS_full|shuffled_bg_134
57	70	CATATTGTCTTATA	Foxa2	0.0159961	0.0709943759016149	-	derivatization:Lama1_chr17_7784|reconstitution_TFBS_full|shuffled_bg_134
73	84	CTACATTGTCAA	Sox17	0.0466049	0.231709215613078	-	derivatization:Lama1_chr17_7784|reconstitution_TFBS_full|shuffled_bg_134
75	88	ACATTGTCAATAAC	Foxa2	0.0747246	0.331644984808661	+	derivatization:Lama1_chr17_7784|reconstitution_TFBS_full|shuffled_bg_134
84	95	ATAACTATGATA	Sox17	0.0142928	0.071060628322657	+	derivatization:Lama1_chr17_7784|reconstitution_TFBS_full|shuffled_bg_134
88	99	CTATGATAACAA	Gata4/6	0.554024	0.796076619039208	+	derivatization:Lama1_chr17_7784|reconstitution_TFBS_full|shuffled_bg_134
89	100	TATGATAACAAA	Jun_Atf3	0.0388888	0.0971298480566563	-	derivatization:Lama1_chr17_7784|reconstitution_TFBS_full|shuffled_bg_134
92	105	GATAACAAATTAAC	Hnf1b	0.00629708	0.437914430680924	-	derivatization:Lama1_chr17_7784|reconstitution_TFBS_full|shuffled_bg_134
93	104	ATAACAAATTAA	Sox17	0.0146599	0.0728857680193747	+	derivatization:Lama1_chr17_7784|reconstitution_TFBS_full|shuffled_bg_134
99	112	AATTAACCATTGAT	Hnf1b	0.0178256	1.2396360655329	-	derivatization:Lama1_chr17_7784|reconstitution_TFBS_full|shuffled_bg_134
100	113	ATTAACCATTGATA	Hnf1b	0.00131513	0.0914573747231104	+	derivatization:Lama1_chr17_7784|reconstitution_TFBS_full|shuffled_bg_134
103	114	AACCATTGATAT	Sox17	0.0350822	0.174420909474779	-	derivatization:Lama1_chr17_7784|reconstitution_TFBS_full|shuffled_bg_134
104	117	ACCATTGATATTGT	Foxa2	0.0144655	0.0642012205853183	-	derivatization:Lama1_chr17_7784|reconstitution_TFBS_full|shuffled_bg_134
106	117	CATTGATATTGT	Gata4/6	0.130432	0.187417630959168	+	derivatization:Lama1_chr17_7784|reconstitution_TFBS_full|shuffled_bg_134
109	120	TGATATTGTGTA	Sox17	0.0330231	0.164183521434704	-	derivatization:Lama1_chr17_7784|reconstitution_TFBS_full|shuffled_bg_134
113	126	ATTGTGTATAGATA	Foxa2	0.0393167	0.17449656972706	-	derivatization:Lama1_chr17_7784|reconstitution_TFBS_full|shuffled_bg_134
119	130	TATAGATAAGCA	Gata4/6	0.371009	1.07570326227114	+	derivatization:Lama1_chr17_7784|reconstitution_TFBS_full|shuffled_bg_134
123	136	GATAAGCACACAGG	Foxa2	0.0884745	0.392670207782361	+	derivatization:Lama1_chr17_7784|reconstitution_TFBS_full|shuffled_bg_134
138	151	TGTGTTTGTCCTTG	Foxa2	0.0694316	0.308153431764653	-	derivatization:Lama1_chr17_7784|reconstitution_TFBS_full|shuffled_bg_134
138	149	TGTGTTTGTCCT	Sox17	0.0109681	0.0545309580701985	-	derivatization:Lama1_chr17_7784|reconstitution_TFBS_full|shuffled_bg_134
152	163	TATGATGATCAA	Jun_Atf3	0.0409249	0.102215273259495	-	derivatization:Lama1_chr17_7784|reconstitution_TFBS_full|shuffled_bg_134
154	165	TGATGATCAAAG	Gata4/6	0.0818047	0.117545104539725	+	derivatization:Lama1_chr17_7784|reconstitution_TFBS_full|shuffled_bg_134
155	166	GATGATCAAAGG	Jun_Atf3	0.0613716	0.153283572210865	-	derivatization:Lama1_chr17_7784|reconstitution_TFBS_full|shuffled_bg_134
166	177	GTCAGATATAAG	Gata4/6	0.141479	0.203291055956146	+	derivatization:Lama1_chr17_7784|reconstitution_TFBS_full|shuffled_bg_134
176	187	AGAGGAGTAGTG	Klf4	0.0164673	0.0593623644361391	-	derivatization:Lama1_chr17_7784|reconstitution_TFBS_full|shuffled_bg_134
193	204	CCTTGATAAGCT	Gata4/6	0.49302	0.708420022812568	+	derivatization:Lama1_chr17_7784|reconstitution_TFBS_full|shuffled_bg_134
197	210	GATAAGCTAACACA	Foxa2	0.0408966	0.181508529797762	+	derivatization:Lama1_chr17_7784|reconstitution_TFBS_full|shuffled_bg_134
202	213	GCTAACACACAA	Klf4	0.0156357	0.0563645601655487	+	derivatization:Lama1_chr17_7784|reconstitution_TFBS_full|shuffled_bg_134
206	217	ACACACAACCAT	Klf4	0.0177903	0.0641315985029875	+	derivatization:Lama1_chr17_7784|reconstitution_TFBS_full|shuffled_bg_134
219	230	TAGGGTGGGTCT	Klf4	0.20516	0.73957374236932	-	derivatization:Lama1_chr17_7784|reconstitution_TFBS_full|shuffled_bg_134
243	256	GATGTTGATTAGAG	Foxa2	0.0300336	0.133296033913188	-	derivatization:Lama1_chr17_7784|reconstitution_TFBS_full|shuffled_bg_134
245	256	TGTTGATTAGAG	Gata4/6	0.194879	0.28002147098635	+	derivatization:Lama1_chr17_7784|reconstitution_TFBS_full|shuffled_bg_134
258	269	TACACAAAGATA	Sox17	0.0152929	0.0760329034811626	+	derivatization:Lama1_chr17_7784|reconstitution_TFBS_full|shuffled_bg_134
262	273	CAAAGATAACAG	Gata4/6	0.590328	0.848241806066483	+	derivatization:Lama1_chr17_7784|reconstitution_TFBS_full|shuffled_bg_134
282	293	GTTAAATCTAAA	Gata4/6	0.053087	0.0762806655937909	-	derivatization:Lama1_chr17_7784|reconstitution_TFBS_full|shuffled_bg_134
19	30	ACATGATCACCC	Gata4/6	0.12591	0.180919972967284	+	derivatization:Lama1_chr17_7784|reconstitution_TFBS_full|shuffled_bg_135
20	31	CATGATCACCCT	Jun_Atf3	0.0212912	0.0531775478015233	-	derivatization:Lama1_chr17_7784|reconstitution_TFBS_full|shuffled_bg_135
21	32	ATGATCACCCTA	Klf4	0.0210173	0.0757644921792684	+	derivatization:Lama1_chr17_7784|reconstitution_TFBS_full|shuffled_bg_135
27	38	ACCCTATCTCTA	Gata4/6	0.285714	0.828398992683566	-	derivatization:Lama1_chr17_7784|reconstitution_TFBS_full|shuffled_bg_135
36	47	CTAAGATTCAAG	Gata4/6	0.042818	0.0615251481416343	+	derivatization:Lama1_chr17_7784|reconstitution_TFBS_full|shuffled_bg_135
41	52	ATTCAAGCCCCA	Klf4	0.0257816	0.0929391421147829	+	derivatization:Lama1_chr17_7784|reconstitution_TFBS_full|shuffled_bg_135
48	59	CCCCATTGTCAT	Sox17	0.174041	0.865293211540324	-	derivatization:Lama1_chr17_7784|reconstitution_TFBS_full|shuffled_bg_135
49	60	CCCATTGTCATA	Jun_Atf3	0.0477412	0.119239871172225	+	derivatization:Lama1_chr17_7784|reconstitution_TFBS_full|shuffled_bg_135
56	67	TCATATTGTCTT	Sox17	0.0812342	0.403878406840394	-	derivatization:Lama1_chr17_7784|reconstitution_TFBS_full|shuffled_bg_135
73	84	CTACATTGTCAA	Sox17	0.0466049	0.231709215613078	-	derivatization:Lama1_chr17_7784|reconstitution_TFBS_full|shuffled_bg_135
80	91	GTCAACCTCACC	Jun_Atf3	0.0409108	0.102180056671233	+	derivatization:Lama1_chr17_7784|reconstitution_TFBS_full|shuffled_bg_135
88	99	CACCACTGTTAT	Sox17	0.0108105	0.053747405860439	-	derivatization:Lama1_chr17_7784|reconstitution_TFBS_full|shuffled_bg_135
95	108	GTTATGGACCTCAT	Foxa2	0.011854	0.0526107821242517	-	derivatization:Lama1_chr17_7784|reconstitution_TFBS_full|shuffled_bg_135
98	109	ATGGACCTCATT	Jun_Atf3	0.0558251	0.139430465346003	+	derivatization:Lama1_chr17_7784|reconstitution_TFBS_full|shuffled_bg_135
103	114	CCTCATTGATAT	Sox17	0.0266997	0.132744980551498	-	derivatization:Lama1_chr17_7784|reconstitution_TFBS_full|shuffled_bg_135
104	117	CTCATTGATATTGT	Foxa2	0.0121561	0.0539515715016548	-	derivatization:Lama1_chr17_7784|reconstitution_TFBS_full|shuffled_bg_135
106	117	CATTGATATTGT	Gata4/6	0.130432	0.187417630959168	+	derivatization:Lama1_chr17_7784|reconstitution_TFBS_full|shuffled_bg_135
109	120	TGATATTGTGTA	Sox17	0.0330231	0.164183521434704	-	derivatization:Lama1_chr17_7784|reconstitution_TFBS_full|shuffled_bg_135
113	126	ATTGTGTATAGATA	Foxa2	0.0393167	0.17449656972706	-	derivatization:Lama1_chr17_7784|reconstitution_TFBS_full|shuffled_bg_135
119	130	TATAGATAAGCA	Gata4/6	0.371009	1.07570326227114	+	derivatization:Lama1_chr17_7784|reconstitution_TFBS_full|shuffled_bg_135
123	136	GATAAGCACACAGG	Foxa2	0.0884745	0.392670207782361	+	derivatization:Lama1_chr17_7784|reconstitution_TFBS_full|shuffled_bg_135
138	151	TGTGTTTGTCCTTG	Foxa2	0.0694316	0.308153431764653	-	derivatization:Lama1_chr17_7784|reconstitution_TFBS_full|shuffled_bg_135
138	149	TGTGTTTGTCCT	Sox17	0.0109681	0.0545309580701985	-	derivatization:Lama1_chr17_7784|reconstitution_TFBS_full|shuffled_bg_135
160	171	AGTTTTGTCAGA	Jun_Atf3	0.089412	0.223318126927078	+	derivatization:Lama1_chr17_7784|reconstitution_TFBS_full|shuffled_bg_135
166	177	GTCAGATATAAG	Gata4/6	0.141479	0.203291055956146	+	derivatization:Lama1_chr17_7784|reconstitution_TFBS_full|shuffled_bg_135
173	184	ATAAGATTCCAG	Gata4/6	0.0698469	0.100362951789759	+	derivatization:Lama1_chr17_7784|reconstitution_TFBS_full|shuffled_bg_135
193	204	CCTTGATAAGCT	Gata4/6	0.49302	0.708420022812568	+	derivatization:Lama1_chr17_7784|reconstitution_TFBS_full|shuffled_bg_135
212	223	ACAACAATAGGG	Sox17	0.147054	0.731119839174969	+	derivatization:Lama1_chr17_7784|reconstitution_TFBS_full|shuffled_bg_135
219	230	TAGGGTGGGTCT	Klf4	0.20516	0.73957374236932	-	derivatization:Lama1_chr17_7784|reconstitution_TFBS_full|shuffled_bg_135
223	234	GTGGGTCTGTTC	Klf4	0.0192678	0.0694577839404542	-	derivatization:Lama1_chr17_7784|reconstitution_TFBS_full|shuffled_bg_135
243	256	GATGTTGATTAGAG	Foxa2	0.0300336	0.133296033913188	-	derivatization:Lama1_chr17_7784|reconstitution_TFBS_full|shuffled_bg_135
245	256	TGTTGATTAGAG	Gata4/6	0.194879	0.28002147098635	+	derivatization:Lama1_chr17_7784|reconstitution_TFBS_full|shuffled_bg_135
262	273	CAAAGATAACAG	Gata4/6	0.590328	0.848241806066483	+	derivatization:Lama1_chr17_7784|reconstitution_TFBS_full|shuffled_bg_135
279	290	TCAAGATTATCT	Gata4/6	0.132321	0.190131933468382	+	derivatization:Lama1_chr17_7784|reconstitution_TFBS_full|shuffled_bg_135
282	293	AGATTATCTTTT	Gata4/6	0.179724	0.521091653055367	-	derivatization:Lama1_chr17_7784|reconstitution_TFBS_full|shuffled_bg_135
19	30	ACATGATCACCC	Gata4/6	0.12591	0.180919972967284	+	derivatization:Lama1_chr17_7784|reconstitution_TFBS_full|shuffled_bg_136
20	31	CATGATCACCCT	Jun_Atf3	0.0212912	0.0531775478015233	-	derivatization:Lama1_chr17_7784|reconstitution_TFBS_full|shuffled_bg_136
21	32	ATGATCACCCTA	Klf4	0.0210173	0.0757644921792684	+	derivatization:Lama1_chr17_7784|reconstitution_TFBS_full|shuffled_bg_136
27	38	ACCCTATCTCTA	Gata4/6	0.285714	0.828398992683566	-	derivatization:Lama1_chr17_7784|reconstitution_TFBS_full|shuffled_bg_136
29	42	CCTATCTCTACATT	Foxa2	0.0115677	0.051340116785786	+	derivatization:Lama1_chr17_7784|reconstitution_TFBS_full|shuffled_bg_136
48	59	CCCCATTGTCAT	Sox17	0.174041	0.865293211540324	-	derivatization:Lama1_chr17_7784|reconstitution_TFBS_full|shuffled_bg_136
49	60	CCCATTGTCATA	Jun_Atf3	0.0477412	0.119239871172225	+	derivatization:Lama1_chr17_7784|reconstitution_TFBS_full|shuffled_bg_136
56	67	TCATATTGTCTT	Sox17	0.0812342	0.403878406840394	-	derivatization:Lama1_chr17_7784|reconstitution_TFBS_full|shuffled_bg_136
57	70	CATATTGTCTTACA	Foxa2	0.0146796	0.0651514456952224	-	derivatization:Lama1_chr17_7784|reconstitution_TFBS_full|shuffled_bg_136
73	84	CTACATTGTCAA	Sox17	0.0466049	0.231709215613078	-	derivatization:Lama1_chr17_7784|reconstitution_TFBS_full|shuffled_bg_136
97	108	GCTGAGGCCCAT	Jun_Atf3	0.0382671	0.0955770712536481	-	derivatization:Lama1_chr17_7784|reconstitution_TFBS_full|shuffled_bg_136
103	114	GCCCATTGATAT	Sox17	0.0449285	0.223374527006219	-	derivatization:Lama1_chr17_7784|reconstitution_TFBS_full|shuffled_bg_136
106	117	CATTGATATTGT	Gata4/6	0.130432	0.187417630959168	+	derivatization:Lama1_chr17_7784|reconstitution_TFBS_full|shuffled_bg_136
109	120	TGATATTGTGTA	Sox17	0.0330231	0.164183521434704	-	derivatization:Lama1_chr17_7784|reconstitution_TFBS_full|shuffled_bg_136
113	126	ATTGTGTATAGATA	Foxa2	0.0393167	0.17449656972706	-	derivatization:Lama1_chr17_7784|reconstitution_TFBS_full|shuffled_bg_136
119	130	TATAGATAAGCA	Gata4/6	0.371009	1.07570326227114	+	derivatization:Lama1_chr17_7784|reconstitution_TFBS_full|shuffled_bg_136
123	136	GATAAGCACACAGG	Foxa2	0.0884745	0.392670207782361	+	derivatization:Lama1_chr17_7784|reconstitution_TFBS_full|shuffled_bg_136
133	144	CAGGGTGTGTTT	Klf4	0.151799	0.547214635006436	-	derivatization:Lama1_chr17_7784|reconstitution_TFBS_full|shuffled_bg_136
138	151	TGTGTTTGTCCTTG	Foxa2	0.0694316	0.308153431764653	-	derivatization:Lama1_chr17_7784|reconstitution_TFBS_full|shuffled_bg_136
138	149	TGTGTTTGTCCT	Sox17	0.0109681	0.0545309580701985	-	derivatization:Lama1_chr17_7784|reconstitution_TFBS_full|shuffled_bg_136
160	171	TTGCACGTCAGA	Jun_Atf3	0.0722668	0.180495754652773	+	derivatization:Lama1_chr17_7784|reconstitution_TFBS_full|shuffled_bg_136
166	177	GTCAGATATAAG	Gata4/6	0.141479	0.203291055956146	+	derivatization:Lama1_chr17_7784|reconstitution_TFBS_full|shuffled_bg_136
176	187	AGCCATTCCTTT	Klf4	0.01935	0.0697541036988026	+	derivatization:Lama1_chr17_7784|reconstitution_TFBS_full|shuffled_bg_136
181	192	TTCCTTTTTTTT	Sox17	0.0108656	0.054021350827176	-	derivatization:Lama1_chr17_7784|reconstitution_TFBS_full|shuffled_bg_136
193	204	CCTTGATAAGCT	Gata4/6	0.49302	0.708420022812568	+	derivatization:Lama1_chr17_7784|reconstitution_TFBS_full|shuffled_bg_136
219	230	TAGGGTGGGTCT	Klf4	0.20516	0.73957374236932	-	derivatization:Lama1_chr17_7784|reconstitution_TFBS_full|shuffled_bg_136
231	242	CCTGACTGCAGG	Jun_Atf3	0.0323117	0.0807026833291914	-	derivatization:Lama1_chr17_7784|reconstitution_TFBS_full|shuffled_bg_136
243	256	GATGTTGATTAGAG	Foxa2	0.0300336	0.133296033913188	-	derivatization:Lama1_chr17_7784|reconstitution_TFBS_full|shuffled_bg_136
245	256	TGTTGATTAGAG	Gata4/6	0.194879	0.28002147098635	+	derivatization:Lama1_chr17_7784|reconstitution_TFBS_full|shuffled_bg_136
258	269	GGCACAAAGATA	Sox17	0.0114195	0.0567752186506899	+	derivatization:Lama1_chr17_7784|reconstitution_TFBS_full|shuffled_bg_136
262	273	CAAAGATAACAG	Gata4/6	0.590328	0.848241806066483	+	derivatization:Lama1_chr17_7784|reconstitution_TFBS_full|shuffled_bg_136
267	278	ATAACAGTGAGT	Sox17	0.0132783	0.0660167595612291	+	derivatization:Lama1_chr17_7784|reconstitution_TFBS_full|shuffled_bg_136
272	283	AGTGAGTTTGCA	Jun_Atf3	0.0227197	0.0567454127896158	-	derivatization:Lama1_chr17_7784|reconstitution_TFBS_full|shuffled_bg_136
274	287	TGAGTTTGCACTAG	Foxa2	0.0370713	0.164530967383396	-	derivatization:Lama1_chr17_7784|reconstitution_TFBS_full|shuffled_bg_136
15	26	AGTTACATGATC	Jun_Atf3	0.0243867	0.0609089626217127	-	derivatization:Lama1_chr17_7784|reconstitution_TFBS_full|shuffled_bg_137
19	30	ACATGATCACCC	Gata4/6	0.12591	0.180919972967284	+	derivatization:Lama1_chr17_7784|reconstitution_TFBS_full|shuffled_bg_137
20	31	CATGATCACCCT	Jun_Atf3	0.0212912	0.0531775478015233	-	derivatization:Lama1_chr17_7784|reconstitution_TFBS_full|shuffled_bg_137
21	32	ATGATCACCCTA	Klf4	0.0210173	0.0757644921792684	+	derivatization:Lama1_chr17_7784|reconstitution_TFBS_full|shuffled_bg_137
27	38	ACCCTATCTCTA	Gata4/6	0.285714	0.828398992683566	-	derivatization:Lama1_chr17_7784|reconstitution_TFBS_full|shuffled_bg_137
38	49	ACCTCCATCACC	Jun_Atf3	0.0585654	0.146274721857638	+	derivatization:Lama1_chr17_7784|reconstitution_TFBS_full|shuffled_bg_137
41	52	TCCATCACCCCA	Klf4	0.0326029	0.117528995735488	+	derivatization:Lama1_chr17_7784|reconstitution_TFBS_full|shuffled_bg_137
48	59	CCCCATTGTCAT	Sox17	0.174041	0.865293211540324	-	derivatization:Lama1_chr17_7784|reconstitution_TFBS_full|shuffled_bg_137
49	60	CCCATTGTCATA	Jun_Atf3	0.0477412	0.119239871172225	+	derivatization:Lama1_chr17_7784|reconstitution_TFBS_full|shuffled_bg_137
56	67	TCATATTGTCTT	Sox17	0.0812342	0.403878406840394	-	derivatization:Lama1_chr17_7784|reconstitution_TFBS_full|shuffled_bg_137
65	76	CTTGACTCCTAC	Jun_Atf3	0.0261018	0.0651926484747596	-	derivatization:Lama1_chr17_7784|reconstitution_TFBS_full|shuffled_bg_137
73	84	CTACATTGTCAA	Sox17	0.0466049	0.231709215613078	-	derivatization:Lama1_chr17_7784|reconstitution_TFBS_full|shuffled_bg_137
84	95	AGAGACACCCAC	Klf4	0.0522997	0.188533266006009	+	derivatization:Lama1_chr17_7784|reconstitution_TFBS_full|shuffled_bg_137
92	103	CCACTATCCATA	Gata4/6	0.0382587	0.0549738938111622	-	derivatization:Lama1_chr17_7784|reconstitution_TFBS_full|shuffled_bg_137
103	114	AGCCATTGATAT	Sox17	0.0438278	0.217902090982855	-	derivatization:Lama1_chr17_7784|reconstitution_TFBS_full|shuffled_bg_137
106	117	CATTGATATTGT	Gata4/6	0.130432	0.187417630959168	+	derivatization:Lama1_chr17_7784|reconstitution_TFBS_full|shuffled_bg_137
109	120	TGATATTGTGTA	Sox17	0.0330231	0.164183521434704	-	derivatization:Lama1_chr17_7784|reconstitution_TFBS_full|shuffled_bg_137
113	126	ATTGTGTATAGATA	Foxa2	0.0393167	0.17449656972706	-	derivatization:Lama1_chr17_7784|reconstitution_TFBS_full|shuffled_bg_137
119	130	TATAGATAAGCA	Gata4/6	0.371009	1.07570326227114	+	derivatization:Lama1_chr17_7784|reconstitution_TFBS_full|shuffled_bg_137
123	136	GATAAGCACACAGG	Foxa2	0.0884745	0.392670207782361	+	derivatization:Lama1_chr17_7784|reconstitution_TFBS_full|shuffled_bg_137
138	151	TGTGTTTGTCCTTG	Foxa2	0.0694316	0.308153431764653	-	derivatization:Lama1_chr17_7784|reconstitution_TFBS_full|shuffled_bg_137
138	149	TGTGTTTGTCCT	Sox17	0.0109681	0.0545309580701985	-	derivatization:Lama1_chr17_7784|reconstitution_TFBS_full|shuffled_bg_137
152	163	AGGCCCTCCCAT	Klf4	0.0867066	0.312565435026904	+	derivatization:Lama1_chr17_7784|reconstitution_TFBS_full|shuffled_bg_137
160	171	CCATATGTCAGA	Jun_Atf3	0.0735063	0.183591567500334	+	derivatization:Lama1_chr17_7784|reconstitution_TFBS_full|shuffled_bg_137
166	177	GTCAGATATAAG	Gata4/6	0.141479	0.203291055956146	+	derivatization:Lama1_chr17_7784|reconstitution_TFBS_full|shuffled_bg_137
193	204	CCTTGATAAGCT	Gata4/6	0.49302	0.708420022812568	+	derivatization:Lama1_chr17_7784|reconstitution_TFBS_full|shuffled_bg_137
219	230	TAGGGTGGGTCT	Klf4	0.20516	0.73957374236932	-	derivatization:Lama1_chr17_7784|reconstitution_TFBS_full|shuffled_bg_137
228	241	TCTTATGACTAATT	Hnf1b	0.00121949	0.0848063338993756	+	derivatization:Lama1_chr17_7784|reconstitution_TFBS_full|shuffled_bg_137
230	241	TTATGACTAATT	Jun_Atf3	0.0209681	0.0523705634279477	+	derivatization:Lama1_chr17_7784|reconstitution_TFBS_full|shuffled_bg_137
231	242	TATGACTAATTC	Jun_Atf3	0.325909	0.814000217293843	-	derivatization:Lama1_chr17_7784|reconstitution_TFBS_full|shuffled_bg_137
243	256	GATGTTGATTAGAG	Foxa2	0.0300336	0.133296033913188	-	derivatization:Lama1_chr17_7784|reconstitution_TFBS_full|shuffled_bg_137
245	256	TGTTGATTAGAG	Gata4/6	0.194879	0.28002147098635	+	derivatization:Lama1_chr17_7784|reconstitution_TFBS_full|shuffled_bg_137
262	273	CAAAGATAACAG	Gata4/6	0.590328	0.848241806066483	+	derivatization:Lama1_chr17_7784|reconstitution_TFBS_full|shuffled_bg_137
10	23	CGGAGCTAAACATG	Foxa2	0.0177268	0.0786756211034407	+	derivatization:Lama1_chr17_7784|reconstitution_TFBS_full|shuffled_bg_138
19	30	ACATGATCACCC	Gata4/6	0.12591	0.180919972967284	+	derivatization:Lama1_chr17_7784|reconstitution_TFBS_full|shuffled_bg_138
20	31	CATGATCACCCT	Jun_Atf3	0.0212912	0.0531775478015233	-	derivatization:Lama1_chr17_7784|reconstitution_TFBS_full|shuffled_bg_138
21	32	ATGATCACCCTA	Klf4	0.0210173	0.0757644921792684	+	derivatization:Lama1_chr17_7784|reconstitution_TFBS_full|shuffled_bg_138
27	38	ACCCTATCTCTA	Gata4/6	0.285714	0.828398992683566	-	derivatization:Lama1_chr17_7784|reconstitution_TFBS_full|shuffled_bg_138
39	50	TGTTACTAACCC	Jun_Atf3	0.0607421	0.151711313890946	-	derivatization:Lama1_chr17_7784|reconstitution_TFBS_full|shuffled_bg_138
48	59	CCCCATTGTCAT	Sox17	0.174041	0.865293211540324	-	derivatization:Lama1_chr17_7784|reconstitution_TFBS_full|shuffled_bg_138
49	60	CCCATTGTCATA	Jun_Atf3	0.0477412	0.119239871172225	+	derivatization:Lama1_chr17_7784|reconstitution_TFBS_full|shuffled_bg_138
56	67	TCATATTGTCTT	Sox17	0.0812342	0.403878406840394	-	derivatization:Lama1_chr17_7784|reconstitution_TFBS_full|shuffled_bg_138
57	70	CATATTGTCTTACC	Foxa2	0.0172473	0.0765474896686019	-	derivatization:Lama1_chr17_7784|reconstitution_TFBS_full|shuffled_bg_138
73	84	CTACATTGTCAA	Sox17	0.0466049	0.231709215613078	-	derivatization:Lama1_chr17_7784|reconstitution_TFBS_full|shuffled_bg_138
85	98	AATGTTTGCTCCTC	Foxa2	0.144044	0.639300447132252	-	derivatization:Lama1_chr17_7784|reconstitution_TFBS_full|shuffled_bg_138
91	102	TGCTCCTCCCTC	Klf4	0.0751451	0.270887808674775	+	derivatization:Lama1_chr17_7784|reconstitution_TFBS_full|shuffled_bg_138
94	105	TCCTCCCTCACA	Jun_Atf3	0.0380002	0.0949104537070454	+	derivatization:Lama1_chr17_7784|reconstitution_TFBS_full|shuffled_bg_138
97	108	TCCCTCACACAT	Klf4	0.02146	0.0773603651357263	+	derivatization:Lama1_chr17_7784|reconstitution_TFBS_full|shuffled_bg_138
103	114	ACACATTGATAT	Sox17	0.0166648	0.0828536856928953	-	derivatization:Lama1_chr17_7784|reconstitution_TFBS_full|shuffled_bg_138
104	117	CACATTGATATTGT	Foxa2	0.0157499	0.06990168359868	-	derivatization:Lama1_chr17_7784|reconstitution_TFBS_full|shuffled_bg_138
106	117	CATTGATATTGT	Gata4/6	0.130432	0.187417630959168	+	derivatization:Lama1_chr17_7784|reconstitution_TFBS_full|shuffled_bg_138
109	120	TGATATTGTGTA	Sox17	0.0330231	0.164183521434704	-	derivatization:Lama1_chr17_7784|reconstitution_TFBS_full|shuffled_bg_138
113	126	ATTGTGTATAGATA	Foxa2	0.0393167	0.17449656972706	-	derivatization:Lama1_chr17_7784|reconstitution_TFBS_full|shuffled_bg_138
119	130	TATAGATAAGCA	Gata4/6	0.371009	1.07570326227114	+	derivatization:Lama1_chr17_7784|reconstitution_TFBS_full|shuffled_bg_138
123	136	GATAAGCACACAGG	Foxa2	0.0884745	0.392670207782361	+	derivatization:Lama1_chr17_7784|reconstitution_TFBS_full|shuffled_bg_138
138	151	TGTGTTTGTCCTTG	Foxa2	0.0694316	0.308153431764653	-	derivatization:Lama1_chr17_7784|reconstitution_TFBS_full|shuffled_bg_138
138	149	TGTGTTTGTCCT	Sox17	0.0109681	0.0545309580701985	-	derivatization:Lama1_chr17_7784|reconstitution_TFBS_full|shuffled_bg_138
153	164	CCATGATAATCT	Gata4/6	0.289446	0.415904713648547	+	derivatization:Lama1_chr17_7784|reconstitution_TFBS_full|shuffled_bg_138
156	167	TGATAATCTTGT	Gata4/6	0.136803	0.196572115493951	-	derivatization:Lama1_chr17_7784|reconstitution_TFBS_full|shuffled_bg_138
160	171	AATCTTGTCAGA	Jun_Atf3	0.0417366	0.104242599833408	+	derivatization:Lama1_chr17_7784|reconstitution_TFBS_full|shuffled_bg_138
166	177	GTCAGATATAAG	Gata4/6	0.141479	0.203291055956146	+	derivatization:Lama1_chr17_7784|reconstitution_TFBS_full|shuffled_bg_138
183	194	GAATCCGTCTCC	Jun_Atf3	0.0248138	0.0619757005540993	+	derivatization:Lama1_chr17_7784|reconstitution_TFBS_full|shuffled_bg_138
193	204	CCTTGATAAGCT	Gata4/6	0.49302	0.708420022812568	+	derivatization:Lama1_chr17_7784|reconstitution_TFBS_full|shuffled_bg_138
202	213	GCTGAATCTAGC	Gata4/6	0.0457781	0.0657785133388423	-	derivatization:Lama1_chr17_7784|reconstitution_TFBS_full|shuffled_bg_138
219	230	TAGGGTGGGTCT	Klf4	0.20516	0.73957374236932	-	derivatization:Lama1_chr17_7784|reconstitution_TFBS_full|shuffled_bg_138
238	249	TATGAGATGTTG	Jun_Atf3	0.0362188	0.0904611749602565	-	derivatization:Lama1_chr17_7784|reconstitution_TFBS_full|shuffled_bg_138
243	256	GATGTTGATTAGAG	Foxa2	0.0300336	0.133296033913188	-	derivatization:Lama1_chr17_7784|reconstitution_TFBS_full|shuffled_bg_138
245	256	TGTTGATTAGAG	Gata4/6	0.194879	0.28002147098635	+	derivatization:Lama1_chr17_7784|reconstitution_TFBS_full|shuffled_bg_138
262	273	CAAAGATAACAG	Gata4/6	0.590328	0.848241806066483	+	derivatization:Lama1_chr17_7784|reconstitution_TFBS_full|shuffled_bg_138
271	282	CAGTGATAGACT	Gata4/6	0.158818	0.228205450454437	+	derivatization:Lama1_chr17_7784|reconstitution_TFBS_full|shuffled_bg_138
272	283	AGTGATAGACTA	Jun_Atf3	0.035307	0.0881838355859878	-	derivatization:Lama1_chr17_7784|reconstitution_TFBS_full|shuffled_bg_138
19	30	ACATGATCACCC	Gata4/6	0.12591	0.180919972967284	+	derivatization:Lama1_chr17_7784|reconstitution_TFBS_full|shuffled_bg_139
20	31	CATGATCACCCT	Jun_Atf3	0.0212912	0.0531775478015233	-	derivatization:Lama1_chr17_7784|reconstitution_TFBS_full|shuffled_bg_139
21	32	ATGATCACCCTA	Klf4	0.0210173	0.0757644921792684	+	derivatization:Lama1_chr17_7784|reconstitution_TFBS_full|shuffled_bg_139
27	38	ACCCTATCTCTA	Gata4/6	0.285714	0.828398992683566	-	derivatization:Lama1_chr17_7784|reconstitution_TFBS_full|shuffled_bg_139
48	59	CCCCATTGTCAT	Sox17	0.174041	0.865293211540324	-	derivatization:Lama1_chr17_7784|reconstitution_TFBS_full|shuffled_bg_139
49	60	CCCATTGTCATA	Jun_Atf3	0.0477412	0.119239871172225	+	derivatization:Lama1_chr17_7784|reconstitution_TFBS_full|shuffled_bg_139
56	67	TCATATTGTCTT	Sox17	0.0812342	0.403878406840394	-	derivatization:Lama1_chr17_7784|reconstitution_TFBS_full|shuffled_bg_139
57	70	CATATTGTCTTTTC	Foxa2	0.015858	0.0703814562954601	-	derivatization:Lama1_chr17_7784|reconstitution_TFBS_full|shuffled_bg_139
73	84	CTACATTGTCAA	Sox17	0.0466049	0.231709215613078	-	derivatization:Lama1_chr17_7784|reconstitution_TFBS_full|shuffled_bg_139
75	88	ACATTGTCAATACA	Foxa2	0.0790537	0.350858527654459	+	derivatization:Lama1_chr17_7784|reconstitution_TFBS_full|shuffled_bg_139
91	102	AAAACAACCAAC	Sox17	0.0102784	0.0511019227969045	+	derivatization:Lama1_chr17_7784|reconstitution_TFBS_full|shuffled_bg_139
98	109	CCAACCATCATT	Jun_Atf3	0.0241934	0.0604261706705763	+	derivatization:Lama1_chr17_7784|reconstitution_TFBS_full|shuffled_bg_139
103	114	CATCATTGATAT	Sox17	0.0179961	0.0894726137186113	-	derivatization:Lama1_chr17_7784|reconstitution_TFBS_full|shuffled_bg_139
104	117	ATCATTGATATTGT	Foxa2	0.0182594	0.0810394225678726	-	derivatization:Lama1_chr17_7784|reconstitution_TFBS_full|shuffled_bg_139
106	117	CATTGATATTGT	Gata4/6	0.130432	0.187417630959168	+	derivatization:Lama1_chr17_7784|reconstitution_TFBS_full|shuffled_bg_139
109	120	TGATATTGTGTA	Sox17	0.0330231	0.164183521434704	-	derivatization:Lama1_chr17_7784|reconstitution_TFBS_full|shuffled_bg_139
113	126	ATTGTGTATAGATA	Foxa2	0.0393167	0.17449656972706	-	derivatization:Lama1_chr17_7784|reconstitution_TFBS_full|shuffled_bg_139
119	130	TATAGATAAGCA	Gata4/6	0.371009	1.07570326227114	+	derivatization:Lama1_chr17_7784|reconstitution_TFBS_full|shuffled_bg_139
123	136	GATAAGCACACAGG	Foxa2	0.0884745	0.392670207782361	+	derivatization:Lama1_chr17_7784|reconstitution_TFBS_full|shuffled_bg_139
138	151	TGTGTTTGTCCTTG	Foxa2	0.0694316	0.308153431764653	-	derivatization:Lama1_chr17_7784|reconstitution_TFBS_full|shuffled_bg_139
138	149	TGTGTTTGTCCT	Sox17	0.0109681	0.0545309580701985	-	derivatization:Lama1_chr17_7784|reconstitution_TFBS_full|shuffled_bg_139
160	171	TGGCAGGTCAGA	Jun_Atf3	0.0332991	0.0831688435596728	+	derivatization:Lama1_chr17_7784|reconstitution_TFBS_full|shuffled_bg_139
166	177	GTCAGATATAAG	Gata4/6	0.141479	0.203291055956146	+	derivatization:Lama1_chr17_7784|reconstitution_TFBS_full|shuffled_bg_139
193	204	CCTTGATAAGCT	Gata4/6	0.49302	0.708420022812568	+	derivatization:Lama1_chr17_7784|reconstitution_TFBS_full|shuffled_bg_139
210	221	GGCAGATTGTAG	Gata4/6	0.0657228	0.0944370359727918	+	derivatization:Lama1_chr17_7784|reconstitution_TFBS_full|shuffled_bg_139
219	230	TAGGGTGGGTCT	Klf4	0.20516	0.73957374236932	-	derivatization:Lama1_chr17_7784|reconstitution_TFBS_full|shuffled_bg_139
223	234	GTGGGTCTTGCC	Klf4	0.0217048	0.0782428356569391	-	derivatization:Lama1_chr17_7784|reconstitution_TFBS_full|shuffled_bg_139
232	243	GCCAACTCCCAG	Klf4	0.0636237	0.229354737338579	+	derivatization:Lama1_chr17_7784|reconstitution_TFBS_full|shuffled_bg_139
243	256	GATGTTGATTAGAG	Foxa2	0.0300336	0.133296033913188	-	derivatization:Lama1_chr17_7784|reconstitution_TFBS_full|shuffled_bg_139
245	256	TGTTGATTAGAG	Gata4/6	0.194879	0.28002147098635	+	derivatization:Lama1_chr17_7784|reconstitution_TFBS_full|shuffled_bg_139
262	273	CAAAGATAACAG	Gata4/6	0.590328	0.848241806066483	+	derivatization:Lama1_chr17_7784|reconstitution_TFBS_full|shuffled_bg_139
286	297	AAGAGATCGGGG	Gata4/6	0.103885	0.14927226901522	+	derivatization:Lama1_chr17_7784|reconstitution_TFBS_full|shuffled_bg_139
19	30	ACATGATCACCC	Gata4/6	0.12591	0.180919972967284	+	derivatization:Lama1_chr17_7784|reconstitution_TFBS_full|shuffled_bg_14
20	31	CATGATCACCCT	Jun_Atf3	0.0212912	0.0531775478015233	-	derivatization:Lama1_chr17_7784|reconstitution_TFBS_full|shuffled_bg_14
21	32	ATGATCACCCTA	Klf4	0.0210173	0.0757644921792684	+	derivatization:Lama1_chr17_7784|reconstitution_TFBS_full|shuffled_bg_14
27	38	ACCCTATCTCTA	Gata4/6	0.285714	0.828398992683566	-	derivatization:Lama1_chr17_7784|reconstitution_TFBS_full|shuffled_bg_14
37	48	TACAGATGAATC	Gata4/6	0.0419666	0.0603017721986246	+	derivatization:Lama1_chr17_7784|reconstitution_TFBS_full|shuffled_bg_14
41	52	GATGAATCCCCA	Jun_Atf3	0.0437105	0.109172672427035	-	derivatization:Lama1_chr17_7784|reconstitution_TFBS_full|shuffled_bg_14
48	59	CCCCATTGTCAT	Sox17	0.174041	0.865293211540324	-	derivatization:Lama1_chr17_7784|reconstitution_TFBS_full|shuffled_bg_14
49	60	CCCATTGTCATA	Jun_Atf3	0.0477412	0.119239871172225	+	derivatization:Lama1_chr17_7784|reconstitution_TFBS_full|shuffled_bg_14
56	67	TCATATTGTCTT	Sox17	0.0812342	0.403878406840394	-	derivatization:Lama1_chr17_7784|reconstitution_TFBS_full|shuffled_bg_14
57	70	CATATTGTCTTTCT	Foxa2	0.0138057	0.0612728762251377	-	derivatization:Lama1_chr17_7784|reconstitution_TFBS_full|shuffled_bg_14
66	79	TTTCTGCCTACATT	Foxa2	0.018207	0.0808068592994982	+	derivatization:Lama1_chr17_7784|reconstitution_TFBS_full|shuffled_bg_14
73	84	CTACATTGTCAA	Sox17	0.0466049	0.231709215613078	-	derivatization:Lama1_chr17_7784|reconstitution_TFBS_full|shuffled_bg_14
75	88	ACATTGTCAACTAT	Foxa2	0.0231573	0.102777430815415	+	derivatization:Lama1_chr17_7784|reconstitution_TFBS_full|shuffled_bg_14
82	93	CAACTATCAGTG	Gata4/6	0.119607	0.171863197575236	-	derivatization:Lama1_chr17_7784|reconstitution_TFBS_full|shuffled_bg_14
89	100	CAGTGTGTGTTC	Klf4	0.0295019	0.106350314827478	-	derivatization:Lama1_chr17_7784|reconstitution_TFBS_full|shuffled_bg_14
90	103	AGTGTGTGTTCCCT	Foxa2	0.0132484	0.0587994504719872	-	derivatization:Lama1_chr17_7784|reconstitution_TFBS_full|shuffled_bg_14
91	102	GTGTGTGTTCCC	Klf4	0.0220482	0.0794807456936403	-	derivatization:Lama1_chr17_7784|reconstitution_TFBS_full|shuffled_bg_14
98	109	TTCCCTGTCATT	Jun_Atf3	0.0436621	0.109051787116973	+	derivatization:Lama1_chr17_7784|reconstitution_TFBS_full|shuffled_bg_14
103	114	TGTCATTGATAT	Sox17	0.0302071	0.150182994641031	-	derivatization:Lama1_chr17_7784|reconstitution_TFBS_full|shuffled_bg_14
106	117	CATTGATATTGT	Gata4/6	0.130432	0.187417630959168	+	derivatization:Lama1_chr17_7784|reconstitution_TFBS_full|shuffled_bg_14
109	120	TGATATTGTGTA	Sox17	0.0330231	0.164183521434704	-	derivatization:Lama1_chr17_7784|reconstitution_TFBS_full|shuffled_bg_14
113	126	ATTGTGTATAGATA	Foxa2	0.0393167	0.17449656972706	-	derivatization:Lama1_chr17_7784|reconstitution_TFBS_full|shuffled_bg_14
119	130	TATAGATAAGCA	Gata4/6	0.371009	1.07570326227114	+	derivatization:Lama1_chr17_7784|reconstitution_TFBS_full|shuffled_bg_14
123	136	GATAAGCACACAGG	Foxa2	0.0884745	0.392670207782361	+	derivatization:Lama1_chr17_7784|reconstitution_TFBS_full|shuffled_bg_14
138	151	TGTGTTTGTCCTTG	Foxa2	0.0694316	0.308153431764653	-	derivatization:Lama1_chr17_7784|reconstitution_TFBS_full|shuffled_bg_14
138	149	TGTGTTTGTCCT	Sox17	0.0109681	0.0545309580701985	-	derivatization:Lama1_chr17_7784|reconstitution_TFBS_full|shuffled_bg_14
149	160	TTGGGCAGTGCT	Klf4	0.0681551	0.24568981462544	-	derivatization:Lama1_chr17_7784|reconstitution_TFBS_full|shuffled_bg_14
159	172	CTTGTTTGTCAGAT	Foxa2	0.02666	0.118323220130973	-	derivatization:Lama1_chr17_7784|reconstitution_TFBS_full|shuffled_bg_14
160	171	TTGTTTGTCAGA	Jun_Atf3	0.0660548	0.164980474774558	+	derivatization:Lama1_chr17_7784|reconstitution_TFBS_full|shuffled_bg_14
166	177	GTCAGATATAAG	Gata4/6	0.141479	0.203291055956146	+	derivatization:Lama1_chr17_7784|reconstitution_TFBS_full|shuffled_bg_14
183	194	AAGCACATCACC	Jun_Atf3	0.0797341	0.199146309938446	+	derivatization:Lama1_chr17_7784|reconstitution_TFBS_full|shuffled_bg_14
186	197	CACATCACCTTG	Klf4	0.0159157	0.0573739218728182	+	derivatization:Lama1_chr17_7784|reconstitution_TFBS_full|shuffled_bg_14
193	204	CCTTGATAAGCT	Gata4/6	0.49302	0.708420022812568	+	derivatization:Lama1_chr17_7784|reconstitution_TFBS_full|shuffled_bg_14
206	219	AAAGTTGGTTTACT	Foxa2	0.020626	0.0915429384254105	-	derivatization:Lama1_chr17_7784|reconstitution_TFBS_full|shuffled_bg_14
210	223	TTGGTTTACTAGGG	Foxa2	0.0113903	0.0505527747283503	-	derivatization:Lama1_chr17_7784|reconstitution_TFBS_full|shuffled_bg_14
219	230	TAGGGTGGGTCT	Klf4	0.20516	0.73957374236932	-	derivatization:Lama1_chr17_7784|reconstitution_TFBS_full|shuffled_bg_14
223	234	GTGGGTCTGGCT	Klf4	0.0381723	0.137605921065726	-	derivatization:Lama1_chr17_7784|reconstitution_TFBS_full|shuffled_bg_14
243	256	GATGTTGATTAGAG	Foxa2	0.0300336	0.133296033913188	-	derivatization:Lama1_chr17_7784|reconstitution_TFBS_full|shuffled_bg_14
245	256	TGTTGATTAGAG	Gata4/6	0.194879	0.28002147098635	+	derivatization:Lama1_chr17_7784|reconstitution_TFBS_full|shuffled_bg_14
262	273	CAAAGATAACAG	Gata4/6	0.590328	0.848241806066483	+	derivatization:Lama1_chr17_7784|reconstitution_TFBS_full|shuffled_bg_14
6	17	CTCATATCTTGA	Gata4/6	0.26266	0.377415932805868	-	derivatization:Lama1_chr17_7784|reconstitution_TFBS_full|shuffled_bg_140
12	23	TCTTGATACATG	Gata4/6	0.0734455	0.105533777099267	+	derivatization:Lama1_chr17_7784|reconstitution_TFBS_full|shuffled_bg_140
19	30	ACATGATCACCC	Gata4/6	0.12591	0.180919972967284	+	derivatization:Lama1_chr17_7784|reconstitution_TFBS_full|shuffled_bg_140
20	31	CATGATCACCCT	Jun_Atf3	0.0212912	0.0531775478015233	-	derivatization:Lama1_chr17_7784|reconstitution_TFBS_full|shuffled_bg_140
21	32	ATGATCACCCTA	Klf4	0.0210173	0.0757644921792684	+	derivatization:Lama1_chr17_7784|reconstitution_TFBS_full|shuffled_bg_140
27	38	ACCCTATCTCTA	Gata4/6	0.285714	0.828398992683566	-	derivatization:Lama1_chr17_7784|reconstitution_TFBS_full|shuffled_bg_140
48	59	CCCCATTGTCAT	Sox17	0.174041	0.865293211540324	-	derivatization:Lama1_chr17_7784|reconstitution_TFBS_full|shuffled_bg_140
49	60	CCCATTGTCATA	Jun_Atf3	0.0477412	0.119239871172225	+	derivatization:Lama1_chr17_7784|reconstitution_TFBS_full|shuffled_bg_140
56	67	TCATATTGTCTT	Sox17	0.0812342	0.403878406840394	-	derivatization:Lama1_chr17_7784|reconstitution_TFBS_full|shuffled_bg_140
57	70	CATATTGTCTTAAA	Foxa2	0.0185076	0.0821409913314325	-	derivatization:Lama1_chr17_7784|reconstitution_TFBS_full|shuffled_bg_140
73	84	CTACATTGTCAA	Sox17	0.0466049	0.231709215613078	-	derivatization:Lama1_chr17_7784|reconstitution_TFBS_full|shuffled_bg_140
80	91	GTCAAAATCATT	Jun_Atf3	0.0301225	0.0752348709162182	+	derivatization:Lama1_chr17_7784|reconstitution_TFBS_full|shuffled_bg_140
81	92	TCAAAATCATTA	Gata4/6	0.0566189	0.0813556497294684	-	derivatization:Lama1_chr17_7784|reconstitution_TFBS_full|shuffled_bg_140
85	96	AATCATTATTAG	Sox17	0.0157753	0.0784312891790559	-	derivatization:Lama1_chr17_7784|reconstitution_TFBS_full|shuffled_bg_140
89	102	ATTATTAGCTCCGC	Foxa2	0.016266	0.0721922542629558	-	derivatization:Lama1_chr17_7784|reconstitution_TFBS_full|shuffled_bg_140
97	108	CTCCGCTCCCAT	Klf4	0.0466556	0.168187057391724	+	derivatization:Lama1_chr17_7784|reconstitution_TFBS_full|shuffled_bg_140
103	114	TCCCATTGATAT	Sox17	0.0550485	0.27368892017098	-	derivatization:Lama1_chr17_7784|reconstitution_TFBS_full|shuffled_bg_140
106	117	CATTGATATTGT	Gata4/6	0.130432	0.187417630959168	+	derivatization:Lama1_chr17_7784|reconstitution_TFBS_full|shuffled_bg_140
109	120	TGATATTGTGTA	Sox17	0.0330231	0.164183521434704	-	derivatization:Lama1_chr17_7784|reconstitution_TFBS_full|shuffled_bg_140
113	126	ATTGTGTATAGATA	Foxa2	0.0393167	0.17449656972706	-	derivatization:Lama1_chr17_7784|reconstitution_TFBS_full|shuffled_bg_140
119	130	TATAGATAAGCA	Gata4/6	0.371009	1.07570326227114	+	derivatization:Lama1_chr17_7784|reconstitution_TFBS_full|shuffled_bg_140
123	136	GATAAGCACACAGG	Foxa2	0.0884745	0.392670207782361	+	derivatization:Lama1_chr17_7784|reconstitution_TFBS_full|shuffled_bg_140
133	144	CAGGGTGTGTTT	Klf4	0.151799	0.547214635006436	-	derivatization:Lama1_chr17_7784|reconstitution_TFBS_full|shuffled_bg_140
138	151	TGTGTTTGTCCTTG	Foxa2	0.0694316	0.308153431764653	-	derivatization:Lama1_chr17_7784|reconstitution_TFBS_full|shuffled_bg_140
138	149	TGTGTTTGTCCT	Sox17	0.0109681	0.0545309580701985	-	derivatization:Lama1_chr17_7784|reconstitution_TFBS_full|shuffled_bg_140
160	171	TGCAGGGTCAGA	Jun_Atf3	0.0237748	0.0593806625963617	+	derivatization:Lama1_chr17_7784|reconstitution_TFBS_full|shuffled_bg_140
166	177	GTCAGATATAAG	Gata4/6	0.141479	0.203291055956146	+	derivatization:Lama1_chr17_7784|reconstitution_TFBS_full|shuffled_bg_140
186	197	TGCCACTCCTTG	Klf4	0.050037	0.180376541952299	+	derivatization:Lama1_chr17_7784|reconstitution_TFBS_full|shuffled_bg_140
193	204	CCTTGATAAGCT	Gata4/6	0.49302	0.708420022812568	+	derivatization:Lama1_chr17_7784|reconstitution_TFBS_full|shuffled_bg_140
211	222	AGGAGATCTAGG	Gata4/6	0.0553877	0.0795865394863001	-	derivatization:Lama1_chr17_7784|reconstitution_TFBS_full|shuffled_bg_140
219	230	TAGGGTGGGTCT	Klf4	0.20516	0.73957374236932	-	derivatization:Lama1_chr17_7784|reconstitution_TFBS_full|shuffled_bg_140
223	234	GTGGGTCTGTGC	Klf4	0.0154415	0.0556644957242925	-	derivatization:Lama1_chr17_7784|reconstitution_TFBS_full|shuffled_bg_140
240	251	GATGATGTTGAT	Jun_Atf3	0.0515677	0.128797053795212	-	derivatization:Lama1_chr17_7784|reconstitution_TFBS_full|shuffled_bg_140
243	256	GATGTTGATTAGAG	Foxa2	0.0300336	0.133296033913188	-	derivatization:Lama1_chr17_7784|reconstitution_TFBS_full|shuffled_bg_140
245	256	TGTTGATTAGAG	Gata4/6	0.194879	0.28002147098635	+	derivatization:Lama1_chr17_7784|reconstitution_TFBS_full|shuffled_bg_140
256	269	GTTTAGCAAAGATA	Foxa2	0.0157444	0.0698772733319613	+	derivatization:Lama1_chr17_7784|reconstitution_TFBS_full|shuffled_bg_140
262	273	CAAAGATAACAG	Gata4/6	0.590328	0.848241806066483	+	derivatization:Lama1_chr17_7784|reconstitution_TFBS_full|shuffled_bg_140
272	283	AGAACAAGGGGA	Sox17	0.0380535	0.189193553388855	+	derivatization:Lama1_chr17_7784|reconstitution_TFBS_full|shuffled_bg_140
279	290	GGGGACCTATTC	Jun_Atf3	0.020138	0.0502972804551682	-	derivatization:Lama1_chr17_7784|reconstitution_TFBS_full|shuffled_bg_140
283	294	ACCTATTCTCAA	Sox17	0.0174132	0.0865745643336568	-	derivatization:Lama1_chr17_7784|reconstitution_TFBS_full|shuffled_bg_140
288	299	TTCTCAACCCCT	Klf4	0.0145978	0.0526230726084951	+	derivatization:Lama1_chr17_7784|reconstitution_TFBS_full|shuffled_bg_140
8	19	CGTTACTCTTCA	Jun_Atf3	0.0227672	0.0568640502323421	-	derivatization:Lama1_chr17_7784|reconstitution_TFBS_full|shuffled_bg_141
19	30	ACATGATCACCC	Gata4/6	0.12591	0.180919972967284	+	derivatization:Lama1_chr17_7784|reconstitution_TFBS_full|shuffled_bg_141
20	31	CATGATCACCCT	Jun_Atf3	0.0212912	0.0531775478015233	-	derivatization:Lama1_chr17_7784|reconstitution_TFBS_full|shuffled_bg_141
21	32	ATGATCACCCTA	Klf4	0.0210173	0.0757644921792684	+	derivatization:Lama1_chr17_7784|reconstitution_TFBS_full|shuffled_bg_141
27	38	ACCCTATCTCTA	Gata4/6	0.285714	0.828398992683566	-	derivatization:Lama1_chr17_7784|reconstitution_TFBS_full|shuffled_bg_141
48	59	CCCCATTGTCAT	Sox17	0.174041	0.865293211540324	-	derivatization:Lama1_chr17_7784|reconstitution_TFBS_full|shuffled_bg_141
49	60	CCCATTGTCATA	Jun_Atf3	0.0477412	0.119239871172225	+	derivatization:Lama1_chr17_7784|reconstitution_TFBS_full|shuffled_bg_141
56	67	TCATATTGTCTT	Sox17	0.0812342	0.403878406840394	-	derivatization:Lama1_chr17_7784|reconstitution_TFBS_full|shuffled_bg_141
57	70	CATATTGTCTTGGG	Foxa2	0.0116052	0.0515065504225043	-	derivatization:Lama1_chr17_7784|reconstitution_TFBS_full|shuffled_bg_141
73	84	CTACATTGTCAA	Sox17	0.0466049	0.231709215613078	-	derivatization:Lama1_chr17_7784|reconstitution_TFBS_full|shuffled_bg_141
80	91	GTCAAACTCATG	Jun_Atf3	0.0224815	0.0561504772347236	+	derivatization:Lama1_chr17_7784|reconstitution_TFBS_full|shuffled_bg_141
85	96	ACTCATGCCCAA	Klf4	0.0580679	0.209326838148408	+	derivatization:Lama1_chr17_7784|reconstitution_TFBS_full|shuffled_bg_141
97	108	AGTTCAGCCCAT	Klf4	0.0309349	0.111516083850754	+	derivatization:Lama1_chr17_7784|reconstitution_TFBS_full|shuffled_bg_141
103	114	GCCCATTGATAT	Sox17	0.0449285	0.223374527006219	-	derivatization:Lama1_chr17_7784|reconstitution_TFBS_full|shuffled_bg_141
106	117	CATTGATATTGT	Gata4/6	0.130432	0.187417630959168	+	derivatization:Lama1_chr17_7784|reconstitution_TFBS_full|shuffled_bg_141
109	120	TGATATTGTGTA	Sox17	0.0330231	0.164183521434704	-	derivatization:Lama1_chr17_7784|reconstitution_TFBS_full|shuffled_bg_141
113	126	ATTGTGTATAGATA	Foxa2	0.0393167	0.17449656972706	-	derivatization:Lama1_chr17_7784|reconstitution_TFBS_full|shuffled_bg_141
119	130	TATAGATAAGCA	Gata4/6	0.371009	1.07570326227114	+	derivatization:Lama1_chr17_7784|reconstitution_TFBS_full|shuffled_bg_141
123	136	GATAAGCACACAGG	Foxa2	0.0884745	0.392670207782361	+	derivatization:Lama1_chr17_7784|reconstitution_TFBS_full|shuffled_bg_141
138	151	TGTGTTTGTCCTTG	Foxa2	0.0694316	0.308153431764653	-	derivatization:Lama1_chr17_7784|reconstitution_TFBS_full|shuffled_bg_141
138	149	TGTGTTTGTCCT	Sox17	0.0109681	0.0545309580701985	-	derivatization:Lama1_chr17_7784|reconstitution_TFBS_full|shuffled_bg_141
144	155	TGTCCTTGTTGT	Sox17	0.010133	0.0503790262785097	-	derivatization:Lama1_chr17_7784|reconstitution_TFBS_full|shuffled_bg_141
147	158	CCTTGTTGTTCT	Sox17	0.0101872	0.050648496645064	-	derivatization:Lama1_chr17_7784|reconstitution_TFBS_full|shuffled_bg_141
158	169	TTGGGCTGGTCA	Klf4	0.0643427	0.231946634008318	-	derivatization:Lama1_chr17_7784|reconstitution_TFBS_full|shuffled_bg_141
160	171	GGGCTGGTCAGA	Jun_Atf3	0.0304344	0.0760138818296142	+	derivatization:Lama1_chr17_7784|reconstitution_TFBS_full|shuffled_bg_141
166	177	GTCAGATATAAG	Gata4/6	0.141479	0.203291055956146	+	derivatization:Lama1_chr17_7784|reconstitution_TFBS_full|shuffled_bg_141
193	204	CCTTGATAAGCT	Gata4/6	0.49302	0.708420022812568	+	derivatization:Lama1_chr17_7784|reconstitution_TFBS_full|shuffled_bg_141
219	230	TAGGGTGGGTCT	Klf4	0.20516	0.73957374236932	-	derivatization:Lama1_chr17_7784|reconstitution_TFBS_full|shuffled_bg_141
228	241	TCTAGGCAAATCCT	Foxa2	0.0222885	0.0989214963199245	+	derivatization:Lama1_chr17_7784|reconstitution_TFBS_full|shuffled_bg_141
243	256	GATGTTGATTAGAG	Foxa2	0.0300336	0.133296033913188	-	derivatization:Lama1_chr17_7784|reconstitution_TFBS_full|shuffled_bg_141
245	256	TGTTGATTAGAG	Gata4/6	0.194879	0.28002147098635	+	derivatization:Lama1_chr17_7784|reconstitution_TFBS_full|shuffled_bg_141
262	273	CAAAGATAACAG	Gata4/6	0.590328	0.848241806066483	+	derivatization:Lama1_chr17_7784|reconstitution_TFBS_full|shuffled_bg_141
269	280	AACAGATGAGCA	Gata4/6	0.0965579	0.138743965195598	+	derivatization:Lama1_chr17_7784|reconstitution_TFBS_full|shuffled_bg_141
273	284	GATGAGCAGATA	Jun_Atf3	0.0322261	0.0804888861692469	-	derivatization:Lama1_chr17_7784|reconstitution_TFBS_full|shuffled_bg_141
277	288	AGCAGATACTGA	Gata4/6	0.160788	0.231036141795439	+	derivatization:Lama1_chr17_7784|reconstitution_TFBS_full|shuffled_bg_141
9	20	TGTGAACCATAC	Jun_Atf3	0.0203722	0.0508822254885677	-	derivatization:Lama1_chr17_7784|reconstitution_TFBS_full|shuffled_bg_142
19	30	ACATGATCACCC	Gata4/6	0.12591	0.180919972967284	+	derivatization:Lama1_chr17_7784|reconstitution_TFBS_full|shuffled_bg_142
20	31	CATGATCACCCT	Jun_Atf3	0.0212912	0.0531775478015233	-	derivatization:Lama1_chr17_7784|reconstitution_TFBS_full|shuffled_bg_142
21	32	ATGATCACCCTA	Klf4	0.0210173	0.0757644921792684	+	derivatization:Lama1_chr17_7784|reconstitution_TFBS_full|shuffled_bg_142
27	38	ACCCTATCTCTA	Gata4/6	0.285714	0.828398992683566	-	derivatization:Lama1_chr17_7784|reconstitution_TFBS_full|shuffled_bg_142
38	49	ATGTTGGTCACC	Jun_Atf3	0.134313	0.335464228313388	+	derivatization:Lama1_chr17_7784|reconstitution_TFBS_full|shuffled_bg_142
48	59	CCCCATTGTCAT	Sox17	0.174041	0.865293211540324	-	derivatization:Lama1_chr17_7784|reconstitution_TFBS_full|shuffled_bg_142
49	60	CCCATTGTCATA	Jun_Atf3	0.0477412	0.119239871172225	+	derivatization:Lama1_chr17_7784|reconstitution_TFBS_full|shuffled_bg_142
56	67	TCATATTGTCTT	Sox17	0.0812342	0.403878406840394	-	derivatization:Lama1_chr17_7784|reconstitution_TFBS_full|shuffled_bg_142
73	84	CTACATTGTCAA	Sox17	0.0466049	0.231709215613078	-	derivatization:Lama1_chr17_7784|reconstitution_TFBS_full|shuffled_bg_142
80	91	GTCAACTCCCCC	Klf4	0.0443507	0.159878208109276	+	derivatization:Lama1_chr17_7784|reconstitution_TFBS_full|shuffled_bg_142
91	102	CCCTTTCTCACT	Jun_Atf3	0.0264305	0.066013619578425	+	derivatization:Lama1_chr17_7784|reconstitution_TFBS_full|shuffled_bg_142
96	109	TCTCACTCCACATT	Foxa2	0.0130779	0.0580427322037078	+	derivatization:Lama1_chr17_7784|reconstitution_TFBS_full|shuffled_bg_142
103	114	CCACATTGATAT	Sox17	0.0131178	0.0652187891953256	-	derivatization:Lama1_chr17_7784|reconstitution_TFBS_full|shuffled_bg_142
104	117	CACATTGATATTGT	Foxa2	0.0157499	0.06990168359868	-	derivatization:Lama1_chr17_7784|reconstitution_TFBS_full|shuffled_bg_142
106	117	CATTGATATTGT	Gata4/6	0.130432	0.187417630959168	+	derivatization:Lama1_chr17_7784|reconstitution_TFBS_full|shuffled_bg_142
109	120	TGATATTGTGTA	Sox17	0.0330231	0.164183521434704	-	derivatization:Lama1_chr17_7784|reconstitution_TFBS_full|shuffled_bg_142
113	126	ATTGTGTATAGATA	Foxa2	0.0393167	0.17449656972706	-	derivatization:Lama1_chr17_7784|reconstitution_TFBS_full|shuffled_bg_142
119	130	TATAGATAAGCA	Gata4/6	0.371009	1.07570326227114	+	derivatization:Lama1_chr17_7784|reconstitution_TFBS_full|shuffled_bg_142
123	136	GATAAGCACACAGG	Foxa2	0.0884745	0.392670207782361	+	derivatization:Lama1_chr17_7784|reconstitution_TFBS_full|shuffled_bg_142
138	151	TGTGTTTGTCCTTG	Foxa2	0.0694316	0.308153431764653	-	derivatization:Lama1_chr17_7784|reconstitution_TFBS_full|shuffled_bg_142
138	149	TGTGTTTGTCCT	Sox17	0.0109681	0.0545309580701985	-	derivatization:Lama1_chr17_7784|reconstitution_TFBS_full|shuffled_bg_142
160	171	CTCTAGGTCAGA	Jun_Atf3	0.0462715	0.115569103812758	+	derivatization:Lama1_chr17_7784|reconstitution_TFBS_full|shuffled_bg_142
166	177	GTCAGATATAAG	Gata4/6	0.141479	0.203291055956146	+	derivatization:Lama1_chr17_7784|reconstitution_TFBS_full|shuffled_bg_142
185	196	TTTCATTGCCTT	Sox17	0.0140655	0.0699305431876421	-	derivatization:Lama1_chr17_7784|reconstitution_TFBS_full|shuffled_bg_142
193	204	CCTTGATAAGCT	Gata4/6	0.49302	0.708420022812568	+	derivatization:Lama1_chr17_7784|reconstitution_TFBS_full|shuffled_bg_142
202	213	GCTAAATCTCAC	Gata4/6	0.0589386	0.0846888247059771	-	derivatization:Lama1_chr17_7784|reconstitution_TFBS_full|shuffled_bg_142
219	230	TAGGGTGGGTCT	Klf4	0.20516	0.73957374236932	-	derivatization:Lama1_chr17_7784|reconstitution_TFBS_full|shuffled_bg_142
237	248	GGTTACGATGTT	Jun_Atf3	0.025798	0.0644338683673864	-	derivatization:Lama1_chr17_7784|reconstitution_TFBS_full|shuffled_bg_142
243	256	GATGTTGATTAGAG	Foxa2	0.0300336	0.133296033913188	-	derivatization:Lama1_chr17_7784|reconstitution_TFBS_full|shuffled_bg_142
245	256	TGTTGATTAGAG	Gata4/6	0.194879	0.28002147098635	+	derivatization:Lama1_chr17_7784|reconstitution_TFBS_full|shuffled_bg_142
262	273	CAAAGATAACAG	Gata4/6	0.590328	0.848241806066483	+	derivatization:Lama1_chr17_7784|reconstitution_TFBS_full|shuffled_bg_142
267	278	ATAACAGTCATA	Jun_Atf3	0.0675155	0.168628763460667	+	derivatization:Lama1_chr17_7784|reconstitution_TFBS_full|shuffled_bg_142
2	13	GAATGAGTCACC	Jun_Atf3	0.5208	1.30076589835394	+	derivatization:Lama1_chr17_7784|reconstitution_TFBS_full|shuffled_bg_143
3	14	AATGAGTCACCA	Jun_Atf3	0.11507	0.287402327042219	-	derivatization:Lama1_chr17_7784|reconstitution_TFBS_full|shuffled_bg_143
19	30	ACATGATCACCC	Gata4/6	0.12591	0.180919972967284	+	derivatization:Lama1_chr17_7784|reconstitution_TFBS_full|shuffled_bg_143
20	31	CATGATCACCCT	Jun_Atf3	0.0212912	0.0531775478015233	-	derivatization:Lama1_chr17_7784|reconstitution_TFBS_full|shuffled_bg_143
21	32	ATGATCACCCTA	Klf4	0.0210173	0.0757644921792684	+	derivatization:Lama1_chr17_7784|reconstitution_TFBS_full|shuffled_bg_143
27	38	ACCCTATCTCTA	Gata4/6	0.285714	0.828398992683566	-	derivatization:Lama1_chr17_7784|reconstitution_TFBS_full|shuffled_bg_143
48	59	CCCCATTGTCAT	Sox17	0.174041	0.865293211540324	-	derivatization:Lama1_chr17_7784|reconstitution_TFBS_full|shuffled_bg_143
49	60	CCCATTGTCATA	Jun_Atf3	0.0477412	0.119239871172225	+	derivatization:Lama1_chr17_7784|reconstitution_TFBS_full|shuffled_bg_143
56	67	TCATATTGTCTT	Sox17	0.0812342	0.403878406840394	-	derivatization:Lama1_chr17_7784|reconstitution_TFBS_full|shuffled_bg_143
63	74	GTCTTGGTCACT	Jun_Atf3	0.0778459	0.194430284267801	+	derivatization:Lama1_chr17_7784|reconstitution_TFBS_full|shuffled_bg_143
73	84	CTACATTGTCAA	Sox17	0.0466049	0.231709215613078	-	derivatization:Lama1_chr17_7784|reconstitution_TFBS_full|shuffled_bg_143
83	94	AAGTGCCTCAAC	Jun_Atf3	0.0303523	0.0758088263759758	+	derivatization:Lama1_chr17_7784|reconstitution_TFBS_full|shuffled_bg_143
103	114	GTACATTGATAT	Sox17	0.0180587	0.0897838470202035	-	derivatization:Lama1_chr17_7784|reconstitution_TFBS_full|shuffled_bg_143
104	117	TACATTGATATTGT	Foxa2	0.0177049	0.0785784238595971	-	derivatization:Lama1_chr17_7784|reconstitution_TFBS_full|shuffled_bg_143
106	117	CATTGATATTGT	Gata4/6	0.130432	0.187417630959168	+	derivatization:Lama1_chr17_7784|reconstitution_TFBS_full|shuffled_bg_143
109	120	TGATATTGTGTA	Sox17	0.0330231	0.164183521434704	-	derivatization:Lama1_chr17_7784|reconstitution_TFBS_full|shuffled_bg_143
113	126	ATTGTGTATAGATA	Foxa2	0.0393167	0.17449656972706	-	derivatization:Lama1_chr17_7784|reconstitution_TFBS_full|shuffled_bg_143
119	130	TATAGATAAGCA	Gata4/6	0.371009	1.07570326227114	+	derivatization:Lama1_chr17_7784|reconstitution_TFBS_full|shuffled_bg_143
123	136	GATAAGCACACAGG	Foxa2	0.0884745	0.392670207782361	+	derivatization:Lama1_chr17_7784|reconstitution_TFBS_full|shuffled_bg_143
138	151	TGTGTTTGTCCTTG	Foxa2	0.0694316	0.308153431764653	-	derivatization:Lama1_chr17_7784|reconstitution_TFBS_full|shuffled_bg_143
138	149	TGTGTTTGTCCT	Sox17	0.0109681	0.0545309580701985	-	derivatization:Lama1_chr17_7784|reconstitution_TFBS_full|shuffled_bg_143
152	163	GTGCTTTGTTGT	Sox17	0.0298088	0.148202735471315	-	derivatization:Lama1_chr17_7784|reconstitution_TFBS_full|shuffled_bg_143
160	171	TTGTATGTCAGA	Jun_Atf3	0.0800697	0.199984514691686	+	derivatization:Lama1_chr17_7784|reconstitution_TFBS_full|shuffled_bg_143
166	177	GTCAGATATAAG	Gata4/6	0.141479	0.203291055956146	+	derivatization:Lama1_chr17_7784|reconstitution_TFBS_full|shuffled_bg_143
186	197	GGTGAAGCCTTG	Jun_Atf3	0.0444108	0.110921762977375	-	derivatization:Lama1_chr17_7784|reconstitution_TFBS_full|shuffled_bg_143
193	204	CCTTGATAAGCT	Gata4/6	0.49302	0.708420022812568	+	derivatization:Lama1_chr17_7784|reconstitution_TFBS_full|shuffled_bg_143
202	213	GCTGGATAGCCA	Gata4/6	0.051303	0.0737172374961526	+	derivatization:Lama1_chr17_7784|reconstitution_TFBS_full|shuffled_bg_143
219	230	TAGGGTGGGTCT	Klf4	0.20516	0.73957374236932	-	derivatization:Lama1_chr17_7784|reconstitution_TFBS_full|shuffled_bg_143
223	234	GTGGGTCTTGTT	Klf4	0.0141409	0.0509760105940257	-	derivatization:Lama1_chr17_7784|reconstitution_TFBS_full|shuffled_bg_143
225	236	GGGTCTTGTTTT	Sox17	0.0126516	0.0629009463007197	-	derivatization:Lama1_chr17_7784|reconstitution_TFBS_full|shuffled_bg_143
243	256	GATGTTGATTAGAG	Foxa2	0.0300336	0.133296033913188	-	derivatization:Lama1_chr17_7784|reconstitution_TFBS_full|shuffled_bg_143
245	256	TGTTGATTAGAG	Gata4/6	0.194879	0.28002147098635	+	derivatization:Lama1_chr17_7784|reconstitution_TFBS_full|shuffled_bg_143
262	273	CAAAGATAACAG	Gata4/6	0.590328	0.848241806066483	+	derivatization:Lama1_chr17_7784|reconstitution_TFBS_full|shuffled_bg_143
1	12	TATTATTGTATG	Sox17	0.0491669	0.24444691079965	-	derivatization:Lama1_chr17_7784|reconstitution_TFBS_full|shuffled_bg_144
5	18	ATTGTATGTTTGAG	Foxa2	0.0152314	0.0676004611816541	-	derivatization:Lama1_chr17_7784|reconstitution_TFBS_full|shuffled_bg_144
12	23	GTTTGAGACATG	Jun_Atf3	0.0262966	0.0656791868714557	+	derivatization:Lama1_chr17_7784|reconstitution_TFBS_full|shuffled_bg_144
19	30	ACATGATCACCC	Gata4/6	0.12591	0.180919972967284	+	derivatization:Lama1_chr17_7784|reconstitution_TFBS_full|shuffled_bg_144
20	31	CATGATCACCCT	Jun_Atf3	0.0212912	0.0531775478015233	-	derivatization:Lama1_chr17_7784|reconstitution_TFBS_full|shuffled_bg_144
21	32	ATGATCACCCTA	Klf4	0.0210173	0.0757644921792684	+	derivatization:Lama1_chr17_7784|reconstitution_TFBS_full|shuffled_bg_144
27	38	ACCCTATCTCTA	Gata4/6	0.285714	0.828398992683566	-	derivatization:Lama1_chr17_7784|reconstitution_TFBS_full|shuffled_bg_144
48	59	CCCCATTGTCAT	Sox17	0.174041	0.865293211540324	-	derivatization:Lama1_chr17_7784|reconstitution_TFBS_full|shuffled_bg_144
49	60	CCCATTGTCATA	Jun_Atf3	0.0477412	0.119239871172225	+	derivatization:Lama1_chr17_7784|reconstitution_TFBS_full|shuffled_bg_144
56	67	TCATATTGTCTT	Sox17	0.0812342	0.403878406840394	-	derivatization:Lama1_chr17_7784|reconstitution_TFBS_full|shuffled_bg_144
73	84	CTACATTGTCAA	Sox17	0.0466049	0.231709215613078	-	derivatization:Lama1_chr17_7784|reconstitution_TFBS_full|shuffled_bg_144
76	89	CATTGTCAAACAAT	Foxa2	0.0438916	0.194801029583669	+	derivatization:Lama1_chr17_7784|reconstitution_TFBS_full|shuffled_bg_144
79	92	TGTCAAACAATAAA	Hnf1b	0.0025975	0.180636538473975	-	derivatization:Lama1_chr17_7784|reconstitution_TFBS_full|shuffled_bg_144
80	93	GTCAAACAATAAAT	Hnf1b	0.000937358	0.065186180724115	+	derivatization:Lama1_chr17_7784|reconstitution_TFBS_full|shuffled_bg_144
82	93	CAAACAATAAAT	Sox17	0.226353	1.1253768612671	+	derivatization:Lama1_chr17_7784|reconstitution_TFBS_full|shuffled_bg_144
83	96	AAACAATAAATAGA	Foxa2	0.0519274	0.230465760728773	+	derivatization:Lama1_chr17_7784|reconstitution_TFBS_full|shuffled_bg_144
98	109	TTTTAAGTCATT	Jun_Atf3	0.32202	0.804286932772532	+	derivatization:Lama1_chr17_7784|reconstitution_TFBS_full|shuffled_bg_144
99	112	TTTAAGTCATTGAT	Hnf1b	0.00205303	0.142772755566208	-	derivatization:Lama1_chr17_7784|reconstitution_TFBS_full|shuffled_bg_144
100	113	TTAAGTCATTGATA	Hnf1b	0.000754428	0.0524647786132221	+	derivatization:Lama1_chr17_7784|reconstitution_TFBS_full|shuffled_bg_144
103	114	AGTCATTGATAT	Sox17	0.0285614	0.142000939618181	-	derivatization:Lama1_chr17_7784|reconstitution_TFBS_full|shuffled_bg_144
106	117	CATTGATATTGT	Gata4/6	0.130432	0.187417630959168	+	derivatization:Lama1_chr17_7784|reconstitution_TFBS_full|shuffled_bg_144
109	120	TGATATTGTGTA	Sox17	0.0330231	0.164183521434704	-	derivatization:Lama1_chr17_7784|reconstitution_TFBS_full|shuffled_bg_144
113	126	ATTGTGTATAGATA	Foxa2	0.0393167	0.17449656972706	-	derivatization:Lama1_chr17_7784|reconstitution_TFBS_full|shuffled_bg_144
119	130	TATAGATAAGCA	Gata4/6	0.371009	1.07570326227114	+	derivatization:Lama1_chr17_7784|reconstitution_TFBS_full|shuffled_bg_144
123	136	GATAAGCACACAGG	Foxa2	0.0884745	0.392670207782361	+	derivatization:Lama1_chr17_7784|reconstitution_TFBS_full|shuffled_bg_144
138	151	TGTGTTTGTCCTTG	Foxa2	0.0694316	0.308153431764653	-	derivatization:Lama1_chr17_7784|reconstitution_TFBS_full|shuffled_bg_144
138	149	TGTGTTTGTCCT	Sox17	0.0109681	0.0545309580701985	-	derivatization:Lama1_chr17_7784|reconstitution_TFBS_full|shuffled_bg_144
147	158	CCTTGACTAATT	Jun_Atf3	0.0224852	0.0561597184671043	+	derivatization:Lama1_chr17_7784|reconstitution_TFBS_full|shuffled_bg_144
148	161	CTTGACTAATTACA	Hnf1b	0.00116524	0.0810336554731146	-	derivatization:Lama1_chr17_7784|reconstitution_TFBS_full|shuffled_bg_144
148	159	CTTGACTAATTA	Jun_Atf3	0.0330014	0.082425298997576	-	derivatization:Lama1_chr17_7784|reconstitution_TFBS_full|shuffled_bg_144
152	165	ACTAATTACATAAT	Foxa2	0.0552499	0.245211780942019	+	derivatization:Lama1_chr17_7784|reconstitution_TFBS_full|shuffled_bg_144
155	166	AATTACATAATG	Jun_Atf3	0.0582828	0.145568891514176	-	derivatization:Lama1_chr17_7784|reconstitution_TFBS_full|shuffled_bg_144
160	171	CATAATGTCAGA	Jun_Atf3	0.0415983	0.103897177552797	+	derivatization:Lama1_chr17_7784|reconstitution_TFBS_full|shuffled_bg_144
166	177	GTCAGATATAAG	Gata4/6	0.141479	0.203291055956146	+	derivatization:Lama1_chr17_7784|reconstitution_TFBS_full|shuffled_bg_144
173	184	ATAAGAATTACA	Sox17	0.0174374	0.0866948813607899	+	derivatization:Lama1_chr17_7784|reconstitution_TFBS_full|shuffled_bg_144
178	189	AATTACATGAAA	Jun_Atf3	0.0238175	0.0594873114132966	-	derivatization:Lama1_chr17_7784|reconstitution_TFBS_full|shuffled_bg_144
193	204	CCTTGATAAGCT	Gata4/6	0.49302	0.708420022812568	+	derivatization:Lama1_chr17_7784|reconstitution_TFBS_full|shuffled_bg_144
208	219	GGTGACAGTTTT	Jun_Atf3	0.0587484	0.14673178821593	-	derivatization:Lama1_chr17_7784|reconstitution_TFBS_full|shuffled_bg_144
219	230	TAGGGTGGGTCT	Klf4	0.20516	0.73957374236932	-	derivatization:Lama1_chr17_7784|reconstitution_TFBS_full|shuffled_bg_144
236	249	GCTGTTTGATGTTG	Foxa2	0.0238549	0.105873540281408	-	derivatization:Lama1_chr17_7784|reconstitution_TFBS_full|shuffled_bg_144
243	256	GATGTTGATTAGAG	Foxa2	0.0300336	0.133296033913188	-	derivatization:Lama1_chr17_7784|reconstitution_TFBS_full|shuffled_bg_144
245	256	TGTTGATTAGAG	Gata4/6	0.194879	0.28002147098635	+	derivatization:Lama1_chr17_7784|reconstitution_TFBS_full|shuffled_bg_144
258	269	CAGACAAAGATA	Sox17	0.0168428	0.0837386621734612	+	derivatization:Lama1_chr17_7784|reconstitution_TFBS_full|shuffled_bg_144
262	273	CAAAGATAACAG	Gata4/6	0.590328	0.848241806066483	+	derivatization:Lama1_chr17_7784|reconstitution_TFBS_full|shuffled_bg_144
283	294	TTGGGTGTGTCC	Klf4	0.353839	1.27554120406618	-	derivatization:Lama1_chr17_7784|reconstitution_TFBS_full|shuffled_bg_144
8	19	GTGGCATCTGGA	Gata4/6	0.0356983	0.0512948572073545	-	derivatization:Lama1_chr17_7784|reconstitution_TFBS_full|shuffled_bg_145
19	30	ACATGATCACCC	Gata4/6	0.12591	0.180919972967284	+	derivatization:Lama1_chr17_7784|reconstitution_TFBS_full|shuffled_bg_145
20	31	CATGATCACCCT	Jun_Atf3	0.0212912	0.0531775478015233	-	derivatization:Lama1_chr17_7784|reconstitution_TFBS_full|shuffled_bg_145
21	32	ATGATCACCCTA	Klf4	0.0210173	0.0757644921792684	+	derivatization:Lama1_chr17_7784|reconstitution_TFBS_full|shuffled_bg_145
27	38	ACCCTATCTCTA	Gata4/6	0.285714	0.828398992683566	-	derivatization:Lama1_chr17_7784|reconstitution_TFBS_full|shuffled_bg_145
48	59	CCCCATTGTCAT	Sox17	0.174041	0.865293211540324	-	derivatization:Lama1_chr17_7784|reconstitution_TFBS_full|shuffled_bg_145
49	60	CCCATTGTCATA	Jun_Atf3	0.0477412	0.119239871172225	+	derivatization:Lama1_chr17_7784|reconstitution_TFBS_full|shuffled_bg_145
56	67	TCATATTGTCTT	Sox17	0.0812342	0.403878406840394	-	derivatization:Lama1_chr17_7784|reconstitution_TFBS_full|shuffled_bg_145
73	84	CTACATTGTCAA	Sox17	0.0466049	0.231709215613078	-	derivatization:Lama1_chr17_7784|reconstitution_TFBS_full|shuffled_bg_145
75	88	ACATTGTCAACCTA	Foxa2	0.012974	0.0575816000742401	+	derivatization:Lama1_chr17_7784|reconstitution_TFBS_full|shuffled_bg_145
85	98	CCTATTGGCCTCTA	Foxa2	0.0193127	0.0857142105560179	-	derivatization:Lama1_chr17_7784|reconstitution_TFBS_full|shuffled_bg_145
103	114	GGACATTGATAT	Sox17	0.0121127	0.0602216551469164	-	derivatization:Lama1_chr17_7784|reconstitution_TFBS_full|shuffled_bg_145
104	117	GACATTGATATTGT	Foxa2	0.0138381	0.0614166748872624	-	derivatization:Lama1_chr17_7784|reconstitution_TFBS_full|shuffled_bg_145
106	117	CATTGATATTGT	Gata4/6	0.130432	0.187417630959168	+	derivatization:Lama1_chr17_7784|reconstitution_TFBS_full|shuffled_bg_145
109	120	TGATATTGTGTA	Sox17	0.0330231	0.164183521434704	-	derivatization:Lama1_chr17_7784|reconstitution_TFBS_full|shuffled_bg_145
113	126	ATTGTGTATAGATA	Foxa2	0.0393167	0.17449656972706	-	derivatization:Lama1_chr17_7784|reconstitution_TFBS_full|shuffled_bg_145
119	130	TATAGATAAGCA	Gata4/6	0.371009	1.07570326227114	+	derivatization:Lama1_chr17_7784|reconstitution_TFBS_full|shuffled_bg_145
123	136	GATAAGCACACAGG	Foxa2	0.0884745	0.392670207782361	+	derivatization:Lama1_chr17_7784|reconstitution_TFBS_full|shuffled_bg_145
138	151	TGTGTTTGTCCTTG	Foxa2	0.0694316	0.308153431764653	-	derivatization:Lama1_chr17_7784|reconstitution_TFBS_full|shuffled_bg_145
138	149	TGTGTTTGTCCT	Sox17	0.0109681	0.0545309580701985	-	derivatization:Lama1_chr17_7784|reconstitution_TFBS_full|shuffled_bg_145
160	171	AGAGATGTCAGA	Jun_Atf3	0.0526166	0.131416818293644	+	derivatization:Lama1_chr17_7784|reconstitution_TFBS_full|shuffled_bg_145
166	177	GTCAGATATAAG	Gata4/6	0.141479	0.203291055956146	+	derivatization:Lama1_chr17_7784|reconstitution_TFBS_full|shuffled_bg_145
172	185	TATAAGTAAACTTG	Foxa2	0.0658172	0.292111892123191	+	derivatization:Lama1_chr17_7784|reconstitution_TFBS_full|shuffled_bg_145
193	204	CCTTGATAAGCT	Gata4/6	0.49302	0.708420022812568	+	derivatization:Lama1_chr17_7784|reconstitution_TFBS_full|shuffled_bg_145
219	230	TAGGGTGGGTCT	Klf4	0.20516	0.73957374236932	-	derivatization:Lama1_chr17_7784|reconstitution_TFBS_full|shuffled_bg_145
221	232	GGGTGGGTCTTC	Jun_Atf3	0.0248225	0.061997429938346	+	derivatization:Lama1_chr17_7784|reconstitution_TFBS_full|shuffled_bg_145
243	256	GATGTTGATTAGAG	Foxa2	0.0300336	0.133296033913188	-	derivatization:Lama1_chr17_7784|reconstitution_TFBS_full|shuffled_bg_145
245	256	TGTTGATTAGAG	Gata4/6	0.194879	0.28002147098635	+	derivatization:Lama1_chr17_7784|reconstitution_TFBS_full|shuffled_bg_145
249	262	GATTAGAGATTGAC	Hnf1b	0.00526569	0.366189033407903	-	derivatization:Lama1_chr17_7784|reconstitution_TFBS_full|shuffled_bg_145
252	263	TAGAGATTGACA	Gata4/6	0.0442198	0.128210860429201	+	derivatization:Lama1_chr17_7784|reconstitution_TFBS_full|shuffled_bg_145
258	269	TTGACAAAGATA	Sox17	0.0134383	0.0668122440381424	+	derivatization:Lama1_chr17_7784|reconstitution_TFBS_full|shuffled_bg_145
262	273	CAAAGATAACAG	Gata4/6	0.590328	0.848241806066483	+	derivatization:Lama1_chr17_7784|reconstitution_TFBS_full|shuffled_bg_145
275	286	TCACTTTGTACT	Sox17	0.0141745	0.0704724669875393	-	derivatization:Lama1_chr17_7784|reconstitution_TFBS_full|shuffled_bg_145
281	294	TGTACTTATATAGA	Foxa2	0.0125441	0.0556736048629008	-	derivatization:Lama1_chr17_7784|reconstitution_TFBS_full|shuffled_bg_145
1	12	CAATGCTCCCAT	Klf4	0.0150819	0.0543681869030993	+	derivatization:Lama1_chr17_7784|reconstitution_TFBS_full|shuffled_bg_146
6	17	CTCCCATCTGAT	Gata4/6	0.0450664	0.0647558722081869	-	derivatization:Lama1_chr17_7784|reconstitution_TFBS_full|shuffled_bg_146
10	21	CATCTGATCACA	Jun_Atf3	0.0229986	0.0574420019006967	+	derivatization:Lama1_chr17_7784|reconstitution_TFBS_full|shuffled_bg_146
11	22	ATCTGATCACAT	Gata4/6	0.183415	0.26354885904054	-	derivatization:Lama1_chr17_7784|reconstitution_TFBS_full|shuffled_bg_146
19	30	ACATGATCACCC	Gata4/6	0.12591	0.180919972967284	+	derivatization:Lama1_chr17_7784|reconstitution_TFBS_full|shuffled_bg_146
20	31	CATGATCACCCT	Jun_Atf3	0.0212912	0.0531775478015233	-	derivatization:Lama1_chr17_7784|reconstitution_TFBS_full|shuffled_bg_146
21	32	ATGATCACCCTA	Klf4	0.0210173	0.0757644921792684	+	derivatization:Lama1_chr17_7784|reconstitution_TFBS_full|shuffled_bg_146
27	38	ACCCTATCTCTA	Gata4/6	0.285714	0.828398992683566	-	derivatization:Lama1_chr17_7784|reconstitution_TFBS_full|shuffled_bg_146
37	48	TAGGGTGGAAAC	Klf4	0.061476	0.221612572557498	-	derivatization:Lama1_chr17_7784|reconstitution_TFBS_full|shuffled_bg_146
48	59	CCCCATTGTCAT	Sox17	0.174041	0.865293211540324	-	derivatization:Lama1_chr17_7784|reconstitution_TFBS_full|shuffled_bg_146
49	60	CCCATTGTCATA	Jun_Atf3	0.0477412	0.119239871172225	+	derivatization:Lama1_chr17_7784|reconstitution_TFBS_full|shuffled_bg_146
56	67	TCATATTGTCTT	Sox17	0.0812342	0.403878406840394	-	derivatization:Lama1_chr17_7784|reconstitution_TFBS_full|shuffled_bg_146
57	70	CATATTGTCTTATA	Foxa2	0.0159961	0.0709943759016149	-	derivatization:Lama1_chr17_7784|reconstitution_TFBS_full|shuffled_bg_146
66	77	TTATAATCTACA	Gata4/6	0.15114	0.217172938720319	-	derivatization:Lama1_chr17_7784|reconstitution_TFBS_full|shuffled_bg_146
73	84	CTACATTGTCAA	Sox17	0.0466049	0.231709215613078	-	derivatization:Lama1_chr17_7784|reconstitution_TFBS_full|shuffled_bg_146
75	88	ACATTGTCAATTTT	Foxa2	0.0251969	0.111829645360769	+	derivatization:Lama1_chr17_7784|reconstitution_TFBS_full|shuffled_bg_146
80	93	GTCAATTTTCAAAT	Hnf1b	0.00122015	0.084852231922626	+	derivatization:Lama1_chr17_7784|reconstitution_TFBS_full|shuffled_bg_146
97	108	ATATAATCTCAT	Gata4/6	0.168747	0.242472422192918	-	derivatization:Lama1_chr17_7784|reconstitution_TFBS_full|shuffled_bg_146
98	109	TATAATCTCATT	Jun_Atf3	0.0274245	0.0684962641693693	+	derivatization:Lama1_chr17_7784|reconstitution_TFBS_full|shuffled_bg_146
103	114	TCTCATTGATAT	Sox17	0.0358736	0.178355574568711	-	derivatization:Lama1_chr17_7784|reconstitution_TFBS_full|shuffled_bg_146
104	117	CTCATTGATATTGT	Foxa2	0.0121561	0.0539515715016548	-	derivatization:Lama1_chr17_7784|reconstitution_TFBS_full|shuffled_bg_146
106	117	CATTGATATTGT	Gata4/6	0.130432	0.187417630959168	+	derivatization:Lama1_chr17_7784|reconstitution_TFBS_full|shuffled_bg_146
109	120	TGATATTGTGTA	Sox17	0.0330231	0.164183521434704	-	derivatization:Lama1_chr17_7784|reconstitution_TFBS_full|shuffled_bg_146
113	126	ATTGTGTATAGATA	Foxa2	0.0393167	0.17449656972706	-	derivatization:Lama1_chr17_7784|reconstitution_TFBS_full|shuffled_bg_146
119	130	TATAGATAAGCA	Gata4/6	0.371009	1.07570326227114	+	derivatization:Lama1_chr17_7784|reconstitution_TFBS_full|shuffled_bg_146
123	136	GATAAGCACACAGG	Foxa2	0.0884745	0.392670207782361	+	derivatization:Lama1_chr17_7784|reconstitution_TFBS_full|shuffled_bg_146
138	151	TGTGTTTGTCCTTG	Foxa2	0.0694316	0.308153431764653	-	derivatization:Lama1_chr17_7784|reconstitution_TFBS_full|shuffled_bg_146
138	149	TGTGTTTGTCCT	Sox17	0.0109681	0.0545309580701985	-	derivatization:Lama1_chr17_7784|reconstitution_TFBS_full|shuffled_bg_146
160	171	CAAGTAGTCAGA	Jun_Atf3	0.0647515	0.161725313109188	+	derivatization:Lama1_chr17_7784|reconstitution_TFBS_full|shuffled_bg_146
166	177	GTCAGATATAAG	Gata4/6	0.141479	0.203291055956146	+	derivatization:Lama1_chr17_7784|reconstitution_TFBS_full|shuffled_bg_146
193	204	CCTTGATAAGCT	Gata4/6	0.49302	0.708420022812568	+	derivatization:Lama1_chr17_7784|reconstitution_TFBS_full|shuffled_bg_146
198	211	ATAAGCTAAACATC	Foxa2	0.0538193	0.238862448656972	+	derivatization:Lama1_chr17_7784|reconstitution_TFBS_full|shuffled_bg_146
211	222	CCCTGATATAGG	Gata4/6	0.150796	0.216678645410012	+	derivatization:Lama1_chr17_7784|reconstitution_TFBS_full|shuffled_bg_146
219	230	TAGGGTGGGTCT	Klf4	0.20516	0.73957374236932	-	derivatization:Lama1_chr17_7784|reconstitution_TFBS_full|shuffled_bg_146
230	241	TATGACAAAGCA	Jun_Atf3	0.166484	0.415815495049072	-	derivatization:Lama1_chr17_7784|reconstitution_TFBS_full|shuffled_bg_146
231	242	ATGACAAAGCAA	Sox17	0.0298647	0.148480657860437	+	derivatization:Lama1_chr17_7784|reconstitution_TFBS_full|shuffled_bg_146
243	256	GATGTTGATTAGAG	Foxa2	0.0300336	0.133296033913188	-	derivatization:Lama1_chr17_7784|reconstitution_TFBS_full|shuffled_bg_146
245	256	TGTTGATTAGAG	Gata4/6	0.194879	0.28002147098635	+	derivatization:Lama1_chr17_7784|reconstitution_TFBS_full|shuffled_bg_146
255	266	AGTCGATCAAAG	Gata4/6	0.0772785	0.111041411571379	+	derivatization:Lama1_chr17_7784|reconstitution_TFBS_full|shuffled_bg_146
262	273	CAAAGATAACAG	Gata4/6	0.590328	0.848241806066483	+	derivatization:Lama1_chr17_7784|reconstitution_TFBS_full|shuffled_bg_146
269	280	AACAGAGCCCTA	Klf4	0.0189165	0.068191395484155	+	derivatization:Lama1_chr17_7784|reconstitution_TFBS_full|shuffled_bg_146
19	30	ACATGATCACCC	Gata4/6	0.12591	0.180919972967284	+	derivatization:Lama1_chr17_7784|reconstitution_TFBS_full|shuffled_bg_147
20	31	CATGATCACCCT	Jun_Atf3	0.0212912	0.0531775478015233	-	derivatization:Lama1_chr17_7784|reconstitution_TFBS_full|shuffled_bg_147
21	32	ATGATCACCCTA	Klf4	0.0210173	0.0757644921792684	+	derivatization:Lama1_chr17_7784|reconstitution_TFBS_full|shuffled_bg_147
27	38	ACCCTATCTCTA	Gata4/6	0.285714	0.828398992683566	-	derivatization:Lama1_chr17_7784|reconstitution_TFBS_full|shuffled_bg_147
40	51	ACCCAAACCCCC	Klf4	0.0462491	0.166721680484563	+	derivatization:Lama1_chr17_7784|reconstitution_TFBS_full|shuffled_bg_147
48	59	CCCCATTGTCAT	Sox17	0.174041	0.865293211540324	-	derivatization:Lama1_chr17_7784|reconstitution_TFBS_full|shuffled_bg_147
49	60	CCCATTGTCATA	Jun_Atf3	0.0477412	0.119239871172225	+	derivatization:Lama1_chr17_7784|reconstitution_TFBS_full|shuffled_bg_147
56	67	TCATATTGTCTT	Sox17	0.0812342	0.403878406840394	-	derivatization:Lama1_chr17_7784|reconstitution_TFBS_full|shuffled_bg_147
57	70	CATATTGTCTTTTC	Foxa2	0.015858	0.0703814562954601	-	derivatization:Lama1_chr17_7784|reconstitution_TFBS_full|shuffled_bg_147
73	84	CTACATTGTCAA	Sox17	0.0466049	0.231709215613078	-	derivatization:Lama1_chr17_7784|reconstitution_TFBS_full|shuffled_bg_147
103	114	CAGCATTGATAT	Sox17	0.0143054	0.0711232727252139	-	derivatization:Lama1_chr17_7784|reconstitution_TFBS_full|shuffled_bg_147
104	117	AGCATTGATATTGT	Foxa2	0.0150983	0.0670097327270617	-	derivatization:Lama1_chr17_7784|reconstitution_TFBS_full|shuffled_bg_147
106	117	CATTGATATTGT	Gata4/6	0.130432	0.187417630959168	+	derivatization:Lama1_chr17_7784|reconstitution_TFBS_full|shuffled_bg_147
109	120	TGATATTGTGTA	Sox17	0.0330231	0.164183521434704	-	derivatization:Lama1_chr17_7784|reconstitution_TFBS_full|shuffled_bg_147
113	126	ATTGTGTATAGATA	Foxa2	0.0393167	0.17449656972706	-	derivatization:Lama1_chr17_7784|reconstitution_TFBS_full|shuffled_bg_147
119	130	TATAGATAAGCA	Gata4/6	0.371009	1.07570326227114	+	derivatization:Lama1_chr17_7784|reconstitution_TFBS_full|shuffled_bg_147
123	136	GATAAGCACACAGG	Foxa2	0.0884745	0.392670207782361	+	derivatization:Lama1_chr17_7784|reconstitution_TFBS_full|shuffled_bg_147
138	151	TGTGTTTGTCCTTG	Foxa2	0.0694316	0.308153431764653	-	derivatization:Lama1_chr17_7784|reconstitution_TFBS_full|shuffled_bg_147
138	149	TGTGTTTGTCCT	Sox17	0.0109681	0.0545309580701985	-	derivatization:Lama1_chr17_7784|reconstitution_TFBS_full|shuffled_bg_147
154	165	ATGTGTGTGGCA	Klf4	0.0909741	0.327949188904664	-	derivatization:Lama1_chr17_7784|reconstitution_TFBS_full|shuffled_bg_147
160	171	GTGGCAGTCAGA	Jun_Atf3	0.0435362	0.108737335452989	+	derivatization:Lama1_chr17_7784|reconstitution_TFBS_full|shuffled_bg_147
166	177	GTCAGATATAAG	Gata4/6	0.141479	0.203291055956146	+	derivatization:Lama1_chr17_7784|reconstitution_TFBS_full|shuffled_bg_147
181	194	CTTAATATTTTTCC	Hnf1b	0.00112325	0.0781135675999587	+	derivatization:Lama1_chr17_7784|reconstitution_TFBS_full|shuffled_bg_147
184	197	AATATTTTTCCTTG	Foxa2	0.0124845	0.0554090863362764	-	derivatization:Lama1_chr17_7784|reconstitution_TFBS_full|shuffled_bg_147
193	204	CCTTGATAAGCT	Gata4/6	0.49302	0.708420022812568	+	derivatization:Lama1_chr17_7784|reconstitution_TFBS_full|shuffled_bg_147
211	224	GTTGTGTATAGGGT	Foxa2	0.015489	0.0687437493101514	-	derivatization:Lama1_chr17_7784|reconstitution_TFBS_full|shuffled_bg_147
219	230	TAGGGTGGGTCT	Klf4	0.20516	0.73957374236932	-	derivatization:Lama1_chr17_7784|reconstitution_TFBS_full|shuffled_bg_147
223	234	GTGGGTCTGAGC	Klf4	0.0145864	0.0525819771675563	-	derivatization:Lama1_chr17_7784|reconstitution_TFBS_full|shuffled_bg_147
228	241	TCTGAGCAAACACA	Foxa2	0.259136	1.15010525025731	+	derivatization:Lama1_chr17_7784|reconstitution_TFBS_full|shuffled_bg_147
243	256	GATGTTGATTAGAG	Foxa2	0.0300336	0.133296033913188	-	derivatization:Lama1_chr17_7784|reconstitution_TFBS_full|shuffled_bg_147
245	256	TGTTGATTAGAG	Gata4/6	0.194879	0.28002147098635	+	derivatization:Lama1_chr17_7784|reconstitution_TFBS_full|shuffled_bg_147
253	264	AGAGAATCTCAA	Gata4/6	0.0492468	0.0707626854477424	-	derivatization:Lama1_chr17_7784|reconstitution_TFBS_full|shuffled_bg_147
262	273	CAAAGATAACAG	Gata4/6	0.590328	0.848241806066483	+	derivatization:Lama1_chr17_7784|reconstitution_TFBS_full|shuffled_bg_147
272	283	AGTGACCTAAAT	Jun_Atf3	0.122695	0.306446758637742	-	derivatization:Lama1_chr17_7784|reconstitution_TFBS_full|shuffled_bg_147
276	287	ACCTAAATCAGT	Jun_Atf3	0.0232085	0.0579662545160279	+	derivatization:Lama1_chr17_7784|reconstitution_TFBS_full|shuffled_bg_147
277	288	CCTAAATCAGTC	Gata4/6	0.0499978	0.071841796715302	-	derivatization:Lama1_chr17_7784|reconstitution_TFBS_full|shuffled_bg_147
278	291	CTAAATCAGTCATA	Hnf1b	0.000903641	0.0628414176181565	+	derivatization:Lama1_chr17_7784|reconstitution_TFBS_full|shuffled_bg_147
280	291	AAATCAGTCATA	Jun_Atf3	0.206897	0.516752231320535	+	derivatization:Lama1_chr17_7784|reconstitution_TFBS_full|shuffled_bg_147
19	30	ACATGATCACCC	Gata4/6	0.12591	0.180919972967284	+	derivatization:Lama1_chr17_7784|reconstitution_TFBS_full|shuffled_bg_148
20	31	CATGATCACCCT	Jun_Atf3	0.0212912	0.0531775478015233	-	derivatization:Lama1_chr17_7784|reconstitution_TFBS_full|shuffled_bg_148
21	32	ATGATCACCCTA	Klf4	0.0210173	0.0757644921792684	+	derivatization:Lama1_chr17_7784|reconstitution_TFBS_full|shuffled_bg_148
27	38	ACCCTATCTCTA	Gata4/6	0.285714	0.828398992683566	-	derivatization:Lama1_chr17_7784|reconstitution_TFBS_full|shuffled_bg_148
34	45	CTCTAATCTCTG	Gata4/6	0.291565	0.418949502964071	-	derivatization:Lama1_chr17_7784|reconstitution_TFBS_full|shuffled_bg_148
48	59	CCCCATTGTCAT	Sox17	0.174041	0.865293211540324	-	derivatization:Lama1_chr17_7784|reconstitution_TFBS_full|shuffled_bg_148
49	60	CCCATTGTCATA	Jun_Atf3	0.0477412	0.119239871172225	+	derivatization:Lama1_chr17_7784|reconstitution_TFBS_full|shuffled_bg_148
56	67	TCATATTGTCTT	Sox17	0.0812342	0.403878406840394	-	derivatization:Lama1_chr17_7784|reconstitution_TFBS_full|shuffled_bg_148
73	84	CTACATTGTCAA	Sox17	0.0466049	0.231709215613078	-	derivatization:Lama1_chr17_7784|reconstitution_TFBS_full|shuffled_bg_148
98	111	GATGCTGACATTGA	Foxa2	0.0172396	0.0765133152951957	-	derivatization:Lama1_chr17_7784|reconstitution_TFBS_full|shuffled_bg_148
101	112	GCTGACATTGAT	Jun_Atf3	0.0311304	0.0777522325693498	-	derivatization:Lama1_chr17_7784|reconstitution_TFBS_full|shuffled_bg_148
103	114	TGACATTGATAT	Sox17	0.0148411	0.0737866541894789	-	derivatization:Lama1_chr17_7784|reconstitution_TFBS_full|shuffled_bg_148
104	117	GACATTGATATTGT	Foxa2	0.0138381	0.0614166748872624	-	derivatization:Lama1_chr17_7784|reconstitution_TFBS_full|shuffled_bg_148
106	117	CATTGATATTGT	Gata4/6	0.130432	0.187417630959168	+	derivatization:Lama1_chr17_7784|reconstitution_TFBS_full|shuffled_bg_148
109	120	TGATATTGTGTA	Sox17	0.0330231	0.164183521434704	-	derivatization:Lama1_chr17_7784|reconstitution_TFBS_full|shuffled_bg_148
113	126	ATTGTGTATAGATA	Foxa2	0.0393167	0.17449656972706	-	derivatization:Lama1_chr17_7784|reconstitution_TFBS_full|shuffled_bg_148
119	130	TATAGATAAGCA	Gata4/6	0.371009	1.07570326227114	+	derivatization:Lama1_chr17_7784|reconstitution_TFBS_full|shuffled_bg_148
123	136	GATAAGCACACAGG	Foxa2	0.0884745	0.392670207782361	+	derivatization:Lama1_chr17_7784|reconstitution_TFBS_full|shuffled_bg_148
133	144	CAGGGTGTGTTT	Klf4	0.151799	0.547214635006436	-	derivatization:Lama1_chr17_7784|reconstitution_TFBS_full|shuffled_bg_148
138	151	TGTGTTTGTCCTTG	Foxa2	0.0694316	0.308153431764653	-	derivatization:Lama1_chr17_7784|reconstitution_TFBS_full|shuffled_bg_148
138	149	TGTGTTTGTCCT	Sox17	0.0109681	0.0545309580701985	-	derivatization:Lama1_chr17_7784|reconstitution_TFBS_full|shuffled_bg_148
158	169	TCTTTATCGTCA	Gata4/6	0.358616	0.515295028398345	-	derivatization:Lama1_chr17_7784|reconstitution_TFBS_full|shuffled_bg_148
160	171	TTTATCGTCAGA	Jun_Atf3	0.0528556	0.132013751952835	+	derivatization:Lama1_chr17_7784|reconstitution_TFBS_full|shuffled_bg_148
166	177	GTCAGATATAAG	Gata4/6	0.141479	0.203291055956146	+	derivatization:Lama1_chr17_7784|reconstitution_TFBS_full|shuffled_bg_148
173	186	ATAAGCTCAATAGT	Foxa2	0.0249839	0.110884302304209	+	derivatization:Lama1_chr17_7784|reconstitution_TFBS_full|shuffled_bg_148
184	195	AGTGACACACCT	Jun_Atf3	0.214644	0.536101373821587	-	derivatization:Lama1_chr17_7784|reconstitution_TFBS_full|shuffled_bg_148
186	197	TGACACACCTTG	Klf4	0.0600007	0.21629431781916	+	derivatization:Lama1_chr17_7784|reconstitution_TFBS_full|shuffled_bg_148
193	204	CCTTGATAAGCT	Gata4/6	0.49302	0.708420022812568	+	derivatization:Lama1_chr17_7784|reconstitution_TFBS_full|shuffled_bg_148
205	216	GCATGATCTTGT	Gata4/6	0.113283	0.162776247300872	-	derivatization:Lama1_chr17_7784|reconstitution_TFBS_full|shuffled_bg_148
219	230	TAGGGTGGGTCT	Klf4	0.20516	0.73957374236932	-	derivatization:Lama1_chr17_7784|reconstitution_TFBS_full|shuffled_bg_148
228	241	TCTATGTGCTAAAT	Foxa2	0.043621	0.193600044461109	-	derivatization:Lama1_chr17_7784|reconstitution_TFBS_full|shuffled_bg_148
243	256	GATGTTGATTAGAG	Foxa2	0.0300336	0.133296033913188	-	derivatization:Lama1_chr17_7784|reconstitution_TFBS_full|shuffled_bg_148
245	256	TGTTGATTAGAG	Gata4/6	0.194879	0.28002147098635	+	derivatization:Lama1_chr17_7784|reconstitution_TFBS_full|shuffled_bg_148
262	273	CAAAGATAACAG	Gata4/6	0.590328	0.848241806066483	+	derivatization:Lama1_chr17_7784|reconstitution_TFBS_full|shuffled_bg_148
271	282	CAGTGATATTTC	Gata4/6	0.103179	0.148257818209764	+	derivatization:Lama1_chr17_7784|reconstitution_TFBS_full|shuffled_bg_148
272	283	AGTGATATTTCA	Jun_Atf3	0.0230912	0.0576732824732535	-	derivatization:Lama1_chr17_7784|reconstitution_TFBS_full|shuffled_bg_148
283	294	AAACTTATCACT	Jun_Atf3	0.0230893	0.0576685369755445	+	derivatization:Lama1_chr17_7784|reconstitution_TFBS_full|shuffled_bg_148
284	295	AACTTATCACTT	Gata4/6	0.306211	0.887827981648178	-	derivatization:Lama1_chr17_7784|reconstitution_TFBS_full|shuffled_bg_148
288	299	TATCACTTATCT	Jun_Atf3	0.029327	0.0732480059543508	-	derivatization:Lama1_chr17_7784|reconstitution_TFBS_full|shuffled_bg_148
10	21	GGCAGAATCACA	Jun_Atf3	0.0392055	0.0979208475958434	+	derivatization:Lama1_chr17_7784|reconstitution_TFBS_full|shuffled_bg_149
11	22	GCAGAATCACAT	Gata4/6	0.0497442	0.0714773990888665	-	derivatization:Lama1_chr17_7784|reconstitution_TFBS_full|shuffled_bg_149
19	30	ACATGATCACCC	Gata4/6	0.12591	0.180919972967284	+	derivatization:Lama1_chr17_7784|reconstitution_TFBS_full|shuffled_bg_149
20	31	CATGATCACCCT	Jun_Atf3	0.0212912	0.0531775478015233	-	derivatization:Lama1_chr17_7784|reconstitution_TFBS_full|shuffled_bg_149
21	32	ATGATCACCCTA	Klf4	0.0210173	0.0757644921792684	+	derivatization:Lama1_chr17_7784|reconstitution_TFBS_full|shuffled_bg_149
27	38	ACCCTATCTCTA	Gata4/6	0.285714	0.828398992683566	-	derivatization:Lama1_chr17_7784|reconstitution_TFBS_full|shuffled_bg_149
36	47	CTAACAATTGGG	Sox17	0.0734958	0.365404800114486	+	derivatization:Lama1_chr17_7784|reconstitution_TFBS_full|shuffled_bg_149
48	59	CCCCATTGTCAT	Sox17	0.174041	0.865293211540324	-	derivatization:Lama1_chr17_7784|reconstitution_TFBS_full|shuffled_bg_149
49	60	CCCATTGTCATA	Jun_Atf3	0.0477412	0.119239871172225	+	derivatization:Lama1_chr17_7784|reconstitution_TFBS_full|shuffled_bg_149
56	67	TCATATTGTCTT	Sox17	0.0812342	0.403878406840394	-	derivatization:Lama1_chr17_7784|reconstitution_TFBS_full|shuffled_bg_149
57	70	CATATTGTCTTAAT	Foxa2	0.0206282	0.091552702532098	-	derivatization:Lama1_chr17_7784|reconstitution_TFBS_full|shuffled_bg_149
73	84	CTACATTGTCAA	Sox17	0.0466049	0.231709215613078	-	derivatization:Lama1_chr17_7784|reconstitution_TFBS_full|shuffled_bg_149
75	88	ACATTGTCAATAGA	Foxa2	0.0757405	0.336153782983119	+	derivatization:Lama1_chr17_7784|reconstitution_TFBS_full|shuffled_bg_149
78	89	TTGTCAATAGAA	Sox17	0.0146647	0.0729096325536821	+	derivatization:Lama1_chr17_7784|reconstitution_TFBS_full|shuffled_bg_149
94	105	GAAGGTGTTGTA	Klf4	0.0614707	0.221593466782325	-	derivatization:Lama1_chr17_7784|reconstitution_TFBS_full|shuffled_bg_149
99	112	TGTTGTACATTGAT	Hnf1b	0.000761091	0.0529281400206723	-	derivatization:Lama1_chr17_7784|reconstitution_TFBS_full|shuffled_bg_149
103	114	GTACATTGATAT	Sox17	0.0180587	0.0897838470202035	-	derivatization:Lama1_chr17_7784|reconstitution_TFBS_full|shuffled_bg_149
104	117	TACATTGATATTGT	Foxa2	0.0177049	0.0785784238595971	-	derivatization:Lama1_chr17_7784|reconstitution_TFBS_full|shuffled_bg_149
106	117	CATTGATATTGT	Gata4/6	0.130432	0.187417630959168	+	derivatization:Lama1_chr17_7784|reconstitution_TFBS_full|shuffled_bg_149
109	120	TGATATTGTGTA	Sox17	0.0330231	0.164183521434704	-	derivatization:Lama1_chr17_7784|reconstitution_TFBS_full|shuffled_bg_149
113	126	ATTGTGTATAGATA	Foxa2	0.0393167	0.17449656972706	-	derivatization:Lama1_chr17_7784|reconstitution_TFBS_full|shuffled_bg_149
119	130	TATAGATAAGCA	Gata4/6	0.371009	1.07570326227114	+	derivatization:Lama1_chr17_7784|reconstitution_TFBS_full|shuffled_bg_149
123	136	GATAAGCACACAGG	Foxa2	0.0884745	0.392670207782361	+	derivatization:Lama1_chr17_7784|reconstitution_TFBS_full|shuffled_bg_149
138	151	TGTGTTTGTCCTTG	Foxa2	0.0694316	0.308153431764653	-	derivatization:Lama1_chr17_7784|reconstitution_TFBS_full|shuffled_bg_149
138	149	TGTGTTTGTCCT	Sox17	0.0109681	0.0545309580701985	-	derivatization:Lama1_chr17_7784|reconstitution_TFBS_full|shuffled_bg_149
148	161	CTTGTGCACACTTT	Foxa2	0.0321622	0.142743250956353	+	derivatization:Lama1_chr17_7784|reconstitution_TFBS_full|shuffled_bg_149
160	171	TTTATGGTCAGA	Jun_Atf3	0.0202694	0.0506254690862045	+	derivatization:Lama1_chr17_7784|reconstitution_TFBS_full|shuffled_bg_149
166	177	GTCAGATATAAG	Gata4/6	0.141479	0.203291055956146	+	derivatization:Lama1_chr17_7784|reconstitution_TFBS_full|shuffled_bg_149
193	204	CCTTGATAAGCT	Gata4/6	0.49302	0.708420022812568	+	derivatization:Lama1_chr17_7784|reconstitution_TFBS_full|shuffled_bg_149
203	214	CTGGGTGCAAAT	Klf4	0.0169546	0.0611190142931121	-	derivatization:Lama1_chr17_7784|reconstitution_TFBS_full|shuffled_bg_149
212	223	AATGGATTAGGG	Gata4/6	0.0499192	0.0717288564414935	+	derivatization:Lama1_chr17_7784|reconstitution_TFBS_full|shuffled_bg_149
219	230	TAGGGTGGGTCT	Klf4	0.20516	0.73957374236932	-	derivatization:Lama1_chr17_7784|reconstitution_TFBS_full|shuffled_bg_149
243	256	GATGTTGATTAGAG	Foxa2	0.0300336	0.133296033913188	-	derivatization:Lama1_chr17_7784|reconstitution_TFBS_full|shuffled_bg_149
245	256	TGTTGATTAGAG	Gata4/6	0.194879	0.28002147098635	+	derivatization:Lama1_chr17_7784|reconstitution_TFBS_full|shuffled_bg_149
249	262	GATTAGAGATTACC	Hnf1b	0.00401285	0.279063458485194	-	derivatization:Lama1_chr17_7784|reconstitution_TFBS_full|shuffled_bg_149
252	263	TAGAGATTACCA	Gata4/6	0.239344	0.693953843720838	+	derivatization:Lama1_chr17_7784|reconstitution_TFBS_full|shuffled_bg_149
256	267	GATTACCAAAGA	Jun_Atf3	0.038544	0.0962686651039826	-	derivatization:Lama1_chr17_7784|reconstitution_TFBS_full|shuffled_bg_149
262	273	CAAAGATAACAG	Gata4/6	0.590328	0.848241806066483	+	derivatization:Lama1_chr17_7784|reconstitution_TFBS_full|shuffled_bg_149
19	30	ACATGATCACCC	Gata4/6	0.12591	0.180919972967284	+	derivatization:Lama1_chr17_7784|reconstitution_TFBS_full|shuffled_bg_15
20	31	CATGATCACCCT	Jun_Atf3	0.0212912	0.0531775478015233	-	derivatization:Lama1_chr17_7784|reconstitution_TFBS_full|shuffled_bg_15
21	32	ATGATCACCCTA	Klf4	0.0210173	0.0757644921792684	+	derivatization:Lama1_chr17_7784|reconstitution_TFBS_full|shuffled_bg_15
27	38	ACCCTATCTCTA	Gata4/6	0.285714	0.828398992683566	-	derivatization:Lama1_chr17_7784|reconstitution_TFBS_full|shuffled_bg_15
48	59	CCCCATTGTCAT	Sox17	0.174041	0.865293211540324	-	derivatization:Lama1_chr17_7784|reconstitution_TFBS_full|shuffled_bg_15
49	60	CCCATTGTCATA	Jun_Atf3	0.0477412	0.119239871172225	+	derivatization:Lama1_chr17_7784|reconstitution_TFBS_full|shuffled_bg_15
56	67	TCATATTGTCTT	Sox17	0.0812342	0.403878406840394	-	derivatization:Lama1_chr17_7784|reconstitution_TFBS_full|shuffled_bg_15
65	78	CTTGTGTGCTACAT	Foxa2	0.0166693	0.0739821925479829	-	derivatization:Lama1_chr17_7784|reconstitution_TFBS_full|shuffled_bg_15
73	84	CTACATTGTCAA	Sox17	0.0466049	0.231709215613078	-	derivatization:Lama1_chr17_7784|reconstitution_TFBS_full|shuffled_bg_15
84	95	AAGGGTTCGGAC	Klf4	0.0289002	0.104181268615821	-	derivatization:Lama1_chr17_7784|reconstitution_TFBS_full|shuffled_bg_15
103	114	TGCCATTGATAT	Sox17	0.0463532	0.230457819095333	-	derivatization:Lama1_chr17_7784|reconstitution_TFBS_full|shuffled_bg_15
106	117	CATTGATATTGT	Gata4/6	0.130432	0.187417630959168	+	derivatization:Lama1_chr17_7784|reconstitution_TFBS_full|shuffled_bg_15
109	120	TGATATTGTGTA	Sox17	0.0330231	0.164183521434704	-	derivatization:Lama1_chr17_7784|reconstitution_TFBS_full|shuffled_bg_15
113	126	ATTGTGTATAGATA	Foxa2	0.0393167	0.17449656972706	-	derivatization:Lama1_chr17_7784|reconstitution_TFBS_full|shuffled_bg_15
119	130	TATAGATAAGCA	Gata4/6	0.371009	1.07570326227114	+	derivatization:Lama1_chr17_7784|reconstitution_TFBS_full|shuffled_bg_15
123	136	GATAAGCACACAGG	Foxa2	0.0884745	0.392670207782361	+	derivatization:Lama1_chr17_7784|reconstitution_TFBS_full|shuffled_bg_15
133	144	CAGGGTGTGTTT	Klf4	0.151799	0.547214635006436	-	derivatization:Lama1_chr17_7784|reconstitution_TFBS_full|shuffled_bg_15
138	151	TGTGTTTGTCCTTG	Foxa2	0.0694316	0.308153431764653	-	derivatization:Lama1_chr17_7784|reconstitution_TFBS_full|shuffled_bg_15
138	149	TGTGTTTGTCCT	Sox17	0.0109681	0.0545309580701985	-	derivatization:Lama1_chr17_7784|reconstitution_TFBS_full|shuffled_bg_15
146	157	TCCTTGGTAACC	Jun_Atf3	0.0209532	0.0523333487353873	+	derivatization:Lama1_chr17_7784|reconstitution_TFBS_full|shuffled_bg_15
152	163	GTAACCACCTAA	Klf4	0.0244764	0.088234074613611	+	derivatization:Lama1_chr17_7784|reconstitution_TFBS_full|shuffled_bg_15
166	177	GTCAGATATAAG	Gata4/6	0.141479	0.203291055956146	+	derivatization:Lama1_chr17_7784|reconstitution_TFBS_full|shuffled_bg_15
172	185	TATAAGACAACATT	Foxa2	0.028611	0.12698220747064	+	derivatization:Lama1_chr17_7784|reconstitution_TFBS_full|shuffled_bg_15
193	204	CCTTGATAAGCT	Gata4/6	0.49302	0.708420022812568	+	derivatization:Lama1_chr17_7784|reconstitution_TFBS_full|shuffled_bg_15
209	220	CCCTAGCTCATA	Jun_Atf3	0.0316047	0.0789368586553507	+	derivatization:Lama1_chr17_7784|reconstitution_TFBS_full|shuffled_bg_15
219	230	TAGGGTGGGTCT	Klf4	0.20516	0.73957374236932	-	derivatization:Lama1_chr17_7784|reconstitution_TFBS_full|shuffled_bg_15
243	256	GATGTTGATTAGAG	Foxa2	0.0300336	0.133296033913188	-	derivatization:Lama1_chr17_7784|reconstitution_TFBS_full|shuffled_bg_15
245	256	TGTTGATTAGAG	Gata4/6	0.194879	0.28002147098635	+	derivatization:Lama1_chr17_7784|reconstitution_TFBS_full|shuffled_bg_15
262	273	CAAAGATAACAG	Gata4/6	0.590328	0.848241806066483	+	derivatization:Lama1_chr17_7784|reconstitution_TFBS_full|shuffled_bg_15
275	286	GGGGGTTGGGAT	Klf4	0.0323215	0.116514587219682	-	derivatization:Lama1_chr17_7784|reconstitution_TFBS_full|shuffled_bg_15
280	291	TTGGGATTGTCA	Klf4	0.0258952	0.0933486545788751	-	derivatization:Lama1_chr17_7784|reconstitution_TFBS_full|shuffled_bg_15
281	292	TGGGATTGTCAG	Sox17	0.0203177	0.101015093478622	-	derivatization:Lama1_chr17_7784|reconstitution_TFBS_full|shuffled_bg_15
282	293	GGGATTGTCAGA	Jun_Atf3	0.032888	0.082142067713257	+	derivatization:Lama1_chr17_7784|reconstitution_TFBS_full|shuffled_bg_15
1	12	CACAGATTCATC	Jun_Atf3	0.0225474	0.0563150710763163	+	derivatization:Lama1_chr17_7784|reconstitution_TFBS_full|shuffled_bg_150
1	12	CACAGATTCATC	Gata4/6	0.0381135	0.0547652560534396	+	derivatization:Lama1_chr17_7784|reconstitution_TFBS_full|shuffled_bg_150
4	15	AGATTCATCACC	Jun_Atf3	0.140424	0.350727247523912	+	derivatization:Lama1_chr17_7784|reconstitution_TFBS_full|shuffled_bg_150
8	21	TCATCACCAATACA	Foxa2	0.0130211	0.0577906407219584	+	derivatization:Lama1_chr17_7784|reconstitution_TFBS_full|shuffled_bg_150
19	30	ACATGATCACCC	Gata4/6	0.12591	0.180919972967284	+	derivatization:Lama1_chr17_7784|reconstitution_TFBS_full|shuffled_bg_150
20	31	CATGATCACCCT	Jun_Atf3	0.0212912	0.0531775478015233	-	derivatization:Lama1_chr17_7784|reconstitution_TFBS_full|shuffled_bg_150
21	32	ATGATCACCCTA	Klf4	0.0210173	0.0757644921792684	+	derivatization:Lama1_chr17_7784|reconstitution_TFBS_full|shuffled_bg_150
27	38	ACCCTATCTCTA	Gata4/6	0.285714	0.828398992683566	-	derivatization:Lama1_chr17_7784|reconstitution_TFBS_full|shuffled_bg_150
48	59	CCCCATTGTCAT	Sox17	0.174041	0.865293211540324	-	derivatization:Lama1_chr17_7784|reconstitution_TFBS_full|shuffled_bg_150
49	60	CCCATTGTCATA	Jun_Atf3	0.0477412	0.119239871172225	+	derivatization:Lama1_chr17_7784|reconstitution_TFBS_full|shuffled_bg_150
56	67	TCATATTGTCTT	Sox17	0.0812342	0.403878406840394	-	derivatization:Lama1_chr17_7784|reconstitution_TFBS_full|shuffled_bg_150
73	84	CTACATTGTCAA	Sox17	0.0466049	0.231709215613078	-	derivatization:Lama1_chr17_7784|reconstitution_TFBS_full|shuffled_bg_150
75	88	ACATTGTCAACAAC	Foxa2	0.0889792	0.394910182621075	+	derivatization:Lama1_chr17_7784|reconstitution_TFBS_full|shuffled_bg_150
88	99	CTTAGCATCATG	Jun_Atf3	0.0552589	0.138016307028707	+	derivatization:Lama1_chr17_7784|reconstitution_TFBS_full|shuffled_bg_150
103	114	TCCCATTGATAT	Sox17	0.0550485	0.27368892017098	-	derivatization:Lama1_chr17_7784|reconstitution_TFBS_full|shuffled_bg_150
106	117	CATTGATATTGT	Gata4/6	0.130432	0.187417630959168	+	derivatization:Lama1_chr17_7784|reconstitution_TFBS_full|shuffled_bg_150
109	120	TGATATTGTGTA	Sox17	0.0330231	0.164183521434704	-	derivatization:Lama1_chr17_7784|reconstitution_TFBS_full|shuffled_bg_150
113	126	ATTGTGTATAGATA	Foxa2	0.0393167	0.17449656972706	-	derivatization:Lama1_chr17_7784|reconstitution_TFBS_full|shuffled_bg_150
119	130	TATAGATAAGCA	Gata4/6	0.371009	1.07570326227114	+	derivatization:Lama1_chr17_7784|reconstitution_TFBS_full|shuffled_bg_150
123	136	GATAAGCACACAGG	Foxa2	0.0884745	0.392670207782361	+	derivatization:Lama1_chr17_7784|reconstitution_TFBS_full|shuffled_bg_150
138	151	TGTGTTTGTCCTTG	Foxa2	0.0694316	0.308153431764653	-	derivatization:Lama1_chr17_7784|reconstitution_TFBS_full|shuffled_bg_150
138	149	TGTGTTTGTCCT	Sox17	0.0109681	0.0545309580701985	-	derivatization:Lama1_chr17_7784|reconstitution_TFBS_full|shuffled_bg_150
149	160	TTGGGCTTTTAT	Klf4	0.0225218	0.0811880089242218	-	derivatization:Lama1_chr17_7784|reconstitution_TFBS_full|shuffled_bg_150
153	164	GCTTTTATCATT	Jun_Atf3	0.0597776	0.149302349396011	+	derivatization:Lama1_chr17_7784|reconstitution_TFBS_full|shuffled_bg_150
154	165	CTTTTATCATTT	Gata4/6	0.309846	0.445217456469074	-	derivatization:Lama1_chr17_7784|reconstitution_TFBS_full|shuffled_bg_150
155	168	TTTTATCATTTGTC	Hnf1b	0.000929553	0.0646434018279497	+	derivatization:Lama1_chr17_7784|reconstitution_TFBS_full|shuffled_bg_150
159	170	ATCATTTGTCAG	Sox17	0.0106121	0.0527610051090667	-	derivatization:Lama1_chr17_7784|reconstitution_TFBS_full|shuffled_bg_150
160	171	TCATTTGTCAGA	Jun_Atf3	0.0580411	0.144965214252977	+	derivatization:Lama1_chr17_7784|reconstitution_TFBS_full|shuffled_bg_150
166	177	GTCAGATATAAG	Gata4/6	0.141479	0.203291055956146	+	derivatization:Lama1_chr17_7784|reconstitution_TFBS_full|shuffled_bg_150
173	184	ATAAGATGAAAC	Gata4/6	0.04746	0.0681952340324621	+	derivatization:Lama1_chr17_7784|reconstitution_TFBS_full|shuffled_bg_150
177	188	GATGAAACATCT	Jun_Atf3	0.0514961	0.128618223460492	-	derivatization:Lama1_chr17_7784|reconstitution_TFBS_full|shuffled_bg_150
193	204	CCTTGATAAGCT	Gata4/6	0.49302	0.708420022812568	+	derivatization:Lama1_chr17_7784|reconstitution_TFBS_full|shuffled_bg_150
210	223	CTTATTTGGTAGGG	Foxa2	0.0145246	0.0644635199967865	-	derivatization:Lama1_chr17_7784|reconstitution_TFBS_full|shuffled_bg_150
219	230	TAGGGTGGGTCT	Klf4	0.20516	0.73957374236932	-	derivatization:Lama1_chr17_7784|reconstitution_TFBS_full|shuffled_bg_150
236	247	GGTGAATGATGT	Jun_Atf3	0.0221544	0.0553335023396553	-	derivatization:Lama1_chr17_7784|reconstitution_TFBS_full|shuffled_bg_150
240	251	AATGATGTTGAT	Jun_Atf3	0.0335021	0.083675862525429	-	derivatization:Lama1_chr17_7784|reconstitution_TFBS_full|shuffled_bg_150
243	256	GATGTTGATTAGAG	Foxa2	0.0300336	0.133296033913188	-	derivatization:Lama1_chr17_7784|reconstitution_TFBS_full|shuffled_bg_150
245	256	TGTTGATTAGAG	Gata4/6	0.194879	0.28002147098635	+	derivatization:Lama1_chr17_7784|reconstitution_TFBS_full|shuffled_bg_150
256	269	GCCAGGCAAAGATA	Foxa2	0.0122096	0.054189016823373	+	derivatization:Lama1_chr17_7784|reconstitution_TFBS_full|shuffled_bg_150
262	273	CAAAGATAACAG	Gata4/6	0.590328	0.848241806066483	+	derivatization:Lama1_chr17_7784|reconstitution_TFBS_full|shuffled_bg_150
272	283	AGGGGATAGGAG	Gata4/6	0.0694532	0.0997972445913063	+	derivatization:Lama1_chr17_7784|reconstitution_TFBS_full|shuffled_bg_150
282	293	AGCCCCCTCACC	Jun_Atf3	0.0336828	0.0841271843338633	+	derivatization:Lama1_chr17_7784|reconstitution_TFBS_full|shuffled_bg_150
283	294	GCCCCCTCACCT	Klf4	0.0141948	0.0511703127226751	+	derivatization:Lama1_chr17_7784|reconstitution_TFBS_full|shuffled_bg_150
285	296	CCCCTCACCTCC	Klf4	0.02401	0.0865527663983592	+	derivatization:Lama1_chr17_7784|reconstitution_TFBS_full|shuffled_bg_150
8	19	CTTAGATCTGTA	Gata4/6	0.0474431	0.0681709504366941	+	derivatization:Lama1_chr17_7784|reconstitution_TFBS_full|shuffled_bg_151
12	25	GATCTGTACATGAT	Foxa2	0.0117696	0.0522361954858776	+	derivatization:Lama1_chr17_7784|reconstitution_TFBS_full|shuffled_bg_151
19	30	ACATGATCACCC	Gata4/6	0.12591	0.180919972967284	+	derivatization:Lama1_chr17_7784|reconstitution_TFBS_full|shuffled_bg_151
20	31	CATGATCACCCT	Jun_Atf3	0.0212912	0.0531775478015233	-	derivatization:Lama1_chr17_7784|reconstitution_TFBS_full|shuffled_bg_151
21	32	ATGATCACCCTA	Klf4	0.0210173	0.0757644921792684	+	derivatization:Lama1_chr17_7784|reconstitution_TFBS_full|shuffled_bg_151
27	38	ACCCTATCTCTA	Gata4/6	0.285714	0.828398992683566	-	derivatization:Lama1_chr17_7784|reconstitution_TFBS_full|shuffled_bg_151
41	52	CACTGATCCCCA	Gata4/6	0.0535163	0.0768975264022641	+	derivatization:Lama1_chr17_7784|reconstitution_TFBS_full|shuffled_bg_151
48	59	CCCCATTGTCAT	Sox17	0.174041	0.865293211540324	-	derivatization:Lama1_chr17_7784|reconstitution_TFBS_full|shuffled_bg_151
49	60	CCCATTGTCATA	Jun_Atf3	0.0477412	0.119239871172225	+	derivatization:Lama1_chr17_7784|reconstitution_TFBS_full|shuffled_bg_151
56	67	TCATATTGTCTT	Sox17	0.0812342	0.403878406840394	-	derivatization:Lama1_chr17_7784|reconstitution_TFBS_full|shuffled_bg_151
57	70	CATATTGTCTTTGG	Foxa2	0.0204959	0.0909655246617556	-	derivatization:Lama1_chr17_7784|reconstitution_TFBS_full|shuffled_bg_151
73	84	CTACATTGTCAA	Sox17	0.0466049	0.231709215613078	-	derivatization:Lama1_chr17_7784|reconstitution_TFBS_full|shuffled_bg_151
75	88	ACATTGTCAATAAA	Foxa2	0.0956053	0.424318340494662	+	derivatization:Lama1_chr17_7784|reconstitution_TFBS_full|shuffled_bg_151
103	114	CAGCATTGATAT	Sox17	0.0143054	0.0711232727252139	-	derivatization:Lama1_chr17_7784|reconstitution_TFBS_full|shuffled_bg_151
104	117	AGCATTGATATTGT	Foxa2	0.0150983	0.0670097327270617	-	derivatization:Lama1_chr17_7784|reconstitution_TFBS_full|shuffled_bg_151
106	117	CATTGATATTGT	Gata4/6	0.130432	0.187417630959168	+	derivatization:Lama1_chr17_7784|reconstitution_TFBS_full|shuffled_bg_151
109	120	TGATATTGTGTA	Sox17	0.0330231	0.164183521434704	-	derivatization:Lama1_chr17_7784|reconstitution_TFBS_full|shuffled_bg_151
113	126	ATTGTGTATAGATA	Foxa2	0.0393167	0.17449656972706	-	derivatization:Lama1_chr17_7784|reconstitution_TFBS_full|shuffled_bg_151
119	130	TATAGATAAGCA	Gata4/6	0.371009	1.07570326227114	+	derivatization:Lama1_chr17_7784|reconstitution_TFBS_full|shuffled_bg_151
123	136	GATAAGCACACAGG	Foxa2	0.0884745	0.392670207782361	+	derivatization:Lama1_chr17_7784|reconstitution_TFBS_full|shuffled_bg_151
138	151	TGTGTTTGTCCTTG	Foxa2	0.0694316	0.308153431764653	-	derivatization:Lama1_chr17_7784|reconstitution_TFBS_full|shuffled_bg_151
138	149	TGTGTTTGTCCT	Sox17	0.0109681	0.0545309580701985	-	derivatization:Lama1_chr17_7784|reconstitution_TFBS_full|shuffled_bg_151
166	177	GTCAGATATAAG	Gata4/6	0.141479	0.203291055956146	+	derivatization:Lama1_chr17_7784|reconstitution_TFBS_full|shuffled_bg_151
179	190	TAGTGTTTGGCT	Klf4	0.0179548	0.0647245985060083	-	derivatization:Lama1_chr17_7784|reconstitution_TFBS_full|shuffled_bg_151
180	193	AGTGTTTGGCTTGC	Foxa2	0.0551264	0.244663659498427	-	derivatization:Lama1_chr17_7784|reconstitution_TFBS_full|shuffled_bg_151
193	204	CCTTGATAAGCT	Gata4/6	0.49302	0.708420022812568	+	derivatization:Lama1_chr17_7784|reconstitution_TFBS_full|shuffled_bg_151
213	224	AGTAGATAGGGT	Gata4/6	0.299301	0.430065354849346	+	derivatization:Lama1_chr17_7784|reconstitution_TFBS_full|shuffled_bg_151
219	230	TAGGGTGGGTCT	Klf4	0.20516	0.73957374236932	-	derivatization:Lama1_chr17_7784|reconstitution_TFBS_full|shuffled_bg_151
223	234	GTGGGTCTGTTG	Klf4	0.0148158	0.0534089327948692	-	derivatization:Lama1_chr17_7784|reconstitution_TFBS_full|shuffled_bg_151
234	245	GCCAGATAAGAT	Gata4/6	0.764124	1.09796913210748	+	derivatization:Lama1_chr17_7784|reconstitution_TFBS_full|shuffled_bg_151
243	256	GATGTTGATTAGAG	Foxa2	0.0300336	0.133296033913188	-	derivatization:Lama1_chr17_7784|reconstitution_TFBS_full|shuffled_bg_151
245	256	TGTTGATTAGAG	Gata4/6	0.194879	0.28002147098635	+	derivatization:Lama1_chr17_7784|reconstitution_TFBS_full|shuffled_bg_151
256	269	GTTGAACAAAGATA	Foxa2	0.012702	0.0563744014292429	+	derivatization:Lama1_chr17_7784|reconstitution_TFBS_full|shuffled_bg_151
258	269	TGAACAAAGATA	Sox17	0.0338668	0.168378210517027	+	derivatization:Lama1_chr17_7784|reconstitution_TFBS_full|shuffled_bg_151
262	273	CAAAGATAACAG	Gata4/6	0.590328	0.848241806066483	+	derivatization:Lama1_chr17_7784|reconstitution_TFBS_full|shuffled_bg_151
271	282	CAGTTATCTGAA	Gata4/6	0.265671	0.770286331034656	-	derivatization:Lama1_chr17_7784|reconstitution_TFBS_full|shuffled_bg_151
282	295	AATGTTGAGTTGAC	Foxa2	0.0411033	0.182425912003354	-	derivatization:Lama1_chr17_7784|reconstitution_TFBS_full|shuffled_bg_151
287	300	TGAGTTGACCCAGA	Foxa2	0.0180904	0.0802893616450619	-	derivatization:Lama1_chr17_7784|reconstitution_TFBS_full|shuffled_bg_151
5	16	ACAGGATAGGCA	Gata4/6	0.0616489	0.0885832524935494	+	derivatization:Lama1_chr17_7784|reconstitution_TFBS_full|shuffled_bg_152
19	30	ACATGATCACCC	Gata4/6	0.12591	0.180919972967284	+	derivatization:Lama1_chr17_7784|reconstitution_TFBS_full|shuffled_bg_152
20	31	CATGATCACCCT	Jun_Atf3	0.0212912	0.0531775478015233	-	derivatization:Lama1_chr17_7784|reconstitution_TFBS_full|shuffled_bg_152
21	32	ATGATCACCCTA	Klf4	0.0210173	0.0757644921792684	+	derivatization:Lama1_chr17_7784|reconstitution_TFBS_full|shuffled_bg_152
27	38	ACCCTATCTCTA	Gata4/6	0.285714	0.828398992683566	-	derivatization:Lama1_chr17_7784|reconstitution_TFBS_full|shuffled_bg_152
34	45	CTCTAATCCTTT	Gata4/6	0.0492027	0.0706993181948804	-	derivatization:Lama1_chr17_7784|reconstitution_TFBS_full|shuffled_bg_152
35	48	TCTAATCCTTTGCC	Hnf1b	0.00236152	0.164225908888186	+	derivatization:Lama1_chr17_7784|reconstitution_TFBS_full|shuffled_bg_152
48	59	CCCCATTGTCAT	Sox17	0.174041	0.865293211540324	-	derivatization:Lama1_chr17_7784|reconstitution_TFBS_full|shuffled_bg_152
49	60	CCCATTGTCATA	Jun_Atf3	0.0477412	0.119239871172225	+	derivatization:Lama1_chr17_7784|reconstitution_TFBS_full|shuffled_bg_152
56	67	TCATATTGTCTT	Sox17	0.0812342	0.403878406840394	-	derivatization:Lama1_chr17_7784|reconstitution_TFBS_full|shuffled_bg_152
73	84	CTACATTGTCAA	Sox17	0.0466049	0.231709215613078	-	derivatization:Lama1_chr17_7784|reconstitution_TFBS_full|shuffled_bg_152
83	94	AAAAGAATGCAT	Sox17	0.0838068	0.416668802873562	+	derivatization:Lama1_chr17_7784|reconstitution_TFBS_full|shuffled_bg_152
89	100	ATGCATGTCAGC	Jun_Atf3	0.0520826	0.130083083674364	+	derivatization:Lama1_chr17_7784|reconstitution_TFBS_full|shuffled_bg_152
103	114	GCACATTGATAT	Sox17	0.0143849	0.0715185290746801	-	derivatization:Lama1_chr17_7784|reconstitution_TFBS_full|shuffled_bg_152
104	117	CACATTGATATTGT	Foxa2	0.0157499	0.06990168359868	-	derivatization:Lama1_chr17_7784|reconstitution_TFBS_full|shuffled_bg_152
106	117	CATTGATATTGT	Gata4/6	0.130432	0.187417630959168	+	derivatization:Lama1_chr17_7784|reconstitution_TFBS_full|shuffled_bg_152
109	120	TGATATTGTGTA	Sox17	0.0330231	0.164183521434704	-	derivatization:Lama1_chr17_7784|reconstitution_TFBS_full|shuffled_bg_152
113	126	ATTGTGTATAGATA	Foxa2	0.0393167	0.17449656972706	-	derivatization:Lama1_chr17_7784|reconstitution_TFBS_full|shuffled_bg_152
119	130	TATAGATAAGCA	Gata4/6	0.371009	1.07570326227114	+	derivatization:Lama1_chr17_7784|reconstitution_TFBS_full|shuffled_bg_152
123	136	GATAAGCACACAGG	Foxa2	0.0884745	0.392670207782361	+	derivatization:Lama1_chr17_7784|reconstitution_TFBS_full|shuffled_bg_152
133	144	CAGGGTGTGTTT	Klf4	0.151799	0.547214635006436	-	derivatization:Lama1_chr17_7784|reconstitution_TFBS_full|shuffled_bg_152
138	151	TGTGTTTGTCCTTG	Foxa2	0.0694316	0.308153431764653	-	derivatization:Lama1_chr17_7784|reconstitution_TFBS_full|shuffled_bg_152
138	149	TGTGTTTGTCCT	Sox17	0.0109681	0.0545309580701985	-	derivatization:Lama1_chr17_7784|reconstitution_TFBS_full|shuffled_bg_152
145	156	GTCCTTGTCAGC	Jun_Atf3	0.038331	0.0957366698344945	+	derivatization:Lama1_chr17_7784|reconstitution_TFBS_full|shuffled_bg_152
156	167	CTGGGCAGGCGT	Klf4	0.0295345	0.10646783336911	-	derivatization:Lama1_chr17_7784|reconstitution_TFBS_full|shuffled_bg_152
160	171	GCAGGCGTCAGA	Jun_Atf3	0.0970426	0.242376545252692	+	derivatization:Lama1_chr17_7784|reconstitution_TFBS_full|shuffled_bg_152
166	177	GTCAGATATAAG	Gata4/6	0.141479	0.203291055956146	+	derivatization:Lama1_chr17_7784|reconstitution_TFBS_full|shuffled_bg_152
193	204	CCTTGATAAGCT	Gata4/6	0.49302	0.708420022812568	+	derivatization:Lama1_chr17_7784|reconstitution_TFBS_full|shuffled_bg_152
219	230	TAGGGTGGGTCT	Klf4	0.20516	0.73957374236932	-	derivatization:Lama1_chr17_7784|reconstitution_TFBS_full|shuffled_bg_152
223	234	GTGGGTCTGGCT	Klf4	0.0381723	0.137605921065726	-	derivatization:Lama1_chr17_7784|reconstitution_TFBS_full|shuffled_bg_152
243	256	GATGTTGATTAGAG	Foxa2	0.0300336	0.133296033913188	-	derivatization:Lama1_chr17_7784|reconstitution_TFBS_full|shuffled_bg_152
245	256	TGTTGATTAGAG	Gata4/6	0.194879	0.28002147098635	+	derivatization:Lama1_chr17_7784|reconstitution_TFBS_full|shuffled_bg_152
256	269	GCCAAGCAAAGATA	Foxa2	0.0172814	0.0766988333222578	+	derivatization:Lama1_chr17_7784|reconstitution_TFBS_full|shuffled_bg_152
262	273	CAAAGATAACAG	Gata4/6	0.590328	0.848241806066483	+	derivatization:Lama1_chr17_7784|reconstitution_TFBS_full|shuffled_bg_152
4	15	GCATCCTCCCAC	Klf4	0.0351914	0.12686018423287	+	derivatization:Lama1_chr17_7784|reconstitution_TFBS_full|shuffled_bg_153
11	22	CCCACCACACAT	Klf4	0.0212085	0.0764537420308039	+	derivatization:Lama1_chr17_7784|reconstitution_TFBS_full|shuffled_bg_153
19	30	ACATGATCACCC	Gata4/6	0.12591	0.180919972967284	+	derivatization:Lama1_chr17_7784|reconstitution_TFBS_full|shuffled_bg_153
20	31	CATGATCACCCT	Jun_Atf3	0.0212912	0.0531775478015233	-	derivatization:Lama1_chr17_7784|reconstitution_TFBS_full|shuffled_bg_153
21	32	ATGATCACCCTA	Klf4	0.0210173	0.0757644921792684	+	derivatization:Lama1_chr17_7784|reconstitution_TFBS_full|shuffled_bg_153
27	38	ACCCTATCTCTA	Gata4/6	0.285714	0.828398992683566	-	derivatization:Lama1_chr17_7784|reconstitution_TFBS_full|shuffled_bg_153
48	59	CCCCATTGTCAT	Sox17	0.174041	0.865293211540324	-	derivatization:Lama1_chr17_7784|reconstitution_TFBS_full|shuffled_bg_153
49	60	CCCATTGTCATA	Jun_Atf3	0.0477412	0.119239871172225	+	derivatization:Lama1_chr17_7784|reconstitution_TFBS_full|shuffled_bg_153
56	67	TCATATTGTCTT	Sox17	0.0812342	0.403878406840394	-	derivatization:Lama1_chr17_7784|reconstitution_TFBS_full|shuffled_bg_153
57	70	CATATTGTCTTTGC	Foxa2	0.020057	0.0890175853776039	-	derivatization:Lama1_chr17_7784|reconstitution_TFBS_full|shuffled_bg_153
73	84	CTACATTGTCAA	Sox17	0.0466049	0.231709215613078	-	derivatization:Lama1_chr17_7784|reconstitution_TFBS_full|shuffled_bg_153
92	103	AGAAGATCTAAA	Gata4/6	0.0398641	0.0572806917192051	+	derivatization:Lama1_chr17_7784|reconstitution_TFBS_full|shuffled_bg_153
103	114	AGCCATTGATAT	Sox17	0.0438278	0.217902090982855	-	derivatization:Lama1_chr17_7784|reconstitution_TFBS_full|shuffled_bg_153
106	117	CATTGATATTGT	Gata4/6	0.130432	0.187417630959168	+	derivatization:Lama1_chr17_7784|reconstitution_TFBS_full|shuffled_bg_153
109	120	TGATATTGTGTA	Sox17	0.0330231	0.164183521434704	-	derivatization:Lama1_chr17_7784|reconstitution_TFBS_full|shuffled_bg_153
113	126	ATTGTGTATAGATA	Foxa2	0.0393167	0.17449656972706	-	derivatization:Lama1_chr17_7784|reconstitution_TFBS_full|shuffled_bg_153
119	130	TATAGATAAGCA	Gata4/6	0.371009	1.07570326227114	+	derivatization:Lama1_chr17_7784|reconstitution_TFBS_full|shuffled_bg_153
123	136	GATAAGCACACAGG	Foxa2	0.0884745	0.392670207782361	+	derivatization:Lama1_chr17_7784|reconstitution_TFBS_full|shuffled_bg_153
138	151	TGTGTTTGTCCTTG	Foxa2	0.0694316	0.308153431764653	-	derivatization:Lama1_chr17_7784|reconstitution_TFBS_full|shuffled_bg_153
138	149	TGTGTTTGTCCT	Sox17	0.0109681	0.0545309580701985	-	derivatization:Lama1_chr17_7784|reconstitution_TFBS_full|shuffled_bg_153
145	156	GTCCTTGTCAGT	Jun_Atf3	0.0249026	0.062197490131238	+	derivatization:Lama1_chr17_7784|reconstitution_TFBS_full|shuffled_bg_153
153	164	CAGTGCATGGCC	Klf4	0.0239869	0.0864694940575095	-	derivatization:Lama1_chr17_7784|reconstitution_TFBS_full|shuffled_bg_153
160	171	TGGCCCGTCAGA	Jun_Atf3	0.0518769	0.1295693211066	+	derivatization:Lama1_chr17_7784|reconstitution_TFBS_full|shuffled_bg_153
166	177	GTCAGATATAAG	Gata4/6	0.141479	0.203291055956146	+	derivatization:Lama1_chr17_7784|reconstitution_TFBS_full|shuffled_bg_153
185	196	CACAGCACCCTT	Klf4	0.0646679	0.233118935534046	+	derivatization:Lama1_chr17_7784|reconstitution_TFBS_full|shuffled_bg_153
193	204	CCTTGATAAGCT	Gata4/6	0.49302	0.708420022812568	+	derivatization:Lama1_chr17_7784|reconstitution_TFBS_full|shuffled_bg_153
219	230	TAGGGTGGGTCT	Klf4	0.20516	0.73957374236932	-	derivatization:Lama1_chr17_7784|reconstitution_TFBS_full|shuffled_bg_153
243	256	GATGTTGATTAGAG	Foxa2	0.0300336	0.133296033913188	-	derivatization:Lama1_chr17_7784|reconstitution_TFBS_full|shuffled_bg_153
245	256	TGTTGATTAGAG	Gata4/6	0.194879	0.28002147098635	+	derivatization:Lama1_chr17_7784|reconstitution_TFBS_full|shuffled_bg_153
262	273	CAAAGATAACAG	Gata4/6	0.590328	0.848241806066483	+	derivatization:Lama1_chr17_7784|reconstitution_TFBS_full|shuffled_bg_153
274	285	AAGGGCATGCCC	Klf4	0.0963132	0.347195914230673	-	derivatization:Lama1_chr17_7784|reconstitution_TFBS_full|shuffled_bg_153
276	287	GGGCATGCCCAC	Klf4	0.100997	0.364080372675347	+	derivatization:Lama1_chr17_7784|reconstitution_TFBS_full|shuffled_bg_153
5	16	AATAGATAAAGG	Gata4/6	0.20061	0.581648508376384	+	derivatization:Lama1_chr17_7784|reconstitution_TFBS_full|shuffled_bg_154
12	25	AAAGGGTACATGAT	Foxa2	0.0113894	0.0505487803210691	+	derivatization:Lama1_chr17_7784|reconstitution_TFBS_full|shuffled_bg_154
19	30	ACATGATCACCC	Gata4/6	0.12591	0.180919972967284	+	derivatization:Lama1_chr17_7784|reconstitution_TFBS_full|shuffled_bg_154
20	31	CATGATCACCCT	Jun_Atf3	0.0212912	0.0531775478015233	-	derivatization:Lama1_chr17_7784|reconstitution_TFBS_full|shuffled_bg_154
21	32	ATGATCACCCTA	Klf4	0.0210173	0.0757644921792684	+	derivatization:Lama1_chr17_7784|reconstitution_TFBS_full|shuffled_bg_154
27	38	ACCCTATCTCTA	Gata4/6	0.285714	0.828398992683566	-	derivatization:Lama1_chr17_7784|reconstitution_TFBS_full|shuffled_bg_154
48	59	CCCCATTGTCAT	Sox17	0.174041	0.865293211540324	-	derivatization:Lama1_chr17_7784|reconstitution_TFBS_full|shuffled_bg_154
49	60	CCCATTGTCATA	Jun_Atf3	0.0477412	0.119239871172225	+	derivatization:Lama1_chr17_7784|reconstitution_TFBS_full|shuffled_bg_154
56	67	TCATATTGTCTT	Sox17	0.0812342	0.403878406840394	-	derivatization:Lama1_chr17_7784|reconstitution_TFBS_full|shuffled_bg_154
73	84	CTACATTGTCAA	Sox17	0.0466049	0.231709215613078	-	derivatization:Lama1_chr17_7784|reconstitution_TFBS_full|shuffled_bg_154
79	90	TGTCAATCAAAA	Gata4/6	0.051729	0.0743293565374048	-	derivatization:Lama1_chr17_7784|reconstitution_TFBS_full|shuffled_bg_154
89	100	AAAGGTAGGGCC	Klf4	0.044329	0.159799982576962	-	derivatization:Lama1_chr17_7784|reconstitution_TFBS_full|shuffled_bg_154
98	109	GCCGTAGTCATT	Jun_Atf3	0.0988701	0.246940964759684	+	derivatization:Lama1_chr17_7784|reconstitution_TFBS_full|shuffled_bg_154
103	114	AGTCATTGATAT	Sox17	0.0285614	0.142000939618181	-	derivatization:Lama1_chr17_7784|reconstitution_TFBS_full|shuffled_bg_154
106	117	CATTGATATTGT	Gata4/6	0.130432	0.187417630959168	+	derivatization:Lama1_chr17_7784|reconstitution_TFBS_full|shuffled_bg_154
109	120	TGATATTGTGTA	Sox17	0.0330231	0.164183521434704	-	derivatization:Lama1_chr17_7784|reconstitution_TFBS_full|shuffled_bg_154
113	126	ATTGTGTATAGATA	Foxa2	0.0393167	0.17449656972706	-	derivatization:Lama1_chr17_7784|reconstitution_TFBS_full|shuffled_bg_154
119	130	TATAGATAAGCA	Gata4/6	0.371009	1.07570326227114	+	derivatization:Lama1_chr17_7784|reconstitution_TFBS_full|shuffled_bg_154
123	136	GATAAGCACACAGG	Foxa2	0.0884745	0.392670207782361	+	derivatization:Lama1_chr17_7784|reconstitution_TFBS_full|shuffled_bg_154
138	151	TGTGTTTGTCCTTG	Foxa2	0.0694316	0.308153431764653	-	derivatization:Lama1_chr17_7784|reconstitution_TFBS_full|shuffled_bg_154
138	149	TGTGTTTGTCCT	Sox17	0.0109681	0.0545309580701985	-	derivatization:Lama1_chr17_7784|reconstitution_TFBS_full|shuffled_bg_154
147	158	CCTTGATGAGAC	Gata4/6	0.0778698	0.111891050043426	+	derivatization:Lama1_chr17_7784|reconstitution_TFBS_full|shuffled_bg_154
151	162	GATGAGACTTGC	Jun_Atf3	0.036921	0.0922150110083059	-	derivatization:Lama1_chr17_7784|reconstitution_TFBS_full|shuffled_bg_154
166	177	GTCAGATATAAG	Gata4/6	0.141479	0.203291055956146	+	derivatization:Lama1_chr17_7784|reconstitution_TFBS_full|shuffled_bg_154
174	185	TAAGGTGTAGTG	Klf4	0.0584967	0.210872603505827	-	derivatization:Lama1_chr17_7784|reconstitution_TFBS_full|shuffled_bg_154
185	196	GCTGAGGTCCTT	Jun_Atf3	0.0367177	0.0917072427534377	-	derivatization:Lama1_chr17_7784|reconstitution_TFBS_full|shuffled_bg_154
193	204	CCTTGATAAGCT	Gata4/6	0.49302	0.708420022812568	+	derivatization:Lama1_chr17_7784|reconstitution_TFBS_full|shuffled_bg_154
209	220	TACCAAGCCTTA	Klf4	0.0389105	0.140267031109677	+	derivatization:Lama1_chr17_7784|reconstitution_TFBS_full|shuffled_bg_154
219	230	TAGGGTGGGTCT	Klf4	0.20516	0.73957374236932	-	derivatization:Lama1_chr17_7784|reconstitution_TFBS_full|shuffled_bg_154
240	251	TATGATGTTGAT	Jun_Atf3	0.0376769	0.0941029698073952	-	derivatization:Lama1_chr17_7784|reconstitution_TFBS_full|shuffled_bg_154
243	256	GATGTTGATTAGAG	Foxa2	0.0300336	0.133296033913188	-	derivatization:Lama1_chr17_7784|reconstitution_TFBS_full|shuffled_bg_154
245	256	TGTTGATTAGAG	Gata4/6	0.194879	0.28002147098635	+	derivatization:Lama1_chr17_7784|reconstitution_TFBS_full|shuffled_bg_154
252	265	TAGAGGCACACAAA	Foxa2	0.0215759	0.0957588133992444	+	derivatization:Lama1_chr17_7784|reconstitution_TFBS_full|shuffled_bg_154
258	269	CACACAAAGATA	Sox17	0.0122052	0.0606815446101319	+	derivatization:Lama1_chr17_7784|reconstitution_TFBS_full|shuffled_bg_154
262	273	CAAAGATAACAG	Gata4/6	0.590328	0.848241806066483	+	derivatization:Lama1_chr17_7784|reconstitution_TFBS_full|shuffled_bg_154
275	286	ATAGGATCGGGT	Gata4/6	0.0384364	0.0552292307915155	-	derivatization:Lama1_chr17_7784|reconstitution_TFBS_full|shuffled_bg_154
19	30	ACATGATCACCC	Gata4/6	0.12591	0.180919972967284	+	derivatization:Lama1_chr17_7784|reconstitution_TFBS_full|shuffled_bg_155
20	31	CATGATCACCCT	Jun_Atf3	0.0212912	0.0531775478015233	-	derivatization:Lama1_chr17_7784|reconstitution_TFBS_full|shuffled_bg_155
21	32	ATGATCACCCTA	Klf4	0.0210173	0.0757644921792684	+	derivatization:Lama1_chr17_7784|reconstitution_TFBS_full|shuffled_bg_155
27	38	ACCCTATCTCTA	Gata4/6	0.285714	0.828398992683566	-	derivatization:Lama1_chr17_7784|reconstitution_TFBS_full|shuffled_bg_155
48	59	CCCCATTGTCAT	Sox17	0.174041	0.865293211540324	-	derivatization:Lama1_chr17_7784|reconstitution_TFBS_full|shuffled_bg_155
49	60	CCCATTGTCATA	Jun_Atf3	0.0477412	0.119239871172225	+	derivatization:Lama1_chr17_7784|reconstitution_TFBS_full|shuffled_bg_155
56	67	TCATATTGTCTT	Sox17	0.0812342	0.403878406840394	-	derivatization:Lama1_chr17_7784|reconstitution_TFBS_full|shuffled_bg_155
63	76	GTCTTGTAAACTAC	Foxa2	0.0139863	0.0620744206195733	+	derivatization:Lama1_chr17_7784|reconstitution_TFBS_full|shuffled_bg_155
73	84	CTACATTGTCAA	Sox17	0.0466049	0.231709215613078	-	derivatization:Lama1_chr17_7784|reconstitution_TFBS_full|shuffled_bg_155
103	114	GGACATTGATAT	Sox17	0.0121127	0.0602216551469164	-	derivatization:Lama1_chr17_7784|reconstitution_TFBS_full|shuffled_bg_155
104	117	GACATTGATATTGT	Foxa2	0.0138381	0.0614166748872624	-	derivatization:Lama1_chr17_7784|reconstitution_TFBS_full|shuffled_bg_155
106	117	CATTGATATTGT	Gata4/6	0.130432	0.187417630959168	+	derivatization:Lama1_chr17_7784|reconstitution_TFBS_full|shuffled_bg_155
109	120	TGATATTGTGTA	Sox17	0.0330231	0.164183521434704	-	derivatization:Lama1_chr17_7784|reconstitution_TFBS_full|shuffled_bg_155
113	126	ATTGTGTATAGATA	Foxa2	0.0393167	0.17449656972706	-	derivatization:Lama1_chr17_7784|reconstitution_TFBS_full|shuffled_bg_155
119	130	TATAGATAAGCA	Gata4/6	0.371009	1.07570326227114	+	derivatization:Lama1_chr17_7784|reconstitution_TFBS_full|shuffled_bg_155
123	136	GATAAGCACACAGG	Foxa2	0.0884745	0.392670207782361	+	derivatization:Lama1_chr17_7784|reconstitution_TFBS_full|shuffled_bg_155
138	151	TGTGTTTGTCCTTG	Foxa2	0.0694316	0.308153431764653	-	derivatization:Lama1_chr17_7784|reconstitution_TFBS_full|shuffled_bg_155
138	149	TGTGTTTGTCCT	Sox17	0.0109681	0.0545309580701985	-	derivatization:Lama1_chr17_7784|reconstitution_TFBS_full|shuffled_bg_155
144	155	TGTCCTTGTTTA	Sox17	0.0188037	0.0934878216158307	-	derivatization:Lama1_chr17_7784|reconstitution_TFBS_full|shuffled_bg_155
148	161	CTTGTTTAATTGTT	Foxa2	0.0473198	0.210016170740945	-	derivatization:Lama1_chr17_7784|reconstitution_TFBS_full|shuffled_bg_155
152	165	TTTAATTGTTTGCT	Hnf1b	0.0096213	0.66908886530112	+	derivatization:Lama1_chr17_7784|reconstitution_TFBS_full|shuffled_bg_155
152	163	TTTAATTGTTTG	Sox17	0.126869	0.630764500634387	-	derivatization:Lama1_chr17_7784|reconstitution_TFBS_full|shuffled_bg_155
156	169	ATTGTTTGCTGTCA	Foxa2	0.14776	0.655792910973463	-	derivatization:Lama1_chr17_7784|reconstitution_TFBS_full|shuffled_bg_155
160	171	TTTGCTGTCAGA	Jun_Atf3	0.031357	0.0783181956119132	+	derivatization:Lama1_chr17_7784|reconstitution_TFBS_full|shuffled_bg_155
166	177	GTCAGATATAAG	Gata4/6	0.141479	0.203291055956146	+	derivatization:Lama1_chr17_7784|reconstitution_TFBS_full|shuffled_bg_155
193	204	CCTTGATAAGCT	Gata4/6	0.49302	0.708420022812568	+	derivatization:Lama1_chr17_7784|reconstitution_TFBS_full|shuffled_bg_155
208	219	TGTGATGCAGTT	Jun_Atf3	0.111208	0.277756478540984	-	derivatization:Lama1_chr17_7784|reconstitution_TFBS_full|shuffled_bg_155
219	230	TAGGGTGGGTCT	Klf4	0.20516	0.73957374236932	-	derivatization:Lama1_chr17_7784|reconstitution_TFBS_full|shuffled_bg_155
236	249	AGTGTTGGATGTTG	Foxa2	0.022509	0.0999001261038285	-	derivatization:Lama1_chr17_7784|reconstitution_TFBS_full|shuffled_bg_155
243	256	GATGTTGATTAGAG	Foxa2	0.0300336	0.133296033913188	-	derivatization:Lama1_chr17_7784|reconstitution_TFBS_full|shuffled_bg_155
245	256	TGTTGATTAGAG	Gata4/6	0.194879	0.28002147098635	+	derivatization:Lama1_chr17_7784|reconstitution_TFBS_full|shuffled_bg_155
259	272	AGTCAAAGATAACA	Hnf1b	0.000930845	0.0647332506855852	-	derivatization:Lama1_chr17_7784|reconstitution_TFBS_full|shuffled_bg_155
262	273	CAAAGATAACAG	Gata4/6	0.590328	0.848241806066483	+	derivatization:Lama1_chr17_7784|reconstitution_TFBS_full|shuffled_bg_155
272	283	AGATGGTTCATG	Jun_Atf3	0.0204763	0.0511422288104161	+	derivatization:Lama1_chr17_7784|reconstitution_TFBS_full|shuffled_bg_155
19	30	ACATGATCACCC	Gata4/6	0.12591	0.180919972967284	+	derivatization:Lama1_chr17_7784|reconstitution_TFBS_full|shuffled_bg_156
20	31	CATGATCACCCT	Jun_Atf3	0.0212912	0.0531775478015233	-	derivatization:Lama1_chr17_7784|reconstitution_TFBS_full|shuffled_bg_156
21	32	ATGATCACCCTA	Klf4	0.0210173	0.0757644921792684	+	derivatization:Lama1_chr17_7784|reconstitution_TFBS_full|shuffled_bg_156
27	38	ACCCTATCTCTA	Gata4/6	0.285714	0.828398992683566	-	derivatization:Lama1_chr17_7784|reconstitution_TFBS_full|shuffled_bg_156
41	52	TGTACAGCCCCA	Klf4	0.0156526	0.0564254823543089	+	derivatization:Lama1_chr17_7784|reconstitution_TFBS_full|shuffled_bg_156
48	59	CCCCATTGTCAT	Sox17	0.174041	0.865293211540324	-	derivatization:Lama1_chr17_7784|reconstitution_TFBS_full|shuffled_bg_156
49	60	CCCATTGTCATA	Jun_Atf3	0.0477412	0.119239871172225	+	derivatization:Lama1_chr17_7784|reconstitution_TFBS_full|shuffled_bg_156
56	67	TCATATTGTCTT	Sox17	0.0812342	0.403878406840394	-	derivatization:Lama1_chr17_7784|reconstitution_TFBS_full|shuffled_bg_156
57	70	CATATTGTCTTATT	Foxa2	0.0178289	0.0791287644183459	-	derivatization:Lama1_chr17_7784|reconstitution_TFBS_full|shuffled_bg_156
60	73	ATTGTCTTATTAAC	Hnf1b	0.00110562	0.0768875340394982	-	derivatization:Lama1_chr17_7784|reconstitution_TFBS_full|shuffled_bg_156
73	84	CTACATTGTCAA	Sox17	0.0466049	0.231709215613078	-	derivatization:Lama1_chr17_7784|reconstitution_TFBS_full|shuffled_bg_156
75	88	ACATTGTCAATTTC	Foxa2	0.0147384	0.0654124136375967	+	derivatization:Lama1_chr17_7784|reconstitution_TFBS_full|shuffled_bg_156
89	102	CTTAAAAGATTAGC	Hnf1b	0.00269962	0.187738214435077	-	derivatization:Lama1_chr17_7784|reconstitution_TFBS_full|shuffled_bg_156
90	103	TTAAAAGATTAGCT	Hnf1b	0.00151124	0.105095346449821	+	derivatization:Lama1_chr17_7784|reconstitution_TFBS_full|shuffled_bg_156
92	103	AAAAGATTAGCT	Gata4/6	0.211331	0.303661335931611	+	derivatization:Lama1_chr17_7784|reconstitution_TFBS_full|shuffled_bg_156
103	114	TTGCATTGATAT	Sox17	0.0357996	0.177987662998138	-	derivatization:Lama1_chr17_7784|reconstitution_TFBS_full|shuffled_bg_156
104	117	TGCATTGATATTGT	Foxa2	0.0112993	0.0501488957699138	-	derivatization:Lama1_chr17_7784|reconstitution_TFBS_full|shuffled_bg_156
106	117	CATTGATATTGT	Gata4/6	0.130432	0.187417630959168	+	derivatization:Lama1_chr17_7784|reconstitution_TFBS_full|shuffled_bg_156
109	120	TGATATTGTGTA	Sox17	0.0330231	0.164183521434704	-	derivatization:Lama1_chr17_7784|reconstitution_TFBS_full|shuffled_bg_156
113	126	ATTGTGTATAGATA	Foxa2	0.0393167	0.17449656972706	-	derivatization:Lama1_chr17_7784|reconstitution_TFBS_full|shuffled_bg_156
119	130	TATAGATAAGCA	Gata4/6	0.371009	1.07570326227114	+	derivatization:Lama1_chr17_7784|reconstitution_TFBS_full|shuffled_bg_156
123	136	GATAAGCACACAGG	Foxa2	0.0884745	0.392670207782361	+	derivatization:Lama1_chr17_7784|reconstitution_TFBS_full|shuffled_bg_156
138	151	TGTGTTTGTCCTTG	Foxa2	0.0694316	0.308153431764653	-	derivatization:Lama1_chr17_7784|reconstitution_TFBS_full|shuffled_bg_156
138	149	TGTGTTTGTCCT	Sox17	0.0109681	0.0545309580701985	-	derivatization:Lama1_chr17_7784|reconstitution_TFBS_full|shuffled_bg_156
144	155	TGTCCTTGTTCT	Sox17	0.0208814	0.103817684726347	-	derivatization:Lama1_chr17_7784|reconstitution_TFBS_full|shuffled_bg_156
151	162	GTTCTATCTTAT	Gata4/6	0.170496	0.244985558820031	-	derivatization:Lama1_chr17_7784|reconstitution_TFBS_full|shuffled_bg_156
155	166	TATCTTATCATG	Jun_Atf3	0.0296994	0.0741781235053243	+	derivatization:Lama1_chr17_7784|reconstitution_TFBS_full|shuffled_bg_156
156	167	ATCTTATCATGT	Gata4/6	0.60166	0.864524747323455	-	derivatization:Lama1_chr17_7784|reconstitution_TFBS_full|shuffled_bg_156
160	171	TATCATGTCAGA	Jun_Atf3	0.0520933	0.130109808319357	+	derivatization:Lama1_chr17_7784|reconstitution_TFBS_full|shuffled_bg_156
166	177	GTCAGATATAAG	Gata4/6	0.141479	0.203291055956146	+	derivatization:Lama1_chr17_7784|reconstitution_TFBS_full|shuffled_bg_156
172	185	TATAAGCCAAGAAT	Foxa2	0.0132747	0.0589161759292057	+	derivatization:Lama1_chr17_7784|reconstitution_TFBS_full|shuffled_bg_156
178	189	CCAAGAATGACT	Sox17	0.0134987	0.0671125394281771	+	derivatization:Lama1_chr17_7784|reconstitution_TFBS_full|shuffled_bg_156
183	194	AATGACTATTCC	Jun_Atf3	0.113628	0.283800744044088	-	derivatization:Lama1_chr17_7784|reconstitution_TFBS_full|shuffled_bg_156
193	204	CCTTGATAAGCT	Gata4/6	0.49302	0.708420022812568	+	derivatization:Lama1_chr17_7784|reconstitution_TFBS_full|shuffled_bg_156
197	210	GATAAGCTCATAAG	Foxa2	0.0129189	0.0573370535840219	+	derivatization:Lama1_chr17_7784|reconstitution_TFBS_full|shuffled_bg_156
197	208	GATAAGCTCATA	Jun_Atf3	0.0241677	0.0603619815699855	+	derivatization:Lama1_chr17_7784|reconstitution_TFBS_full|shuffled_bg_156
209	220	AGCTGTGTAATA	Jun_Atf3	0.0514384	0.128474110187959	+	derivatization:Lama1_chr17_7784|reconstitution_TFBS_full|shuffled_bg_156
219	230	TAGGGTGGGTCT	Klf4	0.20516	0.73957374236932	-	derivatization:Lama1_chr17_7784|reconstitution_TFBS_full|shuffled_bg_156
221	232	GGGTGGGTCTTC	Jun_Atf3	0.0248225	0.061997429938346	+	derivatization:Lama1_chr17_7784|reconstitution_TFBS_full|shuffled_bg_156
243	256	GATGTTGATTAGAG	Foxa2	0.0300336	0.133296033913188	-	derivatization:Lama1_chr17_7784|reconstitution_TFBS_full|shuffled_bg_156
245	256	TGTTGATTAGAG	Gata4/6	0.194879	0.28002147098635	+	derivatization:Lama1_chr17_7784|reconstitution_TFBS_full|shuffled_bg_156
258	269	CAGACAAAGATA	Sox17	0.0168428	0.0837386621734612	+	derivatization:Lama1_chr17_7784|reconstitution_TFBS_full|shuffled_bg_156
262	273	CAAAGATAACAG	Gata4/6	0.590328	0.848241806066483	+	derivatization:Lama1_chr17_7784|reconstitution_TFBS_full|shuffled_bg_156
282	295	AAAATTTATATCAA	Foxa2	0.0131806	0.0584985384568004	-	derivatization:Lama1_chr17_7784|reconstitution_TFBS_full|shuffled_bg_156
286	297	TTTATATCAAAA	Gata4/6	0.132969	0.191063044122681	-	derivatization:Lama1_chr17_7784|reconstitution_TFBS_full|shuffled_bg_156
2	13	TACCACACCTGC	Klf4	0.0454128	0.163706933356743	+	derivatization:Lama1_chr17_7784|reconstitution_TFBS_full|shuffled_bg_157
6	17	ACACCTGCCTAT	Klf4	0.0173915	0.0626939790427765	+	derivatization:Lama1_chr17_7784|reconstitution_TFBS_full|shuffled_bg_157
11	22	TGCCTATCACAT	Gata4/6	0.286579	0.411785123762936	-	derivatization:Lama1_chr17_7784|reconstitution_TFBS_full|shuffled_bg_157
19	30	ACATGATCACCC	Gata4/6	0.12591	0.180919972967284	+	derivatization:Lama1_chr17_7784|reconstitution_TFBS_full|shuffled_bg_157
20	31	CATGATCACCCT	Jun_Atf3	0.0212912	0.0531775478015233	-	derivatization:Lama1_chr17_7784|reconstitution_TFBS_full|shuffled_bg_157
21	32	ATGATCACCCTA	Klf4	0.0210173	0.0757644921792684	+	derivatization:Lama1_chr17_7784|reconstitution_TFBS_full|shuffled_bg_157
27	38	ACCCTATCTCTA	Gata4/6	0.285714	0.828398992683566	-	derivatization:Lama1_chr17_7784|reconstitution_TFBS_full|shuffled_bg_157
36	49	CTAAATGACTCACC	Hnf1b	0.00160673	0.111735955904635	+	derivatization:Lama1_chr17_7784|reconstitution_TFBS_full|shuffled_bg_157
38	49	AAATGACTCACC	Jun_Atf3	0.131845	0.329300076552371	+	derivatization:Lama1_chr17_7784|reconstitution_TFBS_full|shuffled_bg_157
39	50	AATGACTCACCC	Jun_Atf3	0.441436	1.10254396141661	-	derivatization:Lama1_chr17_7784|reconstitution_TFBS_full|shuffled_bg_157
41	52	TGACTCACCCCA	Klf4	0.0559245	0.20160017427926	+	derivatization:Lama1_chr17_7784|reconstitution_TFBS_full|shuffled_bg_157
48	59	CCCCATTGTCAT	Sox17	0.174041	0.865293211540324	-	derivatization:Lama1_chr17_7784|reconstitution_TFBS_full|shuffled_bg_157
49	60	CCCATTGTCATA	Jun_Atf3	0.0477412	0.119239871172225	+	derivatization:Lama1_chr17_7784|reconstitution_TFBS_full|shuffled_bg_157
56	67	TCATATTGTCTT	Sox17	0.0812342	0.403878406840394	-	derivatization:Lama1_chr17_7784|reconstitution_TFBS_full|shuffled_bg_157
57	70	CATATTGTCTTACT	Foxa2	0.0163616	0.0726165490808299	-	derivatization:Lama1_chr17_7784|reconstitution_TFBS_full|shuffled_bg_157
63	74	GTCTTACTCACT	Jun_Atf3	0.046206	0.115405509023314	+	derivatization:Lama1_chr17_7784|reconstitution_TFBS_full|shuffled_bg_157
64	75	TCTTACTCACTA	Jun_Atf3	0.035013	0.0874495322562719	-	derivatization:Lama1_chr17_7784|reconstitution_TFBS_full|shuffled_bg_157
73	84	CTACATTGTCAA	Sox17	0.0466049	0.231709215613078	-	derivatization:Lama1_chr17_7784|reconstitution_TFBS_full|shuffled_bg_157
103	114	AACCATTGATAT	Sox17	0.0350822	0.174420909474779	-	derivatization:Lama1_chr17_7784|reconstitution_TFBS_full|shuffled_bg_157
104	117	ACCATTGATATTGT	Foxa2	0.0144655	0.0642012205853183	-	derivatization:Lama1_chr17_7784|reconstitution_TFBS_full|shuffled_bg_157
106	117	CATTGATATTGT	Gata4/6	0.130432	0.187417630959168	+	derivatization:Lama1_chr17_7784|reconstitution_TFBS_full|shuffled_bg_157
109	120	TGATATTGTGTA	Sox17	0.0330231	0.164183521434704	-	derivatization:Lama1_chr17_7784|reconstitution_TFBS_full|shuffled_bg_157
113	126	ATTGTGTATAGATA	Foxa2	0.0393167	0.17449656972706	-	derivatization:Lama1_chr17_7784|reconstitution_TFBS_full|shuffled_bg_157
119	130	TATAGATAAGCA	Gata4/6	0.371009	1.07570326227114	+	derivatization:Lama1_chr17_7784|reconstitution_TFBS_full|shuffled_bg_157
123	136	GATAAGCACACAGG	Foxa2	0.0884745	0.392670207782361	+	derivatization:Lama1_chr17_7784|reconstitution_TFBS_full|shuffled_bg_157
138	151	TGTGTTTGTCCTTG	Foxa2	0.0694316	0.308153431764653	-	derivatization:Lama1_chr17_7784|reconstitution_TFBS_full|shuffled_bg_157
138	149	TGTGTTTGTCCT	Sox17	0.0109681	0.0545309580701985	-	derivatization:Lama1_chr17_7784|reconstitution_TFBS_full|shuffled_bg_157
153	164	AAGAGATTAGAA	Gata4/6	0.183919	0.533254633428424	+	derivatization:Lama1_chr17_7784|reconstitution_TFBS_full|shuffled_bg_157
160	171	TAGAATGTCAGA	Jun_Atf3	0.0343243	0.0857294142182604	+	derivatization:Lama1_chr17_7784|reconstitution_TFBS_full|shuffled_bg_157
166	177	GTCAGATATAAG	Gata4/6	0.141479	0.203291055956146	+	derivatization:Lama1_chr17_7784|reconstitution_TFBS_full|shuffled_bg_157
173	184	ATAAGAAAAGGT	Sox17	0.011134	0.0553557760371979	+	derivatization:Lama1_chr17_7784|reconstitution_TFBS_full|shuffled_bg_157
193	204	CCTTGATAAGCT	Gata4/6	0.49302	0.708420022812568	+	derivatization:Lama1_chr17_7784|reconstitution_TFBS_full|shuffled_bg_157
204	217	TTGAATGCATAGCA	Hnf1b	0.000967209	0.0672620926817614	+	derivatization:Lama1_chr17_7784|reconstitution_TFBS_full|shuffled_bg_157
219	230	TAGGGTGGGTCT	Klf4	0.20516	0.73957374236932	-	derivatization:Lama1_chr17_7784|reconstitution_TFBS_full|shuffled_bg_157
222	235	GGTGGGTCTACAAA	Foxa2	0.014543	0.0645451834345363	+	derivatization:Lama1_chr17_7784|reconstitution_TFBS_full|shuffled_bg_157
232	243	CAAACCATGGGG	Sox17	0.0131281	0.0652699985085269	+	derivatization:Lama1_chr17_7784|reconstitution_TFBS_full|shuffled_bg_157
243	256	GATGTTGATTAGAG	Foxa2	0.0300336	0.133296033913188	-	derivatization:Lama1_chr17_7784|reconstitution_TFBS_full|shuffled_bg_157
245	256	TGTTGATTAGAG	Gata4/6	0.194879	0.28002147098635	+	derivatization:Lama1_chr17_7784|reconstitution_TFBS_full|shuffled_bg_157
262	273	CAAAGATAACAG	Gata4/6	0.590328	0.848241806066483	+	derivatization:Lama1_chr17_7784|reconstitution_TFBS_full|shuffled_bg_157
277	290	CCAGGGTAAACCTT	Foxa2	0.0419274	0.186083457603877	+	derivatization:Lama1_chr17_7784|reconstitution_TFBS_full|shuffled_bg_157
3	14	TCTGACATGAAG	Jun_Atf3	0.047486	0.118602475900989	-	derivatization:Lama1_chr17_7784|reconstitution_TFBS_full|shuffled_bg_158
8	19	CATGAAGTCTTA	Jun_Atf3	0.0248106	0.0619677081369051	-	derivatization:Lama1_chr17_7784|reconstitution_TFBS_full|shuffled_bg_158
19	30	ACATGATCACCC	Gata4/6	0.12591	0.180919972967284	+	derivatization:Lama1_chr17_7784|reconstitution_TFBS_full|shuffled_bg_158
20	31	CATGATCACCCT	Jun_Atf3	0.0212912	0.0531775478015233	-	derivatization:Lama1_chr17_7784|reconstitution_TFBS_full|shuffled_bg_158
21	32	ATGATCACCCTA	Klf4	0.0210173	0.0757644921792684	+	derivatization:Lama1_chr17_7784|reconstitution_TFBS_full|shuffled_bg_158
27	38	ACCCTATCTCTA	Gata4/6	0.285714	0.828398992683566	-	derivatization:Lama1_chr17_7784|reconstitution_TFBS_full|shuffled_bg_158
33	44	TCTCTATCCTGG	Gata4/6	0.0434376	0.0624154508598499	-	derivatization:Lama1_chr17_7784|reconstitution_TFBS_full|shuffled_bg_158
48	59	CCCCATTGTCAT	Sox17	0.174041	0.865293211540324	-	derivatization:Lama1_chr17_7784|reconstitution_TFBS_full|shuffled_bg_158
49	60	CCCATTGTCATA	Jun_Atf3	0.0477412	0.119239871172225	+	derivatization:Lama1_chr17_7784|reconstitution_TFBS_full|shuffled_bg_158
56	67	TCATATTGTCTT	Sox17	0.0812342	0.403878406840394	-	derivatization:Lama1_chr17_7784|reconstitution_TFBS_full|shuffled_bg_158
66	79	TTCAAGTCTACATT	Foxa2	0.0225335	0.100008862746484	+	derivatization:Lama1_chr17_7784|reconstitution_TFBS_full|shuffled_bg_158
73	84	CTACATTGTCAA	Sox17	0.0466049	0.231709215613078	-	derivatization:Lama1_chr17_7784|reconstitution_TFBS_full|shuffled_bg_158
75	88	ACATTGTCAATACT	Foxa2	0.105633	0.468823582599214	+	derivatization:Lama1_chr17_7784|reconstitution_TFBS_full|shuffled_bg_158
86	97	ACTGACCCCCAC	Jun_Atf3	0.0376597	0.0940600105649765	-	derivatization:Lama1_chr17_7784|reconstitution_TFBS_full|shuffled_bg_158
93	104	CCCACAATTGTA	Sox17	0.0125365	0.0623286946551403	+	derivatization:Lama1_chr17_7784|reconstitution_TFBS_full|shuffled_bg_158
95	106	CACAATTGTAAC	Sox17	0.0239647	0.119147167774262	-	derivatization:Lama1_chr17_7784|reconstitution_TFBS_full|shuffled_bg_158
103	114	TAACATTGATAT	Sox17	0.0118796	0.0590627336996135	-	derivatization:Lama1_chr17_7784|reconstitution_TFBS_full|shuffled_bg_158
104	117	AACATTGATATTGT	Foxa2	0.0236576	0.104997877440754	-	derivatization:Lama1_chr17_7784|reconstitution_TFBS_full|shuffled_bg_158
106	117	CATTGATATTGT	Gata4/6	0.130432	0.187417630959168	+	derivatization:Lama1_chr17_7784|reconstitution_TFBS_full|shuffled_bg_158
109	120	TGATATTGTGTA	Sox17	0.0330231	0.164183521434704	-	derivatization:Lama1_chr17_7784|reconstitution_TFBS_full|shuffled_bg_158
113	126	ATTGTGTATAGATA	Foxa2	0.0393167	0.17449656972706	-	derivatization:Lama1_chr17_7784|reconstitution_TFBS_full|shuffled_bg_158
119	130	TATAGATAAGCA	Gata4/6	0.371009	1.07570326227114	+	derivatization:Lama1_chr17_7784|reconstitution_TFBS_full|shuffled_bg_158
123	136	GATAAGCACACAGG	Foxa2	0.0884745	0.392670207782361	+	derivatization:Lama1_chr17_7784|reconstitution_TFBS_full|shuffled_bg_158
133	144	CAGGGTGTGTTT	Klf4	0.151799	0.547214635006436	-	derivatization:Lama1_chr17_7784|reconstitution_TFBS_full|shuffled_bg_158
138	151	TGTGTTTGTCCTTG	Foxa2	0.0694316	0.308153431764653	-	derivatization:Lama1_chr17_7784|reconstitution_TFBS_full|shuffled_bg_158
138	149	TGTGTTTGTCCT	Sox17	0.0109681	0.0545309580701985	-	derivatization:Lama1_chr17_7784|reconstitution_TFBS_full|shuffled_bg_158
160	171	GTGGCTGTCAGA	Jun_Atf3	0.029949	0.0748015320464709	+	derivatization:Lama1_chr17_7784|reconstitution_TFBS_full|shuffled_bg_158
166	177	GTCAGATATAAG	Gata4/6	0.141479	0.203291055956146	+	derivatization:Lama1_chr17_7784|reconstitution_TFBS_full|shuffled_bg_158
193	204	CCTTGATAAGCT	Gata4/6	0.49302	0.708420022812568	+	derivatization:Lama1_chr17_7784|reconstitution_TFBS_full|shuffled_bg_158
204	215	TATGACGGCCTG	Jun_Atf3	0.160141	0.39997302559197	-	derivatization:Lama1_chr17_7784|reconstitution_TFBS_full|shuffled_bg_158
219	230	TAGGGTGGGTCT	Klf4	0.20516	0.73957374236932	-	derivatization:Lama1_chr17_7784|reconstitution_TFBS_full|shuffled_bg_158
233	244	CAGTTAATCAGA	Jun_Atf3	0.038502	0.0961637646283089	+	derivatization:Lama1_chr17_7784|reconstitution_TFBS_full|shuffled_bg_158
234	245	AGTTAATCAGAT	Gata4/6	0.116252	0.167042400900585	-	derivatization:Lama1_chr17_7784|reconstitution_TFBS_full|shuffled_bg_158
243	256	GATGTTGATTAGAG	Foxa2	0.0300336	0.133296033913188	-	derivatization:Lama1_chr17_7784|reconstitution_TFBS_full|shuffled_bg_158
245	256	TGTTGATTAGAG	Gata4/6	0.194879	0.28002147098635	+	derivatization:Lama1_chr17_7784|reconstitution_TFBS_full|shuffled_bg_158
262	273	CAAAGATAACAG	Gata4/6	0.590328	0.848241806066483	+	derivatization:Lama1_chr17_7784|reconstitution_TFBS_full|shuffled_bg_158
280	291	AAAAAATCTGCT	Gata4/6	0.0408222	0.0586573848023594	-	derivatization:Lama1_chr17_7784|reconstitution_TFBS_full|shuffled_bg_158
2	13	ATAGGTAAGGGC	Klf4	0.0146217	0.0527092288399371	-	derivatization:Lama1_chr17_7784|reconstitution_TFBS_full|shuffled_bg_159
8	19	AAGGGCTGTGTA	Klf4	0.0456543	0.164577507829263	-	derivatization:Lama1_chr17_7784|reconstitution_TFBS_full|shuffled_bg_159
12	25	GCTGTGTACATGAT	Foxa2	0.0507372	0.225183379010847	-	derivatization:Lama1_chr17_7784|reconstitution_TFBS_full|shuffled_bg_159
19	30	ACATGATCACCC	Gata4/6	0.12591	0.180919972967284	+	derivatization:Lama1_chr17_7784|reconstitution_TFBS_full|shuffled_bg_159
20	31	CATGATCACCCT	Jun_Atf3	0.0212912	0.0531775478015233	-	derivatization:Lama1_chr17_7784|reconstitution_TFBS_full|shuffled_bg_159
21	32	ATGATCACCCTA	Klf4	0.0210173	0.0757644921792684	+	derivatization:Lama1_chr17_7784|reconstitution_TFBS_full|shuffled_bg_159
27	38	ACCCTATCTCTA	Gata4/6	0.285714	0.828398992683566	-	derivatization:Lama1_chr17_7784|reconstitution_TFBS_full|shuffled_bg_159
38	51	AATATTTTCTCCCC	Foxa2	0.0113525	0.0503850096225382	-	derivatization:Lama1_chr17_7784|reconstitution_TFBS_full|shuffled_bg_159
48	59	CCCCATTGTCAT	Sox17	0.174041	0.865293211540324	-	derivatization:Lama1_chr17_7784|reconstitution_TFBS_full|shuffled_bg_159
49	60	CCCATTGTCATA	Jun_Atf3	0.0477412	0.119239871172225	+	derivatization:Lama1_chr17_7784|reconstitution_TFBS_full|shuffled_bg_159
56	67	TCATATTGTCTT	Sox17	0.0812342	0.403878406840394	-	derivatization:Lama1_chr17_7784|reconstitution_TFBS_full|shuffled_bg_159
57	70	CATATTGTCTTAGG	Foxa2	0.0242905	0.107806833405529	-	derivatization:Lama1_chr17_7784|reconstitution_TFBS_full|shuffled_bg_159
73	84	CTACATTGTCAA	Sox17	0.0466049	0.231709215613078	-	derivatization:Lama1_chr17_7784|reconstitution_TFBS_full|shuffled_bg_159
75	88	ACATTGTCAATTTT	Foxa2	0.0251969	0.111829645360769	+	derivatization:Lama1_chr17_7784|reconstitution_TFBS_full|shuffled_bg_159
98	109	GTTTCCTTCATT	Jun_Atf3	0.0341062	0.0851846810338691	+	derivatization:Lama1_chr17_7784|reconstitution_TFBS_full|shuffled_bg_159
103	114	CTTCATTGATAT	Sox17	0.0335185	0.166646540246346	-	derivatization:Lama1_chr17_7784|reconstitution_TFBS_full|shuffled_bg_159
104	117	TTCATTGATATTGT	Foxa2	0.013665	0.0606484172201704	-	derivatization:Lama1_chr17_7784|reconstitution_TFBS_full|shuffled_bg_159
106	117	CATTGATATTGT	Gata4/6	0.130432	0.187417630959168	+	derivatization:Lama1_chr17_7784|reconstitution_TFBS_full|shuffled_bg_159
109	120	TGATATTGTGTA	Sox17	0.0330231	0.164183521434704	-	derivatization:Lama1_chr17_7784|reconstitution_TFBS_full|shuffled_bg_159
113	126	ATTGTGTATAGATA	Foxa2	0.0393167	0.17449656972706	-	derivatization:Lama1_chr17_7784|reconstitution_TFBS_full|shuffled_bg_159
119	130	TATAGATAAGCA	Gata4/6	0.371009	1.07570326227114	+	derivatization:Lama1_chr17_7784|reconstitution_TFBS_full|shuffled_bg_159
123	136	GATAAGCACACAGG	Foxa2	0.0884745	0.392670207782361	+	derivatization:Lama1_chr17_7784|reconstitution_TFBS_full|shuffled_bg_159
138	151	TGTGTTTGTCCTTG	Foxa2	0.0694316	0.308153431764653	-	derivatization:Lama1_chr17_7784|reconstitution_TFBS_full|shuffled_bg_159
138	149	TGTGTTTGTCCT	Sox17	0.0109681	0.0545309580701985	-	derivatization:Lama1_chr17_7784|reconstitution_TFBS_full|shuffled_bg_159
159	170	TTCCATTGTCAG	Sox17	0.156088	0.776034881452681	-	derivatization:Lama1_chr17_7784|reconstitution_TFBS_full|shuffled_bg_159
166	177	GTCAGATATAAG	Gata4/6	0.141479	0.203291055956146	+	derivatization:Lama1_chr17_7784|reconstitution_TFBS_full|shuffled_bg_159
173	184	ATAAGATCATGA	Gata4/6	0.113201	0.162658421569927	+	derivatization:Lama1_chr17_7784|reconstitution_TFBS_full|shuffled_bg_159
180	191	CATGATCCCTGT	Jun_Atf3	0.0225446	0.0563080777112714	-	derivatization:Lama1_chr17_7784|reconstitution_TFBS_full|shuffled_bg_159
193	204	CCTTGATAAGCT	Gata4/6	0.49302	0.708420022812568	+	derivatization:Lama1_chr17_7784|reconstitution_TFBS_full|shuffled_bg_159
201	212	AGCTAATTCATC	Jun_Atf3	0.0491802	0.122833961279236	+	derivatization:Lama1_chr17_7784|reconstitution_TFBS_full|shuffled_bg_159
205	216	AATTCATCTGTC	Gata4/6	0.0367876	0.0528600714600211	-	derivatization:Lama1_chr17_7784|reconstitution_TFBS_full|shuffled_bg_159
208	219	TCATCTGTCATT	Jun_Atf3	0.100251	0.250389942542013	+	derivatization:Lama1_chr17_7784|reconstitution_TFBS_full|shuffled_bg_159
219	230	TAGGGTGGGTCT	Klf4	0.20516	0.73957374236932	-	derivatization:Lama1_chr17_7784|reconstitution_TFBS_full|shuffled_bg_159
221	232	GGGTGGGTCTTC	Jun_Atf3	0.0248225	0.061997429938346	+	derivatization:Lama1_chr17_7784|reconstitution_TFBS_full|shuffled_bg_159
243	256	GATGTTGATTAGAG	Foxa2	0.0300336	0.133296033913188	-	derivatization:Lama1_chr17_7784|reconstitution_TFBS_full|shuffled_bg_159
245	256	TGTTGATTAGAG	Gata4/6	0.194879	0.28002147098635	+	derivatization:Lama1_chr17_7784|reconstitution_TFBS_full|shuffled_bg_159
256	269	GACATGCAAAGATA	Foxa2	0.0138551	0.0614921248025747	+	derivatization:Lama1_chr17_7784|reconstitution_TFBS_full|shuffled_bg_159
262	273	CAAAGATAACAG	Gata4/6	0.590328	0.848241806066483	+	derivatization:Lama1_chr17_7784|reconstitution_TFBS_full|shuffled_bg_159
275	286	AGTGAGAGATCT	Jun_Atf3	0.0308953	0.0771650396686144	-	derivatization:Lama1_chr17_7784|reconstitution_TFBS_full|shuffled_bg_159
278	289	GAGAGATCTCTA	Gata4/6	0.055158	0.0792564837497376	-	derivatization:Lama1_chr17_7784|reconstitution_TFBS_full|shuffled_bg_159
8	21	CTTGTGTACAAACA	Foxa2	0.0516611	0.229283859996557	-	derivatization:Lama1_chr17_7784|reconstitution_TFBS_full|shuffled_bg_16
10	23	TGTGTACAAACATG	Foxa2	0.125826	0.558444767299317	+	derivatization:Lama1_chr17_7784|reconstitution_TFBS_full|shuffled_bg_16
19	30	ACATGATCACCC	Gata4/6	0.12591	0.180919972967284	+	derivatization:Lama1_chr17_7784|reconstitution_TFBS_full|shuffled_bg_16
20	31	CATGATCACCCT	Jun_Atf3	0.0212912	0.0531775478015233	-	derivatization:Lama1_chr17_7784|reconstitution_TFBS_full|shuffled_bg_16
21	32	ATGATCACCCTA	Klf4	0.0210173	0.0757644921792684	+	derivatization:Lama1_chr17_7784|reconstitution_TFBS_full|shuffled_bg_16
27	38	ACCCTATCTCTA	Gata4/6	0.285714	0.828398992683566	-	derivatization:Lama1_chr17_7784|reconstitution_TFBS_full|shuffled_bg_16
35	48	TCTATTTGTCCGCC	Foxa2	0.0284068	0.12607592084083	-	derivatization:Lama1_chr17_7784|reconstitution_TFBS_full|shuffled_bg_16
40	51	TTGTCCGCCCCC	Klf4	0.0355446	0.128133421929326	+	derivatization:Lama1_chr17_7784|reconstitution_TFBS_full|shuffled_bg_16
48	59	CCCCATTGTCAT	Sox17	0.174041	0.865293211540324	-	derivatization:Lama1_chr17_7784|reconstitution_TFBS_full|shuffled_bg_16
49	60	CCCATTGTCATA	Jun_Atf3	0.0477412	0.119239871172225	+	derivatization:Lama1_chr17_7784|reconstitution_TFBS_full|shuffled_bg_16
56	67	TCATATTGTCTT	Sox17	0.0812342	0.403878406840394	-	derivatization:Lama1_chr17_7784|reconstitution_TFBS_full|shuffled_bg_16
57	70	CATATTGTCTTTGG	Foxa2	0.0204959	0.0909655246617556	-	derivatization:Lama1_chr17_7784|reconstitution_TFBS_full|shuffled_bg_16
73	84	CTACATTGTCAA	Sox17	0.0466049	0.231709215613078	-	derivatization:Lama1_chr17_7784|reconstitution_TFBS_full|shuffled_bg_16
82	93	CAAAAAGTCAGG	Jun_Atf3	0.0399727	0.0998370296181498	+	derivatization:Lama1_chr17_7784|reconstitution_TFBS_full|shuffled_bg_16
103	114	GAGCATTGATAT	Sox17	0.0156873	0.0779937727167536	-	derivatization:Lama1_chr17_7784|reconstitution_TFBS_full|shuffled_bg_16
104	117	AGCATTGATATTGT	Foxa2	0.0150983	0.0670097327270617	-	derivatization:Lama1_chr17_7784|reconstitution_TFBS_full|shuffled_bg_16
106	117	CATTGATATTGT	Gata4/6	0.130432	0.187417630959168	+	derivatization:Lama1_chr17_7784|reconstitution_TFBS_full|shuffled_bg_16
109	120	TGATATTGTGTA	Sox17	0.0330231	0.164183521434704	-	derivatization:Lama1_chr17_7784|reconstitution_TFBS_full|shuffled_bg_16
113	126	ATTGTGTATAGATA	Foxa2	0.0393167	0.17449656972706	-	derivatization:Lama1_chr17_7784|reconstitution_TFBS_full|shuffled_bg_16
119	130	TATAGATAAGCA	Gata4/6	0.371009	1.07570326227114	+	derivatization:Lama1_chr17_7784|reconstitution_TFBS_full|shuffled_bg_16
123	136	GATAAGCACACAGG	Foxa2	0.0884745	0.392670207782361	+	derivatization:Lama1_chr17_7784|reconstitution_TFBS_full|shuffled_bg_16
138	151	TGTGTTTGTCCTTG	Foxa2	0.0694316	0.308153431764653	-	derivatization:Lama1_chr17_7784|reconstitution_TFBS_full|shuffled_bg_16
138	149	TGTGTTTGTCCT	Sox17	0.0109681	0.0545309580701985	-	derivatization:Lama1_chr17_7784|reconstitution_TFBS_full|shuffled_bg_16
148	161	CTTGCTTACCTACC	Foxa2	0.02016	0.0894747230997904	-	derivatization:Lama1_chr17_7784|reconstitution_TFBS_full|shuffled_bg_16
160	171	CCTACAGTCAGA	Jun_Atf3	0.0277933	0.0694173902509994	+	derivatization:Lama1_chr17_7784|reconstitution_TFBS_full|shuffled_bg_16
166	177	GTCAGATATAAG	Gata4/6	0.141479	0.203291055956146	+	derivatization:Lama1_chr17_7784|reconstitution_TFBS_full|shuffled_bg_16
193	204	CCTTGATAAGCT	Gata4/6	0.49302	0.708420022812568	+	derivatization:Lama1_chr17_7784|reconstitution_TFBS_full|shuffled_bg_16
219	230	TAGGGTGGGTCT	Klf4	0.20516	0.73957374236932	-	derivatization:Lama1_chr17_7784|reconstitution_TFBS_full|shuffled_bg_16
222	235	GGTGGGTCTATATG	Foxa2	0.0140765	0.0624747489937599	+	derivatization:Lama1_chr17_7784|reconstitution_TFBS_full|shuffled_bg_16
232	243	TATGAGGTGAAG	Jun_Atf3	0.0678428	0.16944623788181	-	derivatization:Lama1_chr17_7784|reconstitution_TFBS_full|shuffled_bg_16
243	256	GATGTTGATTAGAG	Foxa2	0.0300336	0.133296033913188	-	derivatization:Lama1_chr17_7784|reconstitution_TFBS_full|shuffled_bg_16
245	256	TGTTGATTAGAG	Gata4/6	0.194879	0.28002147098635	+	derivatization:Lama1_chr17_7784|reconstitution_TFBS_full|shuffled_bg_16
262	273	CAAAGATAACAG	Gata4/6	0.590328	0.848241806066483	+	derivatization:Lama1_chr17_7784|reconstitution_TFBS_full|shuffled_bg_16
274	285	AGGCTATCAAGA	Gata4/6	0.227003	0.326180419533734	-	derivatization:Lama1_chr17_7784|reconstitution_TFBS_full|shuffled_bg_16
281	292	CAAGAACTCAGA	Jun_Atf3	0.0226676	0.056615286247173	+	derivatization:Lama1_chr17_7784|reconstitution_TFBS_full|shuffled_bg_16
19	30	ACATGATCACCC	Gata4/6	0.12591	0.180919972967284	+	derivatization:Lama1_chr17_7784|reconstitution_TFBS_full|shuffled_bg_160
20	31	CATGATCACCCT	Jun_Atf3	0.0212912	0.0531775478015233	-	derivatization:Lama1_chr17_7784|reconstitution_TFBS_full|shuffled_bg_160
21	32	ATGATCACCCTA	Klf4	0.0210173	0.0757644921792684	+	derivatization:Lama1_chr17_7784|reconstitution_TFBS_full|shuffled_bg_160
27	38	ACCCTATCTCTA	Gata4/6	0.285714	0.828398992683566	-	derivatization:Lama1_chr17_7784|reconstitution_TFBS_full|shuffled_bg_160
34	45	CTCTATTCTTCA	Sox17	0.0433659	0.215605626733566	-	derivatization:Lama1_chr17_7784|reconstitution_TFBS_full|shuffled_bg_160
48	59	CCCCATTGTCAT	Sox17	0.174041	0.865293211540324	-	derivatization:Lama1_chr17_7784|reconstitution_TFBS_full|shuffled_bg_160
49	60	CCCATTGTCATA	Jun_Atf3	0.0477412	0.119239871172225	+	derivatization:Lama1_chr17_7784|reconstitution_TFBS_full|shuffled_bg_160
56	67	TCATATTGTCTT	Sox17	0.0812342	0.403878406840394	-	derivatization:Lama1_chr17_7784|reconstitution_TFBS_full|shuffled_bg_160
73	84	CTACATTGTCAA	Sox17	0.0466049	0.231709215613078	-	derivatization:Lama1_chr17_7784|reconstitution_TFBS_full|shuffled_bg_160
98	109	CGTCTGCTCATT	Jun_Atf3	0.0229314	0.0572741611396188	+	derivatization:Lama1_chr17_7784|reconstitution_TFBS_full|shuffled_bg_160
103	114	GCTCATTGATAT	Sox17	0.0292787	0.145567195963742	-	derivatization:Lama1_chr17_7784|reconstitution_TFBS_full|shuffled_bg_160
104	117	CTCATTGATATTGT	Foxa2	0.0121561	0.0539515715016548	-	derivatization:Lama1_chr17_7784|reconstitution_TFBS_full|shuffled_bg_160
106	117	CATTGATATTGT	Gata4/6	0.130432	0.187417630959168	+	derivatization:Lama1_chr17_7784|reconstitution_TFBS_full|shuffled_bg_160
109	120	TGATATTGTGTA	Sox17	0.0330231	0.164183521434704	-	derivatization:Lama1_chr17_7784|reconstitution_TFBS_full|shuffled_bg_160
113	126	ATTGTGTATAGATA	Foxa2	0.0393167	0.17449656972706	-	derivatization:Lama1_chr17_7784|reconstitution_TFBS_full|shuffled_bg_160
119	130	TATAGATAAGCA	Gata4/6	0.371009	1.07570326227114	+	derivatization:Lama1_chr17_7784|reconstitution_TFBS_full|shuffled_bg_160
123	136	GATAAGCACACAGG	Foxa2	0.0884745	0.392670207782361	+	derivatization:Lama1_chr17_7784|reconstitution_TFBS_full|shuffled_bg_160
133	144	CAGGGTGTGTTT	Klf4	0.151799	0.547214635006436	-	derivatization:Lama1_chr17_7784|reconstitution_TFBS_full|shuffled_bg_160
138	151	TGTGTTTGTCCTTG	Foxa2	0.0694316	0.308153431764653	-	derivatization:Lama1_chr17_7784|reconstitution_TFBS_full|shuffled_bg_160
138	149	TGTGTTTGTCCT	Sox17	0.0109681	0.0545309580701985	-	derivatization:Lama1_chr17_7784|reconstitution_TFBS_full|shuffled_bg_160
151	162	GCTGACCTCCAG	Jun_Atf3	0.0457634	0.114300057820143	-	derivatization:Lama1_chr17_7784|reconstitution_TFBS_full|shuffled_bg_160
156	167	CCTCCAGTCAGT	Jun_Atf3	0.0323347	0.0807601288277747	+	derivatization:Lama1_chr17_7784|reconstitution_TFBS_full|shuffled_bg_160
160	171	CAGTCAGTCAGA	Jun_Atf3	0.0832711	0.207980428568396	+	derivatization:Lama1_chr17_7784|reconstitution_TFBS_full|shuffled_bg_160
166	177	GTCAGATATAAG	Gata4/6	0.141479	0.203291055956146	+	derivatization:Lama1_chr17_7784|reconstitution_TFBS_full|shuffled_bg_160
193	204	CCTTGATAAGCT	Gata4/6	0.49302	0.708420022812568	+	derivatization:Lama1_chr17_7784|reconstitution_TFBS_full|shuffled_bg_160
219	230	TAGGGTGGGTCT	Klf4	0.20516	0.73957374236932	-	derivatization:Lama1_chr17_7784|reconstitution_TFBS_full|shuffled_bg_160
243	256	GATGTTGATTAGAG	Foxa2	0.0300336	0.133296033913188	-	derivatization:Lama1_chr17_7784|reconstitution_TFBS_full|shuffled_bg_160
245	256	TGTTGATTAGAG	Gata4/6	0.194879	0.28002147098635	+	derivatization:Lama1_chr17_7784|reconstitution_TFBS_full|shuffled_bg_160
255	266	AGTGAGCCAAAG	Jun_Atf3	0.0455339	0.113726851649498	-	derivatization:Lama1_chr17_7784|reconstitution_TFBS_full|shuffled_bg_160
262	273	CAAAGATAACAG	Gata4/6	0.590328	0.848241806066483	+	derivatization:Lama1_chr17_7784|reconstitution_TFBS_full|shuffled_bg_160
273	284	GCCTAAACCCCT	Klf4	0.0270432	0.09748703757868	+	derivatization:Lama1_chr17_7784|reconstitution_TFBS_full|shuffled_bg_160
3	14	GTACCAACCCCT	Klf4	0.0213535	0.0769764472006399	+	derivatization:Lama1_chr17_7784|reconstitution_TFBS_full|shuffled_bg_161
12	25	CCTCAGTACATGAT	Foxa2	0.0150015	0.0665801120328127	+	derivatization:Lama1_chr17_7784|reconstitution_TFBS_full|shuffled_bg_161
19	30	ACATGATCACCC	Gata4/6	0.12591	0.180919972967284	+	derivatization:Lama1_chr17_7784|reconstitution_TFBS_full|shuffled_bg_161
20	31	CATGATCACCCT	Jun_Atf3	0.0212912	0.0531775478015233	-	derivatization:Lama1_chr17_7784|reconstitution_TFBS_full|shuffled_bg_161
21	32	ATGATCACCCTA	Klf4	0.0210173	0.0757644921792684	+	derivatization:Lama1_chr17_7784|reconstitution_TFBS_full|shuffled_bg_161
27	38	ACCCTATCTCTA	Gata4/6	0.285714	0.828398992683566	-	derivatization:Lama1_chr17_7784|reconstitution_TFBS_full|shuffled_bg_161
39	50	GTTCGATCCCCC	Gata4/6	0.034883	0.0501233533239439	+	derivatization:Lama1_chr17_7784|reconstitution_TFBS_full|shuffled_bg_161
48	59	CCCCATTGTCAT	Sox17	0.174041	0.865293211540324	-	derivatization:Lama1_chr17_7784|reconstitution_TFBS_full|shuffled_bg_161
49	60	CCCATTGTCATA	Jun_Atf3	0.0477412	0.119239871172225	+	derivatization:Lama1_chr17_7784|reconstitution_TFBS_full|shuffled_bg_161
56	67	TCATATTGTCTT	Sox17	0.0812342	0.403878406840394	-	derivatization:Lama1_chr17_7784|reconstitution_TFBS_full|shuffled_bg_161
57	70	CATATTGTCTTAAA	Foxa2	0.0185076	0.0821409913314325	-	derivatization:Lama1_chr17_7784|reconstitution_TFBS_full|shuffled_bg_161
73	84	CTACATTGTCAA	Sox17	0.0466049	0.231709215613078	-	derivatization:Lama1_chr17_7784|reconstitution_TFBS_full|shuffled_bg_161
75	88	ACATTGTCAACTTT	Foxa2	0.0300035	0.133162443180782	+	derivatization:Lama1_chr17_7784|reconstitution_TFBS_full|shuffled_bg_161
97	108	CCTACAATGCAT	Sox17	0.0357658	0.17781961690239	+	derivatization:Lama1_chr17_7784|reconstitution_TFBS_full|shuffled_bg_161
103	114	ATGCATTGATAT	Sox17	0.0338492	0.168290707224566	-	derivatization:Lama1_chr17_7784|reconstitution_TFBS_full|shuffled_bg_161
104	117	TGCATTGATATTGT	Foxa2	0.0112993	0.0501488957699138	-	derivatization:Lama1_chr17_7784|reconstitution_TFBS_full|shuffled_bg_161
106	117	CATTGATATTGT	Gata4/6	0.130432	0.187417630959168	+	derivatization:Lama1_chr17_7784|reconstitution_TFBS_full|shuffled_bg_161
109	120	TGATATTGTGTA	Sox17	0.0330231	0.164183521434704	-	derivatization:Lama1_chr17_7784|reconstitution_TFBS_full|shuffled_bg_161
113	126	ATTGTGTATAGATA	Foxa2	0.0393167	0.17449656972706	-	derivatization:Lama1_chr17_7784|reconstitution_TFBS_full|shuffled_bg_161
119	130	TATAGATAAGCA	Gata4/6	0.371009	1.07570326227114	+	derivatization:Lama1_chr17_7784|reconstitution_TFBS_full|shuffled_bg_161
123	136	GATAAGCACACAGG	Foxa2	0.0884745	0.392670207782361	+	derivatization:Lama1_chr17_7784|reconstitution_TFBS_full|shuffled_bg_161
138	151	TGTGTTTGTCCTTG	Foxa2	0.0694316	0.308153431764653	-	derivatization:Lama1_chr17_7784|reconstitution_TFBS_full|shuffled_bg_161
138	149	TGTGTTTGTCCT	Sox17	0.0109681	0.0545309580701985	-	derivatization:Lama1_chr17_7784|reconstitution_TFBS_full|shuffled_bg_161
160	171	GTAAAGGTCAGA	Jun_Atf3	0.023385	0.0584070862768948	+	derivatization:Lama1_chr17_7784|reconstitution_TFBS_full|shuffled_bg_161
166	177	GTCAGATATAAG	Gata4/6	0.141479	0.203291055956146	+	derivatization:Lama1_chr17_7784|reconstitution_TFBS_full|shuffled_bg_161
176	187	AGAGCAATAGTT	Sox17	0.0121484	0.0603991476208277	+	derivatization:Lama1_chr17_7784|reconstitution_TFBS_full|shuffled_bg_161
178	191	AGCAATAGTTTACC	Hnf1b	0.00226859	0.157763328129615	+	derivatization:Lama1_chr17_7784|reconstitution_TFBS_full|shuffled_bg_161
193	204	CCTTGATAAGCT	Gata4/6	0.49302	0.708420022812568	+	derivatization:Lama1_chr17_7784|reconstitution_TFBS_full|shuffled_bg_161
219	230	TAGGGTGGGTCT	Klf4	0.20516	0.73957374236932	-	derivatization:Lama1_chr17_7784|reconstitution_TFBS_full|shuffled_bg_161
237	248	AGAGGCGATGTT	Klf4	0.0204898	0.0738629268200375	-	derivatization:Lama1_chr17_7784|reconstitution_TFBS_full|shuffled_bg_161
243	256	GATGTTGATTAGAG	Foxa2	0.0300336	0.133296033913188	-	derivatization:Lama1_chr17_7784|reconstitution_TFBS_full|shuffled_bg_161
245	256	TGTTGATTAGAG	Gata4/6	0.194879	0.28002147098635	+	derivatization:Lama1_chr17_7784|reconstitution_TFBS_full|shuffled_bg_161
258	269	TGGACAAAGATA	Sox17	0.0156132	0.0776253639683832	+	derivatization:Lama1_chr17_7784|reconstitution_TFBS_full|shuffled_bg_161
262	273	CAAAGATAACAG	Gata4/6	0.590328	0.848241806066483	+	derivatization:Lama1_chr17_7784|reconstitution_TFBS_full|shuffled_bg_161
274	285	AAATGATAGTCT	Gata4/6	0.132771	0.190778538089423	+	derivatization:Lama1_chr17_7784|reconstitution_TFBS_full|shuffled_bg_161
19	30	ACATGATCACCC	Gata4/6	0.12591	0.180919972967284	+	derivatization:Lama1_chr17_7784|reconstitution_TFBS_full|shuffled_bg_162
20	31	CATGATCACCCT	Jun_Atf3	0.0212912	0.0531775478015233	-	derivatization:Lama1_chr17_7784|reconstitution_TFBS_full|shuffled_bg_162
21	32	ATGATCACCCTA	Klf4	0.0210173	0.0757644921792684	+	derivatization:Lama1_chr17_7784|reconstitution_TFBS_full|shuffled_bg_162
27	38	ACCCTATCTCTA	Gata4/6	0.285714	0.828398992683566	-	derivatization:Lama1_chr17_7784|reconstitution_TFBS_full|shuffled_bg_162
36	47	CTATTAGTGACC	Jun_Atf3	0.0239058	0.0597078521752487	+	derivatization:Lama1_chr17_7784|reconstitution_TFBS_full|shuffled_bg_162
41	52	AGTGACCCCCCA	Jun_Atf3	0.0883369	0.220632924512868	-	derivatization:Lama1_chr17_7784|reconstitution_TFBS_full|shuffled_bg_162
48	59	CCCCATTGTCAT	Sox17	0.174041	0.865293211540324	-	derivatization:Lama1_chr17_7784|reconstitution_TFBS_full|shuffled_bg_162
49	60	CCCATTGTCATA	Jun_Atf3	0.0477412	0.119239871172225	+	derivatization:Lama1_chr17_7784|reconstitution_TFBS_full|shuffled_bg_162
56	67	TCATATTGTCTT	Sox17	0.0812342	0.403878406840394	-	derivatization:Lama1_chr17_7784|reconstitution_TFBS_full|shuffled_bg_162
57	70	CATATTGTCTTTCT	Foxa2	0.0138057	0.0612728762251377	-	derivatization:Lama1_chr17_7784|reconstitution_TFBS_full|shuffled_bg_162
73	84	CTACATTGTCAA	Sox17	0.0466049	0.231709215613078	-	derivatization:Lama1_chr17_7784|reconstitution_TFBS_full|shuffled_bg_162
75	88	ACATTGTCAATAGT	Foxa2	0.101206	0.449175537005823	+	derivatization:Lama1_chr17_7784|reconstitution_TFBS_full|shuffled_bg_162
92	103	TATAGAATCATG	Jun_Atf3	0.0477793	0.119335030889444	+	derivatization:Lama1_chr17_7784|reconstitution_TFBS_full|shuffled_bg_162
93	104	ATAGAATCATGA	Gata4/6	0.0458652	0.0659036672554927	-	derivatization:Lama1_chr17_7784|reconstitution_TFBS_full|shuffled_bg_162
94	107	TAGAATCATGAACA	Hnf1b	0.000898328	0.0624719385309911	+	derivatization:Lama1_chr17_7784|reconstitution_TFBS_full|shuffled_bg_162
104	117	AACATTGATATTGT	Foxa2	0.0236576	0.104997877440754	-	derivatization:Lama1_chr17_7784|reconstitution_TFBS_full|shuffled_bg_162
106	117	CATTGATATTGT	Gata4/6	0.130432	0.187417630959168	+	derivatization:Lama1_chr17_7784|reconstitution_TFBS_full|shuffled_bg_162
109	120	TGATATTGTGTA	Sox17	0.0330231	0.164183521434704	-	derivatization:Lama1_chr17_7784|reconstitution_TFBS_full|shuffled_bg_162
113	126	ATTGTGTATAGATA	Foxa2	0.0393167	0.17449656972706	-	derivatization:Lama1_chr17_7784|reconstitution_TFBS_full|shuffled_bg_162
119	130	TATAGATAAGCA	Gata4/6	0.371009	1.07570326227114	+	derivatization:Lama1_chr17_7784|reconstitution_TFBS_full|shuffled_bg_162
123	136	GATAAGCACACAGG	Foxa2	0.0884745	0.392670207782361	+	derivatization:Lama1_chr17_7784|reconstitution_TFBS_full|shuffled_bg_162
133	144	CAGGGTGTGTTT	Klf4	0.151799	0.547214635006436	-	derivatization:Lama1_chr17_7784|reconstitution_TFBS_full|shuffled_bg_162
138	151	TGTGTTTGTCCTTG	Foxa2	0.0694316	0.308153431764653	-	derivatization:Lama1_chr17_7784|reconstitution_TFBS_full|shuffled_bg_162
138	149	TGTGTTTGTCCT	Sox17	0.0109681	0.0545309580701985	-	derivatization:Lama1_chr17_7784|reconstitution_TFBS_full|shuffled_bg_162
160	171	ATATACGTCAGA	Jun_Atf3	0.142922	0.356966328196124	+	derivatization:Lama1_chr17_7784|reconstitution_TFBS_full|shuffled_bg_162
166	177	GTCAGATATAAG	Gata4/6	0.141479	0.203291055956146	+	derivatization:Lama1_chr17_7784|reconstitution_TFBS_full|shuffled_bg_162
179	192	ATTCATGAGTAACC	Hnf1b	0.0124441	0.865393319893743	+	derivatization:Lama1_chr17_7784|reconstitution_TFBS_full|shuffled_bg_162
181	192	TCATGAGTAACC	Jun_Atf3	0.0794581	0.198456963955447	+	derivatization:Lama1_chr17_7784|reconstitution_TFBS_full|shuffled_bg_162
182	193	CATGAGTAACCC	Jun_Atf3	0.0761885	0.190290711687287	-	derivatization:Lama1_chr17_7784|reconstitution_TFBS_full|shuffled_bg_162
193	204	CCTTGATAAGCT	Gata4/6	0.49302	0.708420022812568	+	derivatization:Lama1_chr17_7784|reconstitution_TFBS_full|shuffled_bg_162
203	214	CTCCTCTTCATC	Jun_Atf3	0.0225533	0.0563298070955181	+	derivatization:Lama1_chr17_7784|reconstitution_TFBS_full|shuffled_bg_162
207	218	TCTTCATCAATC	Gata4/6	0.0438705	0.0630374845052914	-	derivatization:Lama1_chr17_7784|reconstitution_TFBS_full|shuffled_bg_162
211	222	CATCAATCTAGG	Gata4/6	0.043456	0.0624418898043547	-	derivatization:Lama1_chr17_7784|reconstitution_TFBS_full|shuffled_bg_162
219	230	TAGGGTGGGTCT	Klf4	0.20516	0.73957374236932	-	derivatization:Lama1_chr17_7784|reconstitution_TFBS_full|shuffled_bg_162
231	242	AAGCTATCCACT	Gata4/6	0.03676	0.052820413043264	-	derivatization:Lama1_chr17_7784|reconstitution_TFBS_full|shuffled_bg_162
243	256	GATGTTGATTAGAG	Foxa2	0.0300336	0.133296033913188	-	derivatization:Lama1_chr17_7784|reconstitution_TFBS_full|shuffled_bg_162
245	256	TGTTGATTAGAG	Gata4/6	0.194879	0.28002147098635	+	derivatization:Lama1_chr17_7784|reconstitution_TFBS_full|shuffled_bg_162
254	265	GAGCAAGTCAAA	Jun_Atf3	0.0282845	0.0706442262903071	+	derivatization:Lama1_chr17_7784|reconstitution_TFBS_full|shuffled_bg_162
259	272	AGTCAAAGATAACA	Hnf1b	0.000930845	0.0647332506855852	-	derivatization:Lama1_chr17_7784|reconstitution_TFBS_full|shuffled_bg_162
262	273	CAAAGATAACAG	Gata4/6	0.590328	0.848241806066483	+	derivatization:Lama1_chr17_7784|reconstitution_TFBS_full|shuffled_bg_162
1	12	ATTGACTTGCTA	Jun_Atf3	0.0227012	0.056699206627712	-	derivatization:Lama1_chr17_7784|reconstitution_TFBS_full|shuffled_bg_163
10	23	CTACCTTCAACATG	Foxa2	0.0160936	0.0714271033570826	+	derivatization:Lama1_chr17_7784|reconstitution_TFBS_full|shuffled_bg_163
19	30	ACATGATCACCC	Gata4/6	0.12591	0.180919972967284	+	derivatization:Lama1_chr17_7784|reconstitution_TFBS_full|shuffled_bg_163
20	31	CATGATCACCCT	Jun_Atf3	0.0212912	0.0531775478015233	-	derivatization:Lama1_chr17_7784|reconstitution_TFBS_full|shuffled_bg_163
21	32	ATGATCACCCTA	Klf4	0.0210173	0.0757644921792684	+	derivatization:Lama1_chr17_7784|reconstitution_TFBS_full|shuffled_bg_163
27	38	ACCCTATCTCTA	Gata4/6	0.285714	0.828398992683566	-	derivatization:Lama1_chr17_7784|reconstitution_TFBS_full|shuffled_bg_163
41	52	GAAAATGCCCCA	Klf4	0.0243648	0.0878317718759993	+	derivatization:Lama1_chr17_7784|reconstitution_TFBS_full|shuffled_bg_163
48	59	CCCCATTGTCAT	Sox17	0.174041	0.865293211540324	-	derivatization:Lama1_chr17_7784|reconstitution_TFBS_full|shuffled_bg_163
49	60	CCCATTGTCATA	Jun_Atf3	0.0477412	0.119239871172225	+	derivatization:Lama1_chr17_7784|reconstitution_TFBS_full|shuffled_bg_163
56	67	TCATATTGTCTT	Sox17	0.0812342	0.403878406840394	-	derivatization:Lama1_chr17_7784|reconstitution_TFBS_full|shuffled_bg_163
66	77	TTCAATTCTACA	Sox17	0.011812	0.0587266415081176	-	derivatization:Lama1_chr17_7784|reconstitution_TFBS_full|shuffled_bg_163
73	84	CTACATTGTCAA	Sox17	0.0466049	0.231709215613078	-	derivatization:Lama1_chr17_7784|reconstitution_TFBS_full|shuffled_bg_163
81	92	TCAAGAATGAAG	Sox17	0.0198492	0.0986858154946604	+	derivatization:Lama1_chr17_7784|reconstitution_TFBS_full|shuffled_bg_163
86	97	AATGAAGAAAGC	Jun_Atf3	0.0415264	0.103717597928965	-	derivatization:Lama1_chr17_7784|reconstitution_TFBS_full|shuffled_bg_163
96	109	GCTGAGCTCACATT	Foxa2	0.0307008	0.136257221177681	+	derivatization:Lama1_chr17_7784|reconstitution_TFBS_full|shuffled_bg_163
96	107	GCTGAGCTCACA	Jun_Atf3	0.0226512	0.0565743251090528	+	derivatization:Lama1_chr17_7784|reconstitution_TFBS_full|shuffled_bg_163
103	114	TCACATTGATAT	Sox17	0.0176251	0.0876280840877688	-	derivatization:Lama1_chr17_7784|reconstitution_TFBS_full|shuffled_bg_163
104	117	CACATTGATATTGT	Foxa2	0.0157499	0.06990168359868	-	derivatization:Lama1_chr17_7784|reconstitution_TFBS_full|shuffled_bg_163
106	117	CATTGATATTGT	Gata4/6	0.130432	0.187417630959168	+	derivatization:Lama1_chr17_7784|reconstitution_TFBS_full|shuffled_bg_163
109	120	TGATATTGTGTA	Sox17	0.0330231	0.164183521434704	-	derivatization:Lama1_chr17_7784|reconstitution_TFBS_full|shuffled_bg_163
113	126	ATTGTGTATAGATA	Foxa2	0.0393167	0.17449656972706	-	derivatization:Lama1_chr17_7784|reconstitution_TFBS_full|shuffled_bg_163
119	130	TATAGATAAGCA	Gata4/6	0.371009	1.07570326227114	+	derivatization:Lama1_chr17_7784|reconstitution_TFBS_full|shuffled_bg_163
123	136	GATAAGCACACAGG	Foxa2	0.0884745	0.392670207782361	+	derivatization:Lama1_chr17_7784|reconstitution_TFBS_full|shuffled_bg_163
138	151	TGTGTTTGTCCTTG	Foxa2	0.0694316	0.308153431764653	-	derivatization:Lama1_chr17_7784|reconstitution_TFBS_full|shuffled_bg_163
138	149	TGTGTTTGTCCT	Sox17	0.0109681	0.0545309580701985	-	derivatization:Lama1_chr17_7784|reconstitution_TFBS_full|shuffled_bg_163
160	171	GGTCTGGTCAGA	Jun_Atf3	0.0353031	0.0881740948275324	+	derivatization:Lama1_chr17_7784|reconstitution_TFBS_full|shuffled_bg_163
166	177	GTCAGATATAAG	Gata4/6	0.141479	0.203291055956146	+	derivatization:Lama1_chr17_7784|reconstitution_TFBS_full|shuffled_bg_163
174	185	TAAGACTTAGTC	Jun_Atf3	0.023278	0.0581398398269642	-	derivatization:Lama1_chr17_7784|reconstitution_TFBS_full|shuffled_bg_163
177	188	GACTTAGTCCCC	Jun_Atf3	0.0267956	0.0669255044276742	+	derivatization:Lama1_chr17_7784|reconstitution_TFBS_full|shuffled_bg_163
193	204	CCTTGATAAGCT	Gata4/6	0.49302	0.708420022812568	+	derivatization:Lama1_chr17_7784|reconstitution_TFBS_full|shuffled_bg_163
219	230	TAGGGTGGGTCT	Klf4	0.20516	0.73957374236932	-	derivatization:Lama1_chr17_7784|reconstitution_TFBS_full|shuffled_bg_163
236	247	GGCTGATGATGT	Gata4/6	0.0460123	0.0661150351216152	+	derivatization:Lama1_chr17_7784|reconstitution_TFBS_full|shuffled_bg_163
240	251	GATGATGTTGAT	Jun_Atf3	0.0515677	0.128797053795212	-	derivatization:Lama1_chr17_7784|reconstitution_TFBS_full|shuffled_bg_163
243	256	GATGTTGATTAGAG	Foxa2	0.0300336	0.133296033913188	-	derivatization:Lama1_chr17_7784|reconstitution_TFBS_full|shuffled_bg_163
245	256	TGTTGATTAGAG	Gata4/6	0.194879	0.28002147098635	+	derivatization:Lama1_chr17_7784|reconstitution_TFBS_full|shuffled_bg_163
262	273	CAAAGATAACAG	Gata4/6	0.590328	0.848241806066483	+	derivatization:Lama1_chr17_7784|reconstitution_TFBS_full|shuffled_bg_163
277	290	AACATTGACTGATC	Foxa2	0.0227441	0.100943554050295	-	derivatization:Lama1_chr17_7784|reconstitution_TFBS_full|shuffled_bg_163
280	291	ATTGACTGATCT	Jun_Atf3	0.0281191	0.0702311182265825	-	derivatization:Lama1_chr17_7784|reconstitution_TFBS_full|shuffled_bg_163
283	294	GACTGATCTTGG	Gata4/6	0.126661	0.181999084234844	-	derivatization:Lama1_chr17_7784|reconstitution_TFBS_full|shuffled_bg_163
9	20	AGTGACTGAGAC	Jun_Atf3	0.115868	0.289395436080019	-	derivatization:Lama1_chr17_7784|reconstitution_TFBS_full|shuffled_bg_164
12	23	GACTGAGACATG	Jun_Atf3	0.0203197	0.0507510998939756	+	derivatization:Lama1_chr17_7784|reconstitution_TFBS_full|shuffled_bg_164
13	24	ACTGAGACATGA	Jun_Atf3	0.0215814	0.0539023601358211	-	derivatization:Lama1_chr17_7784|reconstitution_TFBS_full|shuffled_bg_164
19	30	ACATGATCACCC	Gata4/6	0.12591	0.180919972967284	+	derivatization:Lama1_chr17_7784|reconstitution_TFBS_full|shuffled_bg_164
20	31	CATGATCACCCT	Jun_Atf3	0.0212912	0.0531775478015233	-	derivatization:Lama1_chr17_7784|reconstitution_TFBS_full|shuffled_bg_164
21	32	ATGATCACCCTA	Klf4	0.0210173	0.0757644921792684	+	derivatization:Lama1_chr17_7784|reconstitution_TFBS_full|shuffled_bg_164
27	38	ACCCTATCTCTA	Gata4/6	0.285714	0.828398992683566	-	derivatization:Lama1_chr17_7784|reconstitution_TFBS_full|shuffled_bg_164
34	45	CTCTACATCAGT	Jun_Atf3	0.0359257	0.0897291194978764	+	derivatization:Lama1_chr17_7784|reconstitution_TFBS_full|shuffled_bg_164
48	59	CCCCATTGTCAT	Sox17	0.174041	0.865293211540324	-	derivatization:Lama1_chr17_7784|reconstitution_TFBS_full|shuffled_bg_164
49	60	CCCATTGTCATA	Jun_Atf3	0.0477412	0.119239871172225	+	derivatization:Lama1_chr17_7784|reconstitution_TFBS_full|shuffled_bg_164
56	67	TCATATTGTCTT	Sox17	0.0812342	0.403878406840394	-	derivatization:Lama1_chr17_7784|reconstitution_TFBS_full|shuffled_bg_164
73	84	CTACATTGTCAA	Sox17	0.0466049	0.231709215613078	-	derivatization:Lama1_chr17_7784|reconstitution_TFBS_full|shuffled_bg_164
78	89	TTGTCAATCAGT	Jun_Atf3	0.0207047	0.0517126875876512	+	derivatization:Lama1_chr17_7784|reconstitution_TFBS_full|shuffled_bg_164
79	90	TGTCAATCAGTG	Gata4/6	0.0636663	0.0914820528546343	-	derivatization:Lama1_chr17_7784|reconstitution_TFBS_full|shuffled_bg_164
95	106	ACTTATTGTAGC	Sox17	0.0313152	0.155692221821453	-	derivatization:Lama1_chr17_7784|reconstitution_TFBS_full|shuffled_bg_164
103	114	TAGCATTGATAT	Sox17	0.0192208	0.0955615502115838	-	derivatization:Lama1_chr17_7784|reconstitution_TFBS_full|shuffled_bg_164
104	117	AGCATTGATATTGT	Foxa2	0.0150983	0.0670097327270617	-	derivatization:Lama1_chr17_7784|reconstitution_TFBS_full|shuffled_bg_164
106	117	CATTGATATTGT	Gata4/6	0.130432	0.187417630959168	+	derivatization:Lama1_chr17_7784|reconstitution_TFBS_full|shuffled_bg_164
109	120	TGATATTGTGTA	Sox17	0.0330231	0.164183521434704	-	derivatization:Lama1_chr17_7784|reconstitution_TFBS_full|shuffled_bg_164
113	126	ATTGTGTATAGATA	Foxa2	0.0393167	0.17449656972706	-	derivatization:Lama1_chr17_7784|reconstitution_TFBS_full|shuffled_bg_164
119	130	TATAGATAAGCA	Gata4/6	0.371009	1.07570326227114	+	derivatization:Lama1_chr17_7784|reconstitution_TFBS_full|shuffled_bg_164
123	136	GATAAGCACACAGG	Foxa2	0.0884745	0.392670207782361	+	derivatization:Lama1_chr17_7784|reconstitution_TFBS_full|shuffled_bg_164
138	151	TGTGTTTGTCCTTG	Foxa2	0.0694316	0.308153431764653	-	derivatization:Lama1_chr17_7784|reconstitution_TFBS_full|shuffled_bg_164
138	149	TGTGTTTGTCCT	Sox17	0.0109681	0.0545309580701985	-	derivatization:Lama1_chr17_7784|reconstitution_TFBS_full|shuffled_bg_164
160	171	TTGCAGGTCAGA	Jun_Atf3	0.0277133	0.0692175798211447	+	derivatization:Lama1_chr17_7784|reconstitution_TFBS_full|shuffled_bg_164
166	177	GTCAGATATAAG	Gata4/6	0.141479	0.203291055956146	+	derivatization:Lama1_chr17_7784|reconstitution_TFBS_full|shuffled_bg_164
193	204	CCTTGATAAGCT	Gata4/6	0.49302	0.708420022812568	+	derivatization:Lama1_chr17_7784|reconstitution_TFBS_full|shuffled_bg_164
207	218	TGCACCTCCCTG	Klf4	0.0545719	0.196724236260501	+	derivatization:Lama1_chr17_7784|reconstitution_TFBS_full|shuffled_bg_164
219	230	TAGGGTGGGTCT	Klf4	0.20516	0.73957374236932	-	derivatization:Lama1_chr17_7784|reconstitution_TFBS_full|shuffled_bg_164
243	256	GATGTTGATTAGAG	Foxa2	0.0300336	0.133296033913188	-	derivatization:Lama1_chr17_7784|reconstitution_TFBS_full|shuffled_bg_164
245	256	TGTTGATTAGAG	Gata4/6	0.194879	0.28002147098635	+	derivatization:Lama1_chr17_7784|reconstitution_TFBS_full|shuffled_bg_164
250	261	ATTAGAGTCAAA	Jun_Atf3	0.0229096	0.0572197127974834	+	derivatization:Lama1_chr17_7784|reconstitution_TFBS_full|shuffled_bg_164
252	265	TAGAGTCAAACAAA	Foxa2	0.0164329	0.0729329949021104	+	derivatization:Lama1_chr17_7784|reconstitution_TFBS_full|shuffled_bg_164
258	269	CAAACAAAGATA	Sox17	0.0365341	0.181639433924968	+	derivatization:Lama1_chr17_7784|reconstitution_TFBS_full|shuffled_bg_164
262	273	CAAAGATAACAG	Gata4/6	0.590328	0.848241806066483	+	derivatization:Lama1_chr17_7784|reconstitution_TFBS_full|shuffled_bg_164
284	295	GGGGGCTTATCT	Klf4	0.0220515	0.0794926417423331	-	derivatization:Lama1_chr17_7784|reconstitution_TFBS_full|shuffled_bg_164
287	298	GGCTTATCTTGT	Gata4/6	0.57652	0.828401102494628	-	derivatization:Lama1_chr17_7784|reconstitution_TFBS_full|shuffled_bg_164
15	26	TCTGACATGATC	Jun_Atf3	0.0577137	0.144147490068797	-	derivatization:Lama1_chr17_7784|reconstitution_TFBS_full|shuffled_bg_165
19	30	ACATGATCACCC	Gata4/6	0.12591	0.180919972967284	+	derivatization:Lama1_chr17_7784|reconstitution_TFBS_full|shuffled_bg_165
20	31	CATGATCACCCT	Jun_Atf3	0.0212912	0.0531775478015233	-	derivatization:Lama1_chr17_7784|reconstitution_TFBS_full|shuffled_bg_165
21	32	ATGATCACCCTA	Klf4	0.0210173	0.0757644921792684	+	derivatization:Lama1_chr17_7784|reconstitution_TFBS_full|shuffled_bg_165
27	38	ACCCTATCTCTA	Gata4/6	0.285714	0.828398992683566	-	derivatization:Lama1_chr17_7784|reconstitution_TFBS_full|shuffled_bg_165
48	59	CCCCATTGTCAT	Sox17	0.174041	0.865293211540324	-	derivatization:Lama1_chr17_7784|reconstitution_TFBS_full|shuffled_bg_165
49	60	CCCATTGTCATA	Jun_Atf3	0.0477412	0.119239871172225	+	derivatization:Lama1_chr17_7784|reconstitution_TFBS_full|shuffled_bg_165
56	67	TCATATTGTCTT	Sox17	0.0812342	0.403878406840394	-	derivatization:Lama1_chr17_7784|reconstitution_TFBS_full|shuffled_bg_165
60	71	ATTGTCTTCATT	Jun_Atf3	0.0233296	0.0582687175542204	+	derivatization:Lama1_chr17_7784|reconstitution_TFBS_full|shuffled_bg_165
73	84	CTACATTGTCAA	Sox17	0.0466049	0.231709215613078	-	derivatization:Lama1_chr17_7784|reconstitution_TFBS_full|shuffled_bg_165
83	94	AACCAAACCTAG	Klf4	0.024455	0.0881569305402697	+	derivatization:Lama1_chr17_7784|reconstitution_TFBS_full|shuffled_bg_165
103	114	CCCCATTGATAT	Sox17	0.0409709	0.203698218469771	-	derivatization:Lama1_chr17_7784|reconstitution_TFBS_full|shuffled_bg_165
106	117	CATTGATATTGT	Gata4/6	0.130432	0.187417630959168	+	derivatization:Lama1_chr17_7784|reconstitution_TFBS_full|shuffled_bg_165
109	120	TGATATTGTGTA	Sox17	0.0330231	0.164183521434704	-	derivatization:Lama1_chr17_7784|reconstitution_TFBS_full|shuffled_bg_165
113	126	ATTGTGTATAGATA	Foxa2	0.0393167	0.17449656972706	-	derivatization:Lama1_chr17_7784|reconstitution_TFBS_full|shuffled_bg_165
119	130	TATAGATAAGCA	Gata4/6	0.371009	1.07570326227114	+	derivatization:Lama1_chr17_7784|reconstitution_TFBS_full|shuffled_bg_165
123	136	GATAAGCACACAGG	Foxa2	0.0884745	0.392670207782361	+	derivatization:Lama1_chr17_7784|reconstitution_TFBS_full|shuffled_bg_165
138	151	TGTGTTTGTCCTTG	Foxa2	0.0694316	0.308153431764653	-	derivatization:Lama1_chr17_7784|reconstitution_TFBS_full|shuffled_bg_165
138	149	TGTGTTTGTCCT	Sox17	0.0109681	0.0545309580701985	-	derivatization:Lama1_chr17_7784|reconstitution_TFBS_full|shuffled_bg_165
148	159	CTTGACGAACAC	Jun_Atf3	0.0406147	0.101440508317734	-	derivatization:Lama1_chr17_7784|reconstitution_TFBS_full|shuffled_bg_165
160	171	ACTCACGTCAGA	Jun_Atf3	0.071785	0.179292396338973	+	derivatization:Lama1_chr17_7784|reconstitution_TFBS_full|shuffled_bg_165
166	177	GTCAGATATAAG	Gata4/6	0.141479	0.203291055956146	+	derivatization:Lama1_chr17_7784|reconstitution_TFBS_full|shuffled_bg_165
193	204	CCTTGATAAGCT	Gata4/6	0.49302	0.708420022812568	+	derivatization:Lama1_chr17_7784|reconstitution_TFBS_full|shuffled_bg_165
197	208	GATAAGCTCATT	Jun_Atf3	0.0214898	0.0536735771936375	+	derivatization:Lama1_chr17_7784|reconstitution_TFBS_full|shuffled_bg_165
202	213	GCTCATTCTCTT	Sox17	0.0334195	0.166154334226256	-	derivatization:Lama1_chr17_7784|reconstitution_TFBS_full|shuffled_bg_165
219	230	TAGGGTGGGTCT	Klf4	0.20516	0.73957374236932	-	derivatization:Lama1_chr17_7784|reconstitution_TFBS_full|shuffled_bg_165
226	237	GGTCTTTGTAAA	Sox17	0.0113692	0.0565251382182603	-	derivatization:Lama1_chr17_7784|reconstitution_TFBS_full|shuffled_bg_165
228	241	TCTTTGTAAACTCA	Foxa2	0.0288151	0.127888050277419	+	derivatization:Lama1_chr17_7784|reconstitution_TFBS_full|shuffled_bg_165
243	256	GATGTTGATTAGAG	Foxa2	0.0300336	0.133296033913188	-	derivatization:Lama1_chr17_7784|reconstitution_TFBS_full|shuffled_bg_165
245	256	TGTTGATTAGAG	Gata4/6	0.194879	0.28002147098635	+	derivatization:Lama1_chr17_7784|reconstitution_TFBS_full|shuffled_bg_165
262	273	CAAAGATAACAG	Gata4/6	0.590328	0.848241806066483	+	derivatization:Lama1_chr17_7784|reconstitution_TFBS_full|shuffled_bg_165
6	17	AAGGGAGAGAGG	Klf4	0.0251143	0.0905336168745653	-	derivatization:Lama1_chr17_7784|reconstitution_TFBS_full|shuffled_bg_166
19	30	ACATGATCACCC	Gata4/6	0.12591	0.180919972967284	+	derivatization:Lama1_chr17_7784|reconstitution_TFBS_full|shuffled_bg_166
20	31	CATGATCACCCT	Jun_Atf3	0.0212912	0.0531775478015233	-	derivatization:Lama1_chr17_7784|reconstitution_TFBS_full|shuffled_bg_166
21	32	ATGATCACCCTA	Klf4	0.0210173	0.0757644921792684	+	derivatization:Lama1_chr17_7784|reconstitution_TFBS_full|shuffled_bg_166
27	38	ACCCTATCTCTA	Gata4/6	0.285714	0.828398992683566	-	derivatization:Lama1_chr17_7784|reconstitution_TFBS_full|shuffled_bg_166
34	45	CTCTAAACCCTC	Klf4	0.0284291	0.10248301754334	+	derivatization:Lama1_chr17_7784|reconstitution_TFBS_full|shuffled_bg_166
41	52	CCCTCTGCCCCA	Klf4	0.0227382	0.0819681013294116	+	derivatization:Lama1_chr17_7784|reconstitution_TFBS_full|shuffled_bg_166
48	59	CCCCATTGTCAT	Sox17	0.174041	0.865293211540324	-	derivatization:Lama1_chr17_7784|reconstitution_TFBS_full|shuffled_bg_166
49	60	CCCATTGTCATA	Jun_Atf3	0.0477412	0.119239871172225	+	derivatization:Lama1_chr17_7784|reconstitution_TFBS_full|shuffled_bg_166
56	67	TCATATTGTCTT	Sox17	0.0812342	0.403878406840394	-	derivatization:Lama1_chr17_7784|reconstitution_TFBS_full|shuffled_bg_166
73	84	CTACATTGTCAA	Sox17	0.0466049	0.231709215613078	-	derivatization:Lama1_chr17_7784|reconstitution_TFBS_full|shuffled_bg_166
93	106	CAAATTTATTGACC	Foxa2	0.0131852	0.0585189543162379	-	derivatization:Lama1_chr17_7784|reconstitution_TFBS_full|shuffled_bg_166
96	107	ATTTATTGACCA	Sox17	0.0104983	0.0521952167748621	-	derivatization:Lama1_chr17_7784|reconstitution_TFBS_full|shuffled_bg_166
97	110	TTTATTGACCATTG	Foxa2	0.0567334	0.251795895610598	-	derivatization:Lama1_chr17_7784|reconstitution_TFBS_full|shuffled_bg_166
99	112	TATTGACCATTGAT	Hnf1b	0.00152325	0.105930551388059	-	derivatization:Lama1_chr17_7784|reconstitution_TFBS_full|shuffled_bg_166
103	114	GACCATTGATAT	Sox17	0.0302826	0.150558363878575	-	derivatization:Lama1_chr17_7784|reconstitution_TFBS_full|shuffled_bg_166
104	117	ACCATTGATATTGT	Foxa2	0.0144655	0.0642012205853183	-	derivatization:Lama1_chr17_7784|reconstitution_TFBS_full|shuffled_bg_166
106	117	CATTGATATTGT	Gata4/6	0.130432	0.187417630959168	+	derivatization:Lama1_chr17_7784|reconstitution_TFBS_full|shuffled_bg_166
109	120	TGATATTGTGTA	Sox17	0.0330231	0.164183521434704	-	derivatization:Lama1_chr17_7784|reconstitution_TFBS_full|shuffled_bg_166
113	126	ATTGTGTATAGATA	Foxa2	0.0393167	0.17449656972706	-	derivatization:Lama1_chr17_7784|reconstitution_TFBS_full|shuffled_bg_166
119	130	TATAGATAAGCA	Gata4/6	0.371009	1.07570326227114	+	derivatization:Lama1_chr17_7784|reconstitution_TFBS_full|shuffled_bg_166
123	136	GATAAGCACACAGG	Foxa2	0.0884745	0.392670207782361	+	derivatization:Lama1_chr17_7784|reconstitution_TFBS_full|shuffled_bg_166
138	151	TGTGTTTGTCCTTG	Foxa2	0.0694316	0.308153431764653	-	derivatization:Lama1_chr17_7784|reconstitution_TFBS_full|shuffled_bg_166
138	149	TGTGTTTGTCCT	Sox17	0.0109681	0.0545309580701985	-	derivatization:Lama1_chr17_7784|reconstitution_TFBS_full|shuffled_bg_166
159	170	TCCAATTGTCAG	Sox17	0.0455248	0.226339198216115	-	derivatization:Lama1_chr17_7784|reconstitution_TFBS_full|shuffled_bg_166
160	171	CCAATTGTCAGA	Jun_Atf3	0.0226805	0.0566475056789871	+	derivatization:Lama1_chr17_7784|reconstitution_TFBS_full|shuffled_bg_166
166	177	GTCAGATATAAG	Gata4/6	0.141479	0.203291055956146	+	derivatization:Lama1_chr17_7784|reconstitution_TFBS_full|shuffled_bg_166
172	185	TATAAGCCTACATC	Foxa2	0.0194257	0.0862157305813293	+	derivatization:Lama1_chr17_7784|reconstitution_TFBS_full|shuffled_bg_166
193	204	CCTTGATAAGCT	Gata4/6	0.49302	0.708420022812568	+	derivatization:Lama1_chr17_7784|reconstitution_TFBS_full|shuffled_bg_166
219	230	TAGGGTGGGTCT	Klf4	0.20516	0.73957374236932	-	derivatization:Lama1_chr17_7784|reconstitution_TFBS_full|shuffled_bg_166
235	246	TTCTGATCGATG	Gata4/6	0.17236	0.247663938850299	-	derivatization:Lama1_chr17_7784|reconstitution_TFBS_full|shuffled_bg_166
243	256	GATGTTGATTAGAG	Foxa2	0.0300336	0.133296033913188	-	derivatization:Lama1_chr17_7784|reconstitution_TFBS_full|shuffled_bg_166
245	256	TGTTGATTAGAG	Gata4/6	0.194879	0.28002147098635	+	derivatization:Lama1_chr17_7784|reconstitution_TFBS_full|shuffled_bg_166
256	269	GTTCAGCAAAGATA	Foxa2	0.015462	0.0686239170917142	+	derivatization:Lama1_chr17_7784|reconstitution_TFBS_full|shuffled_bg_166
262	273	CAAAGATAACAG	Gata4/6	0.590328	0.848241806066483	+	derivatization:Lama1_chr17_7784|reconstitution_TFBS_full|shuffled_bg_166
270	283	ACAGAACAAATTTT	Foxa2	0.0308853	0.137076074670335	+	derivatization:Lama1_chr17_7784|reconstitution_TFBS_full|shuffled_bg_166
3	14	CAGACAAATGGA	Sox17	0.0140401	0.0698042600269322	+	derivatization:Lama1_chr17_7784|reconstitution_TFBS_full|shuffled_bg_167
19	30	ACATGATCACCC	Gata4/6	0.12591	0.180919972967284	+	derivatization:Lama1_chr17_7784|reconstitution_TFBS_full|shuffled_bg_167
20	31	CATGATCACCCT	Jun_Atf3	0.0212912	0.0531775478015233	-	derivatization:Lama1_chr17_7784|reconstitution_TFBS_full|shuffled_bg_167
21	32	ATGATCACCCTA	Klf4	0.0210173	0.0757644921792684	+	derivatization:Lama1_chr17_7784|reconstitution_TFBS_full|shuffled_bg_167
27	38	ACCCTATCTCTA	Gata4/6	0.285714	0.828398992683566	-	derivatization:Lama1_chr17_7784|reconstitution_TFBS_full|shuffled_bg_167
48	59	CCCCATTGTCAT	Sox17	0.174041	0.865293211540324	-	derivatization:Lama1_chr17_7784|reconstitution_TFBS_full|shuffled_bg_167
49	60	CCCATTGTCATA	Jun_Atf3	0.0477412	0.119239871172225	+	derivatization:Lama1_chr17_7784|reconstitution_TFBS_full|shuffled_bg_167
56	67	TCATATTGTCTT	Sox17	0.0812342	0.403878406840394	-	derivatization:Lama1_chr17_7784|reconstitution_TFBS_full|shuffled_bg_167
57	70	CATATTGTCTTTCA	Foxa2	0.0123864	0.0549736959426212	-	derivatization:Lama1_chr17_7784|reconstitution_TFBS_full|shuffled_bg_167
73	84	CTACATTGTCAA	Sox17	0.0466049	0.231709215613078	-	derivatization:Lama1_chr17_7784|reconstitution_TFBS_full|shuffled_bg_167
79	90	TGTCAAGTCCTC	Jun_Atf3	0.0276672	0.0691024390609409	+	derivatization:Lama1_chr17_7784|reconstitution_TFBS_full|shuffled_bg_167
99	112	AGGTACCCATTGAT	Hnf1b	0.00212328	0.147658113343993	-	derivatization:Lama1_chr17_7784|reconstitution_TFBS_full|shuffled_bg_167
103	114	ACCCATTGATAT	Sox17	0.0520494	0.25877806082904	-	derivatization:Lama1_chr17_7784|reconstitution_TFBS_full|shuffled_bg_167
106	117	CATTGATATTGT	Gata4/6	0.130432	0.187417630959168	+	derivatization:Lama1_chr17_7784|reconstitution_TFBS_full|shuffled_bg_167
109	120	TGATATTGTGTA	Sox17	0.0330231	0.164183521434704	-	derivatization:Lama1_chr17_7784|reconstitution_TFBS_full|shuffled_bg_167
113	126	ATTGTGTATAGATA	Foxa2	0.0393167	0.17449656972706	-	derivatization:Lama1_chr17_7784|reconstitution_TFBS_full|shuffled_bg_167
119	130	TATAGATAAGCA	Gata4/6	0.371009	1.07570326227114	+	derivatization:Lama1_chr17_7784|reconstitution_TFBS_full|shuffled_bg_167
123	136	GATAAGCACACAGG	Foxa2	0.0884745	0.392670207782361	+	derivatization:Lama1_chr17_7784|reconstitution_TFBS_full|shuffled_bg_167
138	151	TGTGTTTGTCCTTG	Foxa2	0.0694316	0.308153431764653	-	derivatization:Lama1_chr17_7784|reconstitution_TFBS_full|shuffled_bg_167
138	149	TGTGTTTGTCCT	Sox17	0.0109681	0.0545309580701985	-	derivatization:Lama1_chr17_7784|reconstitution_TFBS_full|shuffled_bg_167
160	171	CATTGGGTCAGA	Jun_Atf3	0.0939662	0.23469283517263	+	derivatization:Lama1_chr17_7784|reconstitution_TFBS_full|shuffled_bg_167
166	177	GTCAGATATAAG	Gata4/6	0.141479	0.203291055956146	+	derivatization:Lama1_chr17_7784|reconstitution_TFBS_full|shuffled_bg_167
171	182	ATATAAGCCCAT	Klf4	0.0236895	0.0853974077298597	+	derivatization:Lama1_chr17_7784|reconstitution_TFBS_full|shuffled_bg_167
177	188	GCCCATGGTTAT	Sox17	0.0172409	0.0857179269875809	-	derivatization:Lama1_chr17_7784|reconstitution_TFBS_full|shuffled_bg_167
182	193	TGGTTATCTGGC	Gata4/6	0.638007	0.916751721014519	-	derivatization:Lama1_chr17_7784|reconstitution_TFBS_full|shuffled_bg_167
193	204	CCTTGATAAGCT	Gata4/6	0.49302	0.708420022812568	+	derivatization:Lama1_chr17_7784|reconstitution_TFBS_full|shuffled_bg_167
204	215	TAAGGAGTGAGC	Klf4	0.0276339	0.0996164302946946	-	derivatization:Lama1_chr17_7784|reconstitution_TFBS_full|shuffled_bg_167
209	220	AGTGAGCCCCTA	Jun_Atf3	0.0243349	0.0607795853683817	-	derivatization:Lama1_chr17_7784|reconstitution_TFBS_full|shuffled_bg_167
219	230	TAGGGTGGGTCT	Klf4	0.20516	0.73957374236932	-	derivatization:Lama1_chr17_7784|reconstitution_TFBS_full|shuffled_bg_167
243	256	GATGTTGATTAGAG	Foxa2	0.0300336	0.133296033913188	-	derivatization:Lama1_chr17_7784|reconstitution_TFBS_full|shuffled_bg_167
245	256	TGTTGATTAGAG	Gata4/6	0.194879	0.28002147098635	+	derivatization:Lama1_chr17_7784|reconstitution_TFBS_full|shuffled_bg_167
262	273	CAAAGATAACAG	Gata4/6	0.590328	0.848241806066483	+	derivatization:Lama1_chr17_7784|reconstitution_TFBS_full|shuffled_bg_167
276	287	TATGACCCTGCT	Jun_Atf3	0.0619322	0.154683743798072	-	derivatization:Lama1_chr17_7784|reconstitution_TFBS_full|shuffled_bg_167
3	14	GATGAGAGTACA	Jun_Atf3	0.0264385	0.0660336006214104	-	derivatization:Lama1_chr17_7784|reconstitution_TFBS_full|shuffled_bg_168
19	30	ACATGATCACCC	Gata4/6	0.12591	0.180919972967284	+	derivatization:Lama1_chr17_7784|reconstitution_TFBS_full|shuffled_bg_168
20	31	CATGATCACCCT	Jun_Atf3	0.0212912	0.0531775478015233	-	derivatization:Lama1_chr17_7784|reconstitution_TFBS_full|shuffled_bg_168
21	32	ATGATCACCCTA	Klf4	0.0210173	0.0757644921792684	+	derivatization:Lama1_chr17_7784|reconstitution_TFBS_full|shuffled_bg_168
27	38	ACCCTATCTCTA	Gata4/6	0.285714	0.828398992683566	-	derivatization:Lama1_chr17_7784|reconstitution_TFBS_full|shuffled_bg_168
42	53	GGTGACCCCCAT	Jun_Atf3	0.109901	0.274492075643233	-	derivatization:Lama1_chr17_7784|reconstitution_TFBS_full|shuffled_bg_168
48	59	CCCCATTGTCAT	Sox17	0.174041	0.865293211540324	-	derivatization:Lama1_chr17_7784|reconstitution_TFBS_full|shuffled_bg_168
49	60	CCCATTGTCATA	Jun_Atf3	0.0477412	0.119239871172225	+	derivatization:Lama1_chr17_7784|reconstitution_TFBS_full|shuffled_bg_168
56	67	TCATATTGTCTT	Sox17	0.0812342	0.403878406840394	-	derivatization:Lama1_chr17_7784|reconstitution_TFBS_full|shuffled_bg_168
57	70	CATATTGTCTTTAC	Foxa2	0.0183479	0.081432205950528	-	derivatization:Lama1_chr17_7784|reconstitution_TFBS_full|shuffled_bg_168
73	84	CTACATTGTCAA	Sox17	0.0466049	0.231709215613078	-	derivatization:Lama1_chr17_7784|reconstitution_TFBS_full|shuffled_bg_168
75	88	ACATTGTCAATGAG	Foxa2	0.0122167	0.0542205282585917	+	derivatization:Lama1_chr17_7784|reconstitution_TFBS_full|shuffled_bg_168
78	89	TTGTCAATGAGT	Sox17	0.0104178	0.0517949886474152	+	derivatization:Lama1_chr17_7784|reconstitution_TFBS_full|shuffled_bg_168
79	92	TGTCAATGAGTCAT	Hnf1b	0.000753356	0.0523902290966699	-	derivatization:Lama1_chr17_7784|reconstitution_TFBS_full|shuffled_bg_168
80	93	GTCAATGAGTCATT	Hnf1b	0.00820327	0.570475571498521	+	derivatization:Lama1_chr17_7784|reconstitution_TFBS_full|shuffled_bg_168
82	93	CAATGAGTCATT	Jun_Atf3	0.39571	0.98833731497242	+	derivatization:Lama1_chr17_7784|reconstitution_TFBS_full|shuffled_bg_168
83	94	AATGAGTCATTC	Jun_Atf3	0.121182	0.302667843883116	-	derivatization:Lama1_chr17_7784|reconstitution_TFBS_full|shuffled_bg_168
92	103	TTCAGATAATTC	Gata4/6	0.170946	0.495640725352222	+	derivatization:Lama1_chr17_7784|reconstitution_TFBS_full|shuffled_bg_168
103	114	CTCCATTGATAT	Sox17	0.0514345	0.255720914548703	-	derivatization:Lama1_chr17_7784|reconstitution_TFBS_full|shuffled_bg_168
106	117	CATTGATATTGT	Gata4/6	0.130432	0.187417630959168	+	derivatization:Lama1_chr17_7784|reconstitution_TFBS_full|shuffled_bg_168
109	120	TGATATTGTGTA	Sox17	0.0330231	0.164183521434704	-	derivatization:Lama1_chr17_7784|reconstitution_TFBS_full|shuffled_bg_168
113	126	ATTGTGTATAGATA	Foxa2	0.0393167	0.17449656972706	-	derivatization:Lama1_chr17_7784|reconstitution_TFBS_full|shuffled_bg_168
119	130	TATAGATAAGCA	Gata4/6	0.371009	1.07570326227114	+	derivatization:Lama1_chr17_7784|reconstitution_TFBS_full|shuffled_bg_168
123	136	GATAAGCACACAGG	Foxa2	0.0884745	0.392670207782361	+	derivatization:Lama1_chr17_7784|reconstitution_TFBS_full|shuffled_bg_168
138	151	TGTGTTTGTCCTTG	Foxa2	0.0694316	0.308153431764653	-	derivatization:Lama1_chr17_7784|reconstitution_TFBS_full|shuffled_bg_168
138	149	TGTGTTTGTCCT	Sox17	0.0109681	0.0545309580701985	-	derivatization:Lama1_chr17_7784|reconstitution_TFBS_full|shuffled_bg_168
160	171	GCAGGTGTCAGA	Jun_Atf3	0.0526157	0.131414570426308	+	derivatization:Lama1_chr17_7784|reconstitution_TFBS_full|shuffled_bg_168
166	177	GTCAGATATAAG	Gata4/6	0.141479	0.203291055956146	+	derivatization:Lama1_chr17_7784|reconstitution_TFBS_full|shuffled_bg_168
193	204	CCTTGATAAGCT	Gata4/6	0.49302	0.708420022812568	+	derivatization:Lama1_chr17_7784|reconstitution_TFBS_full|shuffled_bg_168
202	215	GCTAATGGTCACCT	Hnf1b	0.00091143	0.0633830838349703	+	derivatization:Lama1_chr17_7784|reconstitution_TFBS_full|shuffled_bg_168
203	214	CTAATGGTCACC	Jun_Atf3	0.0538543	0.134508135406533	+	derivatization:Lama1_chr17_7784|reconstitution_TFBS_full|shuffled_bg_168
219	230	TAGGGTGGGTCT	Klf4	0.20516	0.73957374236932	-	derivatization:Lama1_chr17_7784|reconstitution_TFBS_full|shuffled_bg_168
228	239	TCTTAAACCCTT	Klf4	0.016308	0.0587881097219676	+	derivatization:Lama1_chr17_7784|reconstitution_TFBS_full|shuffled_bg_168
243	256	GATGTTGATTAGAG	Foxa2	0.0300336	0.133296033913188	-	derivatization:Lama1_chr17_7784|reconstitution_TFBS_full|shuffled_bg_168
245	256	TGTTGATTAGAG	Gata4/6	0.194879	0.28002147098635	+	derivatization:Lama1_chr17_7784|reconstitution_TFBS_full|shuffled_bg_168
262	273	CAAAGATAACAG	Gata4/6	0.590328	0.848241806066483	+	derivatization:Lama1_chr17_7784|reconstitution_TFBS_full|shuffled_bg_168
267	278	ATAACAGTGGTC	Sox17	0.0118547	0.0589389364278939	+	derivatization:Lama1_chr17_7784|reconstitution_TFBS_full|shuffled_bg_168
279	290	TATGAGGGGCCA	Jun_Atf3	0.0401852	0.100367776072451	-	derivatization:Lama1_chr17_7784|reconstitution_TFBS_full|shuffled_bg_168
287	298	GCCATATCGTCC	Gata4/6	0.192057	0.275966541562844	-	derivatization:Lama1_chr17_7784|reconstitution_TFBS_full|shuffled_bg_168
10	21	ATGGGCTGGACA	Klf4	0.0653877	0.235713716094377	-	derivatization:Lama1_chr17_7784|reconstitution_TFBS_full|shuffled_bg_169
19	30	ACATGATCACCC	Gata4/6	0.12591	0.180919972967284	+	derivatization:Lama1_chr17_7784|reconstitution_TFBS_full|shuffled_bg_169
20	31	CATGATCACCCT	Jun_Atf3	0.0212912	0.0531775478015233	-	derivatization:Lama1_chr17_7784|reconstitution_TFBS_full|shuffled_bg_169
21	32	ATGATCACCCTA	Klf4	0.0210173	0.0757644921792684	+	derivatization:Lama1_chr17_7784|reconstitution_TFBS_full|shuffled_bg_169
27	38	ACCCTATCTCTA	Gata4/6	0.285714	0.828398992683566	-	derivatization:Lama1_chr17_7784|reconstitution_TFBS_full|shuffled_bg_169
35	48	TCTAATTTATAATC	Hnf1b	0.00205436	0.142865247037304	+	derivatization:Lama1_chr17_7784|reconstitution_TFBS_full|shuffled_bg_169
37	48	TAATTTATAATC	Jun_Atf3	0.0203768	0.0508937145882844	+	derivatization:Lama1_chr17_7784|reconstitution_TFBS_full|shuffled_bg_169
41	52	TTATAATCCCCA	Gata4/6	0.0385081	0.0553322564611347	-	derivatization:Lama1_chr17_7784|reconstitution_TFBS_full|shuffled_bg_169
48	59	CCCCATTGTCAT	Sox17	0.174041	0.865293211540324	-	derivatization:Lama1_chr17_7784|reconstitution_TFBS_full|shuffled_bg_169
49	60	CCCATTGTCATA	Jun_Atf3	0.0477412	0.119239871172225	+	derivatization:Lama1_chr17_7784|reconstitution_TFBS_full|shuffled_bg_169
56	67	TCATATTGTCTT	Sox17	0.0812342	0.403878406840394	-	derivatization:Lama1_chr17_7784|reconstitution_TFBS_full|shuffled_bg_169
66	77	TTCCATTCTACA	Sox17	0.0322602	0.160390552013222	-	derivatization:Lama1_chr17_7784|reconstitution_TFBS_full|shuffled_bg_169
73	84	CTACATTGTCAA	Sox17	0.0466049	0.231709215613078	-	derivatization:Lama1_chr17_7784|reconstitution_TFBS_full|shuffled_bg_169
78	89	TTGTCAATGGGT	Sox17	0.0159863	0.0794803343329852	+	derivatization:Lama1_chr17_7784|reconstitution_TFBS_full|shuffled_bg_169
80	93	GTCAATGGGTCATA	Hnf1b	0.00180757	0.125702863464641	+	derivatization:Lama1_chr17_7784|reconstitution_TFBS_full|shuffled_bg_169
82	93	CAATGGGTCATA	Jun_Atf3	0.216525	0.540799416553545	+	derivatization:Lama1_chr17_7784|reconstitution_TFBS_full|shuffled_bg_169
103	114	GGACATTGATAT	Sox17	0.0121127	0.0602216551469164	-	derivatization:Lama1_chr17_7784|reconstitution_TFBS_full|shuffled_bg_169
104	117	GACATTGATATTGT	Foxa2	0.0138381	0.0614166748872624	-	derivatization:Lama1_chr17_7784|reconstitution_TFBS_full|shuffled_bg_169
106	117	CATTGATATTGT	Gata4/6	0.130432	0.187417630959168	+	derivatization:Lama1_chr17_7784|reconstitution_TFBS_full|shuffled_bg_169
109	120	TGATATTGTGTA	Sox17	0.0330231	0.164183521434704	-	derivatization:Lama1_chr17_7784|reconstitution_TFBS_full|shuffled_bg_169
113	126	ATTGTGTATAGATA	Foxa2	0.0393167	0.17449656972706	-	derivatization:Lama1_chr17_7784|reconstitution_TFBS_full|shuffled_bg_169
119	130	TATAGATAAGCA	Gata4/6	0.371009	1.07570326227114	+	derivatization:Lama1_chr17_7784|reconstitution_TFBS_full|shuffled_bg_169
123	136	GATAAGCACACAGG	Foxa2	0.0884745	0.392670207782361	+	derivatization:Lama1_chr17_7784|reconstitution_TFBS_full|shuffled_bg_169
138	151	TGTGTTTGTCCTTG	Foxa2	0.0694316	0.308153431764653	-	derivatization:Lama1_chr17_7784|reconstitution_TFBS_full|shuffled_bg_169
138	149	TGTGTTTGTCCT	Sox17	0.0109681	0.0545309580701985	-	derivatization:Lama1_chr17_7784|reconstitution_TFBS_full|shuffled_bg_169
154	165	GTAACAATGTCC	Sox17	0.0750489	0.373126468496323	+	derivatization:Lama1_chr17_7784|reconstitution_TFBS_full|shuffled_bg_169
160	171	ATGTCCGTCAGA	Jun_Atf3	0.0856852	0.214009958052298	+	derivatization:Lama1_chr17_7784|reconstitution_TFBS_full|shuffled_bg_169
166	177	GTCAGATATAAG	Gata4/6	0.141479	0.203291055956146	+	derivatization:Lama1_chr17_7784|reconstitution_TFBS_full|shuffled_bg_169
193	204	CCTTGATAAGCT	Gata4/6	0.49302	0.708420022812568	+	derivatization:Lama1_chr17_7784|reconstitution_TFBS_full|shuffled_bg_169
219	230	TAGGGTGGGTCT	Klf4	0.20516	0.73957374236932	-	derivatization:Lama1_chr17_7784|reconstitution_TFBS_full|shuffled_bg_169
223	234	GTGGGTCTGACC	Klf4	0.0226494	0.0816479894736775	-	derivatization:Lama1_chr17_7784|reconstitution_TFBS_full|shuffled_bg_169
228	239	TCTGACCACCAA	Jun_Atf3	0.0264014	0.0659409385345653	-	derivatization:Lama1_chr17_7784|reconstitution_TFBS_full|shuffled_bg_169
243	256	GATGTTGATTAGAG	Foxa2	0.0300336	0.133296033913188	-	derivatization:Lama1_chr17_7784|reconstitution_TFBS_full|shuffled_bg_169
245	256	TGTTGATTAGAG	Gata4/6	0.194879	0.28002147098635	+	derivatization:Lama1_chr17_7784|reconstitution_TFBS_full|shuffled_bg_169
251	264	TTAGAGCAAACCAA	Foxa2	0.0212776	0.0944348892970287	+	derivatization:Lama1_chr17_7784|reconstitution_TFBS_full|shuffled_bg_169
262	273	CAAAGATAACAG	Gata4/6	0.590328	0.848241806066483	+	derivatization:Lama1_chr17_7784|reconstitution_TFBS_full|shuffled_bg_169
280	291	AATGAATACTTC	Jun_Atf3	0.0206539	0.0515858079646935	-	derivatization:Lama1_chr17_7784|reconstitution_TFBS_full|shuffled_bg_169
15	26	AGTTACATGATC	Jun_Atf3	0.0243867	0.0609089626217127	-	derivatization:Lama1_chr17_7784|reconstitution_TFBS_full|shuffled_bg_17
19	30	ACATGATCACCC	Gata4/6	0.12591	0.180919972967284	+	derivatization:Lama1_chr17_7784|reconstitution_TFBS_full|shuffled_bg_17
20	31	CATGATCACCCT	Jun_Atf3	0.0212912	0.0531775478015233	-	derivatization:Lama1_chr17_7784|reconstitution_TFBS_full|shuffled_bg_17
21	32	ATGATCACCCTA	Klf4	0.0210173	0.0757644921792684	+	derivatization:Lama1_chr17_7784|reconstitution_TFBS_full|shuffled_bg_17
27	38	ACCCTATCTCTA	Gata4/6	0.285714	0.828398992683566	-	derivatization:Lama1_chr17_7784|reconstitution_TFBS_full|shuffled_bg_17
38	49	AAAGGAGGAGCC	Klf4	0.0341161	0.122983874790632	-	derivatization:Lama1_chr17_7784|reconstitution_TFBS_full|shuffled_bg_17
48	59	CCCCATTGTCAT	Sox17	0.174041	0.865293211540324	-	derivatization:Lama1_chr17_7784|reconstitution_TFBS_full|shuffled_bg_17
49	60	CCCATTGTCATA	Jun_Atf3	0.0477412	0.119239871172225	+	derivatization:Lama1_chr17_7784|reconstitution_TFBS_full|shuffled_bg_17
56	67	TCATATTGTCTT	Sox17	0.0812342	0.403878406840394	-	derivatization:Lama1_chr17_7784|reconstitution_TFBS_full|shuffled_bg_17
60	71	ATTGTCTTCATG	Jun_Atf3	0.020188	0.0504221619738273	+	derivatization:Lama1_chr17_7784|reconstitution_TFBS_full|shuffled_bg_17
66	79	TTCATGTCTACATT	Foxa2	0.0228494	0.1014108997022	+	derivatization:Lama1_chr17_7784|reconstitution_TFBS_full|shuffled_bg_17
73	84	CTACATTGTCAA	Sox17	0.0466049	0.231709215613078	-	derivatization:Lama1_chr17_7784|reconstitution_TFBS_full|shuffled_bg_17
83	94	AATGACTGTGGT	Jun_Atf3	0.041542	0.103756560962787	-	derivatization:Lama1_chr17_7784|reconstitution_TFBS_full|shuffled_bg_17
103	114	GTCCATTGATAT	Sox17	0.0564028	0.280422199090252	-	derivatization:Lama1_chr17_7784|reconstitution_TFBS_full|shuffled_bg_17
106	117	CATTGATATTGT	Gata4/6	0.130432	0.187417630959168	+	derivatization:Lama1_chr17_7784|reconstitution_TFBS_full|shuffled_bg_17
109	120	TGATATTGTGTA	Sox17	0.0330231	0.164183521434704	-	derivatization:Lama1_chr17_7784|reconstitution_TFBS_full|shuffled_bg_17
113	126	ATTGTGTATAGATA	Foxa2	0.0393167	0.17449656972706	-	derivatization:Lama1_chr17_7784|reconstitution_TFBS_full|shuffled_bg_17
119	130	TATAGATAAGCA	Gata4/6	0.371009	1.07570326227114	+	derivatization:Lama1_chr17_7784|reconstitution_TFBS_full|shuffled_bg_17
123	136	GATAAGCACACAGG	Foxa2	0.0884745	0.392670207782361	+	derivatization:Lama1_chr17_7784|reconstitution_TFBS_full|shuffled_bg_17
138	151	TGTGTTTGTCCTTG	Foxa2	0.0694316	0.308153431764653	-	derivatization:Lama1_chr17_7784|reconstitution_TFBS_full|shuffled_bg_17
138	149	TGTGTTTGTCCT	Sox17	0.0109681	0.0545309580701985	-	derivatization:Lama1_chr17_7784|reconstitution_TFBS_full|shuffled_bg_17
160	171	AGGCTGGTCAGA	Jun_Atf3	0.0266788	0.0666337812000864	+	derivatization:Lama1_chr17_7784|reconstitution_TFBS_full|shuffled_bg_17
166	177	GTCAGATATAAG	Gata4/6	0.141479	0.203291055956146	+	derivatization:Lama1_chr17_7784|reconstitution_TFBS_full|shuffled_bg_17
193	204	CCTTGATAAGCT	Gata4/6	0.49302	0.708420022812568	+	derivatization:Lama1_chr17_7784|reconstitution_TFBS_full|shuffled_bg_17
201	212	AGCTAATCAAAG	Gata4/6	0.16928	0.243238289444062	-	derivatization:Lama1_chr17_7784|reconstitution_TFBS_full|shuffled_bg_17
206	217	ATCAAAGTCACT	Jun_Atf3	0.0635867	0.158816073250504	+	derivatization:Lama1_chr17_7784|reconstitution_TFBS_full|shuffled_bg_17
219	230	TAGGGTGGGTCT	Klf4	0.20516	0.73957374236932	-	derivatization:Lama1_chr17_7784|reconstitution_TFBS_full|shuffled_bg_17
235	246	GAGGGTGCGATG	Klf4	0.0641593	0.231285502090056	-	derivatization:Lama1_chr17_7784|reconstitution_TFBS_full|shuffled_bg_17
243	256	GATGTTGATTAGAG	Foxa2	0.0300336	0.133296033913188	-	derivatization:Lama1_chr17_7784|reconstitution_TFBS_full|shuffled_bg_17
245	256	TGTTGATTAGAG	Gata4/6	0.194879	0.28002147098635	+	derivatization:Lama1_chr17_7784|reconstitution_TFBS_full|shuffled_bg_17
258	269	TAGACAAAGATA	Sox17	0.0211038	0.104923408149256	+	derivatization:Lama1_chr17_7784|reconstitution_TFBS_full|shuffled_bg_17
262	273	CAAAGATAACAG	Gata4/6	0.590328	0.848241806066483	+	derivatization:Lama1_chr17_7784|reconstitution_TFBS_full|shuffled_bg_17
285	298	GCTGTTAGCCCTCG	Foxa2	0.0138817	0.0616101817288869	-	derivatization:Lama1_chr17_7784|reconstitution_TFBS_full|shuffled_bg_17
3	14	GGTGGATTAGAA	Gata4/6	0.0468914	0.0673782131712978	+	derivatization:Lama1_chr17_7784|reconstitution_TFBS_full|shuffled_bg_170
19	30	ACATGATCACCC	Gata4/6	0.12591	0.180919972967284	+	derivatization:Lama1_chr17_7784|reconstitution_TFBS_full|shuffled_bg_170
20	31	CATGATCACCCT	Jun_Atf3	0.0212912	0.0531775478015233	-	derivatization:Lama1_chr17_7784|reconstitution_TFBS_full|shuffled_bg_170
21	32	ATGATCACCCTA	Klf4	0.0210173	0.0757644921792684	+	derivatization:Lama1_chr17_7784|reconstitution_TFBS_full|shuffled_bg_170
27	38	ACCCTATCTCTA	Gata4/6	0.285714	0.828398992683566	-	derivatization:Lama1_chr17_7784|reconstitution_TFBS_full|shuffled_bg_170
48	59	CCCCATTGTCAT	Sox17	0.174041	0.865293211540324	-	derivatization:Lama1_chr17_7784|reconstitution_TFBS_full|shuffled_bg_170
49	60	CCCATTGTCATA	Jun_Atf3	0.0477412	0.119239871172225	+	derivatization:Lama1_chr17_7784|reconstitution_TFBS_full|shuffled_bg_170
56	67	TCATATTGTCTT	Sox17	0.0812342	0.403878406840394	-	derivatization:Lama1_chr17_7784|reconstitution_TFBS_full|shuffled_bg_170
57	70	CATATTGTCTTAAC	Foxa2	0.0217448	0.0965084304990239	-	derivatization:Lama1_chr17_7784|reconstitution_TFBS_full|shuffled_bg_170
73	84	CTACATTGTCAA	Sox17	0.0466049	0.231709215613078	-	derivatization:Lama1_chr17_7784|reconstitution_TFBS_full|shuffled_bg_170
85	96	AAAGGAGGGGTT	Klf4	0.0493142	0.177770946802248	-	derivatization:Lama1_chr17_7784|reconstitution_TFBS_full|shuffled_bg_170
104	117	AACATTGATATTGT	Foxa2	0.0236576	0.104997877440754	-	derivatization:Lama1_chr17_7784|reconstitution_TFBS_full|shuffled_bg_170
106	117	CATTGATATTGT	Gata4/6	0.130432	0.187417630959168	+	derivatization:Lama1_chr17_7784|reconstitution_TFBS_full|shuffled_bg_170
109	120	TGATATTGTGTA	Sox17	0.0330231	0.164183521434704	-	derivatization:Lama1_chr17_7784|reconstitution_TFBS_full|shuffled_bg_170
113	126	ATTGTGTATAGATA	Foxa2	0.0393167	0.17449656972706	-	derivatization:Lama1_chr17_7784|reconstitution_TFBS_full|shuffled_bg_170
119	130	TATAGATAAGCA	Gata4/6	0.371009	1.07570326227114	+	derivatization:Lama1_chr17_7784|reconstitution_TFBS_full|shuffled_bg_170
123	136	GATAAGCACACAGG	Foxa2	0.0884745	0.392670207782361	+	derivatization:Lama1_chr17_7784|reconstitution_TFBS_full|shuffled_bg_170
133	144	CAGGGTGTGTTT	Klf4	0.151799	0.547214635006436	-	derivatization:Lama1_chr17_7784|reconstitution_TFBS_full|shuffled_bg_170
138	151	TGTGTTTGTCCTTG	Foxa2	0.0694316	0.308153431764653	-	derivatization:Lama1_chr17_7784|reconstitution_TFBS_full|shuffled_bg_170
138	149	TGTGTTTGTCCT	Sox17	0.0109681	0.0545309580701985	-	derivatization:Lama1_chr17_7784|reconstitution_TFBS_full|shuffled_bg_170
151	162	GAGAGATCAGAC	Gata4/6	0.204813	0.294295627220621	+	derivatization:Lama1_chr17_7784|reconstitution_TFBS_full|shuffled_bg_170
160	171	GACTTTGTCAGA	Jun_Atf3	0.0655944	0.163830565750744	+	derivatization:Lama1_chr17_7784|reconstitution_TFBS_full|shuffled_bg_170
166	177	GTCAGATATAAG	Gata4/6	0.141479	0.203291055956146	+	derivatization:Lama1_chr17_7784|reconstitution_TFBS_full|shuffled_bg_170
172	185	TATAAGTCCATAAG	Foxa2	0.0518126	0.229956251888899	+	derivatization:Lama1_chr17_7784|reconstitution_TFBS_full|shuffled_bg_170
193	204	CCTTGATAAGCT	Gata4/6	0.49302	0.708420022812568	+	derivatization:Lama1_chr17_7784|reconstitution_TFBS_full|shuffled_bg_170
202	215	GCTGTGTTAACATG	Foxa2	0.0727592	0.322922086952493	+	derivatization:Lama1_chr17_7784|reconstitution_TFBS_full|shuffled_bg_170
204	217	TGTGTTAACATGGG	Foxa2	0.0314321	0.139502899005204	-	derivatization:Lama1_chr17_7784|reconstitution_TFBS_full|shuffled_bg_170
214	225	TGGGGTAGGGTG	Klf4	0.0470546	0.169625397824583	-	derivatization:Lama1_chr17_7784|reconstitution_TFBS_full|shuffled_bg_170
219	230	TAGGGTGGGTCT	Klf4	0.20516	0.73957374236932	-	derivatization:Lama1_chr17_7784|reconstitution_TFBS_full|shuffled_bg_170
229	242	CTTATATATATAAA	Foxa2	0.0249388	0.110684138117116	+	derivatization:Lama1_chr17_7784|reconstitution_TFBS_full|shuffled_bg_170
231	244	TATATATATAAAGA	Foxa2	0.0139983	0.0621276793833232	-	derivatization:Lama1_chr17_7784|reconstitution_TFBS_full|shuffled_bg_170
233	246	TATATATAAAGATG	Foxa2	0.0127603	0.0566331502564611	+	derivatization:Lama1_chr17_7784|reconstitution_TFBS_full|shuffled_bg_170
243	256	GATGTTGATTAGAG	Foxa2	0.0300336	0.133296033913188	-	derivatization:Lama1_chr17_7784|reconstitution_TFBS_full|shuffled_bg_170
245	256	TGTTGATTAGAG	Gata4/6	0.194879	0.28002147098635	+	derivatization:Lama1_chr17_7784|reconstitution_TFBS_full|shuffled_bg_170
262	273	CAAAGATAACAG	Gata4/6	0.590328	0.848241806066483	+	derivatization:Lama1_chr17_7784|reconstitution_TFBS_full|shuffled_bg_170
275	288	GGTTAAGGAGTACA	Hnf1b	0.00162225	0.112815254875614	-	derivatization:Lama1_chr17_7784|reconstitution_TFBS_full|shuffled_bg_170
284	297	GTACAGTCCATAGC	Foxa2	0.0193301	0.0857914357634552	+	derivatization:Lama1_chr17_7784|reconstitution_TFBS_full|shuffled_bg_170
19	30	ACATGATCACCC	Gata4/6	0.12591	0.180919972967284	+	derivatization:Lama1_chr17_7784|reconstitution_TFBS_full|shuffled_bg_171
20	31	CATGATCACCCT	Jun_Atf3	0.0212912	0.0531775478015233	-	derivatization:Lama1_chr17_7784|reconstitution_TFBS_full|shuffled_bg_171
21	32	ATGATCACCCTA	Klf4	0.0210173	0.0757644921792684	+	derivatization:Lama1_chr17_7784|reconstitution_TFBS_full|shuffled_bg_171
27	38	ACCCTATCTCTA	Gata4/6	0.285714	0.828398992683566	-	derivatization:Lama1_chr17_7784|reconstitution_TFBS_full|shuffled_bg_171
42	53	CATGAGCCCCAT	Jun_Atf3	0.0221288	0.0552695630021018	-	derivatization:Lama1_chr17_7784|reconstitution_TFBS_full|shuffled_bg_171
48	59	CCCCATTGTCAT	Sox17	0.174041	0.865293211540324	-	derivatization:Lama1_chr17_7784|reconstitution_TFBS_full|shuffled_bg_171
49	60	CCCATTGTCATA	Jun_Atf3	0.0477412	0.119239871172225	+	derivatization:Lama1_chr17_7784|reconstitution_TFBS_full|shuffled_bg_171
56	67	TCATATTGTCTT	Sox17	0.0812342	0.403878406840394	-	derivatization:Lama1_chr17_7784|reconstitution_TFBS_full|shuffled_bg_171
73	84	CTACATTGTCAA	Sox17	0.0466049	0.231709215613078	-	derivatization:Lama1_chr17_7784|reconstitution_TFBS_full|shuffled_bg_171
75	88	ACATTGTCAACTAA	Foxa2	0.0173305	0.076916750430601	+	derivatization:Lama1_chr17_7784|reconstitution_TFBS_full|shuffled_bg_171
97	108	TCTAGATCCCAT	Gata4/6	0.0613094	0.0880954252294529	+	derivatization:Lama1_chr17_7784|reconstitution_TFBS_full|shuffled_bg_171
103	114	TCCCATTGATAT	Sox17	0.0550485	0.27368892017098	-	derivatization:Lama1_chr17_7784|reconstitution_TFBS_full|shuffled_bg_171
106	117	CATTGATATTGT	Gata4/6	0.130432	0.187417630959168	+	derivatization:Lama1_chr17_7784|reconstitution_TFBS_full|shuffled_bg_171
109	120	TGATATTGTGTA	Sox17	0.0330231	0.164183521434704	-	derivatization:Lama1_chr17_7784|reconstitution_TFBS_full|shuffled_bg_171
113	126	ATTGTGTATAGATA	Foxa2	0.0393167	0.17449656972706	-	derivatization:Lama1_chr17_7784|reconstitution_TFBS_full|shuffled_bg_171
119	130	TATAGATAAGCA	Gata4/6	0.371009	1.07570326227114	+	derivatization:Lama1_chr17_7784|reconstitution_TFBS_full|shuffled_bg_171
123	136	GATAAGCACACAGG	Foxa2	0.0884745	0.392670207782361	+	derivatization:Lama1_chr17_7784|reconstitution_TFBS_full|shuffled_bg_171
138	151	TGTGTTTGTCCTTG	Foxa2	0.0694316	0.308153431764653	-	derivatization:Lama1_chr17_7784|reconstitution_TFBS_full|shuffled_bg_171
138	149	TGTGTTTGTCCT	Sox17	0.0109681	0.0545309580701985	-	derivatization:Lama1_chr17_7784|reconstitution_TFBS_full|shuffled_bg_171
153	164	TCAAGATCTTTC	Gata4/6	0.0417571	0.0600007418250511	-	derivatization:Lama1_chr17_7784|reconstitution_TFBS_full|shuffled_bg_171
160	171	CTTTCTGTCAGA	Jun_Atf3	0.057974	0.144797623254937	+	derivatization:Lama1_chr17_7784|reconstitution_TFBS_full|shuffled_bg_171
166	177	GTCAGATATAAG	Gata4/6	0.141479	0.203291055956146	+	derivatization:Lama1_chr17_7784|reconstitution_TFBS_full|shuffled_bg_171
178	189	TGTCTAGTAACC	Jun_Atf3	0.0425958	0.106388563850047	+	derivatization:Lama1_chr17_7784|reconstitution_TFBS_full|shuffled_bg_171
184	195	GTAACCACCCCT	Klf4	0.0441217	0.159052694427259	+	derivatization:Lama1_chr17_7784|reconstitution_TFBS_full|shuffled_bg_171
193	204	CCTTGATAAGCT	Gata4/6	0.49302	0.708420022812568	+	derivatization:Lama1_chr17_7784|reconstitution_TFBS_full|shuffled_bg_171
212	223	TCTTACGTAGGG	Jun_Atf3	0.023376	0.0583846076035361	-	derivatization:Lama1_chr17_7784|reconstitution_TFBS_full|shuffled_bg_171
219	230	TAGGGTGGGTCT	Klf4	0.20516	0.73957374236932	-	derivatization:Lama1_chr17_7784|reconstitution_TFBS_full|shuffled_bg_171
223	234	GTGGGTCTTGCC	Klf4	0.0217048	0.0782428356569391	-	derivatization:Lama1_chr17_7784|reconstitution_TFBS_full|shuffled_bg_171
226	237	GGTCTTGCCCTT	Klf4	0.0397339	0.143235275501698	+	derivatization:Lama1_chr17_7784|reconstitution_TFBS_full|shuffled_bg_171
234	245	CCTTGATTTGAT	Gata4/6	0.084954	0.122070331057602	+	derivatization:Lama1_chr17_7784|reconstitution_TFBS_full|shuffled_bg_171
243	256	GATGTTGATTAGAG	Foxa2	0.0300336	0.133296033913188	-	derivatization:Lama1_chr17_7784|reconstitution_TFBS_full|shuffled_bg_171
245	256	TGTTGATTAGAG	Gata4/6	0.194879	0.28002147098635	+	derivatization:Lama1_chr17_7784|reconstitution_TFBS_full|shuffled_bg_171
249	262	GATTAGAGATTTGC	Hnf1b	0.000792251	0.0550950830577653	-	derivatization:Lama1_chr17_7784|reconstitution_TFBS_full|shuffled_bg_171
252	263	TAGAGATTTGCA	Gata4/6	0.0579739	0.168089489356272	+	derivatization:Lama1_chr17_7784|reconstitution_TFBS_full|shuffled_bg_171
254	267	GAGATTTGCAAAGA	Foxa2	0.0139507	0.0619164196204487	-	derivatization:Lama1_chr17_7784|reconstitution_TFBS_full|shuffled_bg_171
256	269	GATTTGCAAAGATA	Foxa2	0.0137987	0.0612418086129503	+	derivatization:Lama1_chr17_7784|reconstitution_TFBS_full|shuffled_bg_171
262	273	CAAAGATAACAG	Gata4/6	0.590328	0.848241806066483	+	derivatization:Lama1_chr17_7784|reconstitution_TFBS_full|shuffled_bg_171
269	280	AACAGATTTTGG	Gata4/6	0.0648747	0.0932184017970032	+	derivatization:Lama1_chr17_7784|reconstitution_TFBS_full|shuffled_bg_171
278	289	TGGCGATTTGAA	Gata4/6	0.107025	0.153784132370928	+	derivatization:Lama1_chr17_7784|reconstitution_TFBS_full|shuffled_bg_171
1	12	TACTGAATCAGC	Jun_Atf3	0.0571137	0.142648911844887	+	derivatization:Lama1_chr17_7784|reconstitution_TFBS_full|shuffled_bg_172
2	13	ACTGAATCAGCT	Gata4/6	0.0469516	0.0674647145006015	-	derivatization:Lama1_chr17_7784|reconstitution_TFBS_full|shuffled_bg_172
19	30	ACATGATCACCC	Gata4/6	0.12591	0.180919972967284	+	derivatization:Lama1_chr17_7784|reconstitution_TFBS_full|shuffled_bg_172
20	31	CATGATCACCCT	Jun_Atf3	0.0212912	0.0531775478015233	-	derivatization:Lama1_chr17_7784|reconstitution_TFBS_full|shuffled_bg_172
21	32	ATGATCACCCTA	Klf4	0.0210173	0.0757644921792684	+	derivatization:Lama1_chr17_7784|reconstitution_TFBS_full|shuffled_bg_172
27	38	ACCCTATCTCTA	Gata4/6	0.285714	0.828398992683566	-	derivatization:Lama1_chr17_7784|reconstitution_TFBS_full|shuffled_bg_172
31	44	TATCTCTAAACATA	Foxa2	0.0424407	0.188361601223277	+	derivatization:Lama1_chr17_7784|reconstitution_TFBS_full|shuffled_bg_172
48	59	CCCCATTGTCAT	Sox17	0.174041	0.865293211540324	-	derivatization:Lama1_chr17_7784|reconstitution_TFBS_full|shuffled_bg_172
49	60	CCCATTGTCATA	Jun_Atf3	0.0477412	0.119239871172225	+	derivatization:Lama1_chr17_7784|reconstitution_TFBS_full|shuffled_bg_172
56	67	TCATATTGTCTT	Sox17	0.0812342	0.403878406840394	-	derivatization:Lama1_chr17_7784|reconstitution_TFBS_full|shuffled_bg_172
57	70	CATATTGTCTTATC	Foxa2	0.018794	0.0834121004929296	-	derivatization:Lama1_chr17_7784|reconstitution_TFBS_full|shuffled_bg_172
62	73	TGTCTTATCAGC	Jun_Atf3	0.0206474	0.0515695733672678	+	derivatization:Lama1_chr17_7784|reconstitution_TFBS_full|shuffled_bg_172
63	74	GTCTTATCAGCT	Gata4/6	0.634988	0.912413722456912	-	derivatization:Lama1_chr17_7784|reconstitution_TFBS_full|shuffled_bg_172
73	84	CTACATTGTCAA	Sox17	0.0466049	0.231709215613078	-	derivatization:Lama1_chr17_7784|reconstitution_TFBS_full|shuffled_bg_172
87	98	GGAGAAGTAACC	Jun_Atf3	0.0567501	0.141740773441198	+	derivatization:Lama1_chr17_7784|reconstitution_TFBS_full|shuffled_bg_172
103	114	GAGCATTGATAT	Sox17	0.0156873	0.0779937727167536	-	derivatization:Lama1_chr17_7784|reconstitution_TFBS_full|shuffled_bg_172
104	117	AGCATTGATATTGT	Foxa2	0.0150983	0.0670097327270617	-	derivatization:Lama1_chr17_7784|reconstitution_TFBS_full|shuffled_bg_172
106	117	CATTGATATTGT	Gata4/6	0.130432	0.187417630959168	+	derivatization:Lama1_chr17_7784|reconstitution_TFBS_full|shuffled_bg_172
109	120	TGATATTGTGTA	Sox17	0.0330231	0.164183521434704	-	derivatization:Lama1_chr17_7784|reconstitution_TFBS_full|shuffled_bg_172
113	126	ATTGTGTATAGATA	Foxa2	0.0393167	0.17449656972706	-	derivatization:Lama1_chr17_7784|reconstitution_TFBS_full|shuffled_bg_172
119	130	TATAGATAAGCA	Gata4/6	0.371009	1.07570326227114	+	derivatization:Lama1_chr17_7784|reconstitution_TFBS_full|shuffled_bg_172
123	136	GATAAGCACACAGG	Foxa2	0.0884745	0.392670207782361	+	derivatization:Lama1_chr17_7784|reconstitution_TFBS_full|shuffled_bg_172
138	151	TGTGTTTGTCCTTG	Foxa2	0.0694316	0.308153431764653	-	derivatization:Lama1_chr17_7784|reconstitution_TFBS_full|shuffled_bg_172
138	149	TGTGTTTGTCCT	Sox17	0.0109681	0.0545309580701985	-	derivatization:Lama1_chr17_7784|reconstitution_TFBS_full|shuffled_bg_172
160	171	ACCATAGTCAGA	Jun_Atf3	0.0240511	0.0600707578684723	+	derivatization:Lama1_chr17_7784|reconstitution_TFBS_full|shuffled_bg_172
166	177	GTCAGATATAAG	Gata4/6	0.141479	0.203291055956146	+	derivatization:Lama1_chr17_7784|reconstitution_TFBS_full|shuffled_bg_172
171	182	ATATAAGTCAAC	Jun_Atf3	0.0602937	0.15059137643161	+	derivatization:Lama1_chr17_7784|reconstitution_TFBS_full|shuffled_bg_172
172	185	TATAAGTCAACATG	Foxa2	0.228626	1.01469484342325	+	derivatization:Lama1_chr17_7784|reconstitution_TFBS_full|shuffled_bg_172
193	204	CCTTGATAAGCT	Gata4/6	0.49302	0.708420022812568	+	derivatization:Lama1_chr17_7784|reconstitution_TFBS_full|shuffled_bg_172
207	218	GGACCTGCCCCC	Klf4	0.0530637	0.191287381521558	+	derivatization:Lama1_chr17_7784|reconstitution_TFBS_full|shuffled_bg_172
219	230	TAGGGTGGGTCT	Klf4	0.20516	0.73957374236932	-	derivatization:Lama1_chr17_7784|reconstitution_TFBS_full|shuffled_bg_172
237	248	TTGGGTGATGTT	Klf4	0.0764376	0.275547094412796	-	derivatization:Lama1_chr17_7784|reconstitution_TFBS_full|shuffled_bg_172
240	251	GGTGATGTTGAT	Jun_Atf3	0.0415809	0.103853718784303	-	derivatization:Lama1_chr17_7784|reconstitution_TFBS_full|shuffled_bg_172
243	256	GATGTTGATTAGAG	Foxa2	0.0300336	0.133296033913188	-	derivatization:Lama1_chr17_7784|reconstitution_TFBS_full|shuffled_bg_172
245	256	TGTTGATTAGAG	Gata4/6	0.194879	0.28002147098635	+	derivatization:Lama1_chr17_7784|reconstitution_TFBS_full|shuffled_bg_172
262	273	CAAAGATAACAG	Gata4/6	0.590328	0.848241806066483	+	derivatization:Lama1_chr17_7784|reconstitution_TFBS_full|shuffled_bg_172
281	292	CCCTGCTCCCTT	Klf4	0.0215193	0.077574133525873	+	derivatization:Lama1_chr17_7784|reconstitution_TFBS_full|shuffled_bg_172
10	21	AGTGAAGTGACA	Jun_Atf3	0.0244303	0.0610178593059834	-	derivatization:Lama1_chr17_7784|reconstitution_TFBS_full|shuffled_bg_173
15	26	AGTGACATGATC	Jun_Atf3	0.110993	0.27721948801075	-	derivatization:Lama1_chr17_7784|reconstitution_TFBS_full|shuffled_bg_173
19	30	ACATGATCACCC	Gata4/6	0.12591	0.180919972967284	+	derivatization:Lama1_chr17_7784|reconstitution_TFBS_full|shuffled_bg_173
20	31	CATGATCACCCT	Jun_Atf3	0.0212912	0.0531775478015233	-	derivatization:Lama1_chr17_7784|reconstitution_TFBS_full|shuffled_bg_173
21	32	ATGATCACCCTA	Klf4	0.0210173	0.0757644921792684	+	derivatization:Lama1_chr17_7784|reconstitution_TFBS_full|shuffled_bg_173
27	38	ACCCTATCTCTA	Gata4/6	0.285714	0.828398992683566	-	derivatization:Lama1_chr17_7784|reconstitution_TFBS_full|shuffled_bg_173
41	52	AGGTCCACCCCA	Klf4	0.0477855	0.17226019236688	+	derivatization:Lama1_chr17_7784|reconstitution_TFBS_full|shuffled_bg_173
48	59	CCCCATTGTCAT	Sox17	0.174041	0.865293211540324	-	derivatization:Lama1_chr17_7784|reconstitution_TFBS_full|shuffled_bg_173
49	60	CCCATTGTCATA	Jun_Atf3	0.0477412	0.119239871172225	+	derivatization:Lama1_chr17_7784|reconstitution_TFBS_full|shuffled_bg_173
56	67	TCATATTGTCTT	Sox17	0.0812342	0.403878406840394	-	derivatization:Lama1_chr17_7784|reconstitution_TFBS_full|shuffled_bg_173
65	78	CTTGTGTGCTACAT	Foxa2	0.0166693	0.0739821925479829	-	derivatization:Lama1_chr17_7784|reconstitution_TFBS_full|shuffled_bg_173
73	84	CTACATTGTCAA	Sox17	0.0466049	0.231709215613078	-	derivatization:Lama1_chr17_7784|reconstitution_TFBS_full|shuffled_bg_173
75	88	ACATTGTCAACAGG	Foxa2	0.0802299	0.35607877414801	+	derivatization:Lama1_chr17_7784|reconstitution_TFBS_full|shuffled_bg_173
103	114	GTACATTGATAT	Sox17	0.0180587	0.0897838470202035	-	derivatization:Lama1_chr17_7784|reconstitution_TFBS_full|shuffled_bg_173
104	117	TACATTGATATTGT	Foxa2	0.0177049	0.0785784238595971	-	derivatization:Lama1_chr17_7784|reconstitution_TFBS_full|shuffled_bg_173
106	117	CATTGATATTGT	Gata4/6	0.130432	0.187417630959168	+	derivatization:Lama1_chr17_7784|reconstitution_TFBS_full|shuffled_bg_173
109	120	TGATATTGTGTA	Sox17	0.0330231	0.164183521434704	-	derivatization:Lama1_chr17_7784|reconstitution_TFBS_full|shuffled_bg_173
113	126	ATTGTGTATAGATA	Foxa2	0.0393167	0.17449656972706	-	derivatization:Lama1_chr17_7784|reconstitution_TFBS_full|shuffled_bg_173
119	130	TATAGATAAGCA	Gata4/6	0.371009	1.07570326227114	+	derivatization:Lama1_chr17_7784|reconstitution_TFBS_full|shuffled_bg_173
123	136	GATAAGCACACAGG	Foxa2	0.0884745	0.392670207782361	+	derivatization:Lama1_chr17_7784|reconstitution_TFBS_full|shuffled_bg_173
133	144	CAGGGTGTGTTT	Klf4	0.151799	0.547214635006436	-	derivatization:Lama1_chr17_7784|reconstitution_TFBS_full|shuffled_bg_173
138	151	TGTGTTTGTCCTTG	Foxa2	0.0694316	0.308153431764653	-	derivatization:Lama1_chr17_7784|reconstitution_TFBS_full|shuffled_bg_173
138	149	TGTGTTTGTCCT	Sox17	0.0109681	0.0545309580701985	-	derivatization:Lama1_chr17_7784|reconstitution_TFBS_full|shuffled_bg_173
166	177	GTCAGATATAAG	Gata4/6	0.141479	0.203291055956146	+	derivatization:Lama1_chr17_7784|reconstitution_TFBS_full|shuffled_bg_173
174	185	TAAGGTGGTGTT	Klf4	0.0497578	0.179370064135622	-	derivatization:Lama1_chr17_7784|reconstitution_TFBS_full|shuffled_bg_173
187	198	TGTGACCCTTGA	Jun_Atf3	0.0480836	0.120095059812003	-	derivatization:Lama1_chr17_7784|reconstitution_TFBS_full|shuffled_bg_173
193	204	CCTTGATAAGCT	Gata4/6	0.49302	0.708420022812568	+	derivatization:Lama1_chr17_7784|reconstitution_TFBS_full|shuffled_bg_173
197	210	GATAAGCTATTGAT	Hnf1b	0.00103919	0.0722678284568895	-	derivatization:Lama1_chr17_7784|reconstitution_TFBS_full|shuffled_bg_173
201	214	AGCTATTGATTGGT	Hnf1b	0.00138961	0.0966368971044547	-	derivatization:Lama1_chr17_7784|reconstitution_TFBS_full|shuffled_bg_173
201	212	AGCTATTGATTG	Sox17	0.0252844	0.125708423175402	-	derivatization:Lama1_chr17_7784|reconstitution_TFBS_full|shuffled_bg_173
202	215	GCTATTGATTGGTC	Foxa2	0.0128099	0.0568532864799606	-	derivatization:Lama1_chr17_7784|reconstitution_TFBS_full|shuffled_bg_173
204	215	TATTGATTGGTC	Gata4/6	0.0708036	0.101737633214093	+	derivatization:Lama1_chr17_7784|reconstitution_TFBS_full|shuffled_bg_173
219	230	TAGGGTGGGTCT	Klf4	0.20516	0.73957374236932	-	derivatization:Lama1_chr17_7784|reconstitution_TFBS_full|shuffled_bg_173
243	256	GATGTTGATTAGAG	Foxa2	0.0300336	0.133296033913188	-	derivatization:Lama1_chr17_7784|reconstitution_TFBS_full|shuffled_bg_173
245	256	TGTTGATTAGAG	Gata4/6	0.194879	0.28002147098635	+	derivatization:Lama1_chr17_7784|reconstitution_TFBS_full|shuffled_bg_173
262	273	CAAAGATAACAG	Gata4/6	0.590328	0.848241806066483	+	derivatization:Lama1_chr17_7784|reconstitution_TFBS_full|shuffled_bg_173
268	279	TAACAGATCACC	Jun_Atf3	0.0313746	0.0783621539064812	+	derivatization:Lama1_chr17_7784|reconstitution_TFBS_full|shuffled_bg_173
269	280	AACAGATCACCA	Gata4/6	0.185364	0.266349375499227	+	derivatization:Lama1_chr17_7784|reconstitution_TFBS_full|shuffled_bg_173
279	290	CAGGGTGTCTCT	Klf4	0.0336692	0.121372861408565	-	derivatization:Lama1_chr17_7784|reconstitution_TFBS_full|shuffled_bg_173
12	23	CTGTGATACATG	Gata4/6	0.0792994	0.113945241079516	+	derivatization:Lama1_chr17_7784|reconstitution_TFBS_full|shuffled_bg_174
13	24	TGTGATACATGA	Jun_Atf3	0.060863	0.152013277403064	-	derivatization:Lama1_chr17_7784|reconstitution_TFBS_full|shuffled_bg_174
19	30	ACATGATCACCC	Gata4/6	0.12591	0.180919972967284	+	derivatization:Lama1_chr17_7784|reconstitution_TFBS_full|shuffled_bg_174
20	31	CATGATCACCCT	Jun_Atf3	0.0212912	0.0531775478015233	-	derivatization:Lama1_chr17_7784|reconstitution_TFBS_full|shuffled_bg_174
21	32	ATGATCACCCTA	Klf4	0.0210173	0.0757644921792684	+	derivatization:Lama1_chr17_7784|reconstitution_TFBS_full|shuffled_bg_174
27	38	ACCCTATCTCTA	Gata4/6	0.285714	0.828398992683566	-	derivatization:Lama1_chr17_7784|reconstitution_TFBS_full|shuffled_bg_174
34	45	CTCTATTCTCCT	Sox17	0.0300088	0.149197091067457	-	derivatization:Lama1_chr17_7784|reconstitution_TFBS_full|shuffled_bg_174
41	52	CTCCTCTCCCCA	Klf4	0.026492	0.0955000369606552	+	derivatization:Lama1_chr17_7784|reconstitution_TFBS_full|shuffled_bg_174
48	59	CCCCATTGTCAT	Sox17	0.174041	0.865293211540324	-	derivatization:Lama1_chr17_7784|reconstitution_TFBS_full|shuffled_bg_174
49	60	CCCATTGTCATA	Jun_Atf3	0.0477412	0.119239871172225	+	derivatization:Lama1_chr17_7784|reconstitution_TFBS_full|shuffled_bg_174
56	67	TCATATTGTCTT	Sox17	0.0812342	0.403878406840394	-	derivatization:Lama1_chr17_7784|reconstitution_TFBS_full|shuffled_bg_174
64	75	TCTTGATAGCTA	Gata4/6	0.19701	0.283083503091769	+	derivatization:Lama1_chr17_7784|reconstitution_TFBS_full|shuffled_bg_174
73	84	CTACATTGTCAA	Sox17	0.0466049	0.231709215613078	-	derivatization:Lama1_chr17_7784|reconstitution_TFBS_full|shuffled_bg_174
75	88	ACATTGTCAATTCA	Foxa2	0.0120345	0.0534118826956561	+	derivatization:Lama1_chr17_7784|reconstitution_TFBS_full|shuffled_bg_174
98	109	CTATGTCTCATT	Jun_Atf3	0.0685896	0.171311468244503	+	derivatization:Lama1_chr17_7784|reconstitution_TFBS_full|shuffled_bg_174
99	110	TATGTCTCATTG	Jun_Atf3	0.0317338	0.0792593027365287	-	derivatization:Lama1_chr17_7784|reconstitution_TFBS_full|shuffled_bg_174
103	114	TCTCATTGATAT	Sox17	0.0358736	0.178355574568711	-	derivatization:Lama1_chr17_7784|reconstitution_TFBS_full|shuffled_bg_174
104	117	CTCATTGATATTGT	Foxa2	0.0121561	0.0539515715016548	-	derivatization:Lama1_chr17_7784|reconstitution_TFBS_full|shuffled_bg_174
106	117	CATTGATATTGT	Gata4/6	0.130432	0.187417630959168	+	derivatization:Lama1_chr17_7784|reconstitution_TFBS_full|shuffled_bg_174
109	120	TGATATTGTGTA	Sox17	0.0330231	0.164183521434704	-	derivatization:Lama1_chr17_7784|reconstitution_TFBS_full|shuffled_bg_174
113	126	ATTGTGTATAGATA	Foxa2	0.0393167	0.17449656972706	-	derivatization:Lama1_chr17_7784|reconstitution_TFBS_full|shuffled_bg_174
119	130	TATAGATAAGCA	Gata4/6	0.371009	1.07570326227114	+	derivatization:Lama1_chr17_7784|reconstitution_TFBS_full|shuffled_bg_174
123	136	GATAAGCACACAGG	Foxa2	0.0884745	0.392670207782361	+	derivatization:Lama1_chr17_7784|reconstitution_TFBS_full|shuffled_bg_174
138	151	TGTGTTTGTCCTTG	Foxa2	0.0694316	0.308153431764653	-	derivatization:Lama1_chr17_7784|reconstitution_TFBS_full|shuffled_bg_174
138	149	TGTGTTTGTCCT	Sox17	0.0109681	0.0545309580701985	-	derivatization:Lama1_chr17_7784|reconstitution_TFBS_full|shuffled_bg_174
160	171	GCTCTCGTCAGA	Jun_Atf3	0.0675565	0.168731166305967	+	derivatization:Lama1_chr17_7784|reconstitution_TFBS_full|shuffled_bg_174
166	177	GTCAGATATAAG	Gata4/6	0.141479	0.203291055956146	+	derivatization:Lama1_chr17_7784|reconstitution_TFBS_full|shuffled_bg_174
185	198	CAGGTTGACCTTGA	Foxa2	0.0151628	0.0672959985822173	-	derivatization:Lama1_chr17_7784|reconstitution_TFBS_full|shuffled_bg_174
193	204	CCTTGATAAGCT	Gata4/6	0.49302	0.708420022812568	+	derivatization:Lama1_chr17_7784|reconstitution_TFBS_full|shuffled_bg_174
211	222	GCTTGATATAGG	Gata4/6	0.112984	0.16234661445267	+	derivatization:Lama1_chr17_7784|reconstitution_TFBS_full|shuffled_bg_174
219	230	TAGGGTGGGTCT	Klf4	0.20516	0.73957374236932	-	derivatization:Lama1_chr17_7784|reconstitution_TFBS_full|shuffled_bg_174
223	234	GTGGGTCTGTTT	Klf4	0.0156213	0.0563126501348892	-	derivatization:Lama1_chr17_7784|reconstitution_TFBS_full|shuffled_bg_174
228	241	TCTGTTTGGCCTTT	Foxa2	0.0240373	0.106683073490406	-	derivatization:Lama1_chr17_7784|reconstitution_TFBS_full|shuffled_bg_174
243	256	GATGTTGATTAGAG	Foxa2	0.0300336	0.133296033913188	-	derivatization:Lama1_chr17_7784|reconstitution_TFBS_full|shuffled_bg_174
245	256	TGTTGATTAGAG	Gata4/6	0.194879	0.28002147098635	+	derivatization:Lama1_chr17_7784|reconstitution_TFBS_full|shuffled_bg_174
255	266	AGTGACTCAAAG	Jun_Atf3	0.324053	0.809364615321214	-	derivatization:Lama1_chr17_7784|reconstitution_TFBS_full|shuffled_bg_174
262	273	CAAAGATAACAG	Gata4/6	0.590328	0.848241806066483	+	derivatization:Lama1_chr17_7784|reconstitution_TFBS_full|shuffled_bg_174
280	291	CTCTATTGTCCC	Sox17	0.117933	0.586336692598784	-	derivatization:Lama1_chr17_7784|reconstitution_TFBS_full|shuffled_bg_174
7	18	ACAACAAAGAAA	Sox17	0.0459457	0.228431819568195	+	derivatization:Lama1_chr17_7784|reconstitution_TFBS_full|shuffled_bg_175
10	23	ACAAAGAAAACATG	Foxa2	0.0428457	0.190159084499836	+	derivatization:Lama1_chr17_7784|reconstitution_TFBS_full|shuffled_bg_175
19	30	ACATGATCACCC	Gata4/6	0.12591	0.180919972967284	+	derivatization:Lama1_chr17_7784|reconstitution_TFBS_full|shuffled_bg_175
20	31	CATGATCACCCT	Jun_Atf3	0.0212912	0.0531775478015233	-	derivatization:Lama1_chr17_7784|reconstitution_TFBS_full|shuffled_bg_175
21	32	ATGATCACCCTA	Klf4	0.0210173	0.0757644921792684	+	derivatization:Lama1_chr17_7784|reconstitution_TFBS_full|shuffled_bg_175
27	38	ACCCTATCTCTA	Gata4/6	0.285714	0.828398992683566	-	derivatization:Lama1_chr17_7784|reconstitution_TFBS_full|shuffled_bg_175
48	59	CCCCATTGTCAT	Sox17	0.174041	0.865293211540324	-	derivatization:Lama1_chr17_7784|reconstitution_TFBS_full|shuffled_bg_175
49	60	CCCATTGTCATA	Jun_Atf3	0.0477412	0.119239871172225	+	derivatization:Lama1_chr17_7784|reconstitution_TFBS_full|shuffled_bg_175
56	67	TCATATTGTCTT	Sox17	0.0812342	0.403878406840394	-	derivatization:Lama1_chr17_7784|reconstitution_TFBS_full|shuffled_bg_175
73	84	CTACATTGTCAA	Sox17	0.0466049	0.231709215613078	-	derivatization:Lama1_chr17_7784|reconstitution_TFBS_full|shuffled_bg_175
98	109	CGAAAACTCATT	Jun_Atf3	0.037512	0.0936911105588573	+	derivatization:Lama1_chr17_7784|reconstitution_TFBS_full|shuffled_bg_175
103	114	ACTCATTGATAT	Sox17	0.0339192	0.168638731683216	-	derivatization:Lama1_chr17_7784|reconstitution_TFBS_full|shuffled_bg_175
104	117	CTCATTGATATTGT	Foxa2	0.0121561	0.0539515715016548	-	derivatization:Lama1_chr17_7784|reconstitution_TFBS_full|shuffled_bg_175
106	117	CATTGATATTGT	Gata4/6	0.130432	0.187417630959168	+	derivatization:Lama1_chr17_7784|reconstitution_TFBS_full|shuffled_bg_175
109	120	TGATATTGTGTA	Sox17	0.0330231	0.164183521434704	-	derivatization:Lama1_chr17_7784|reconstitution_TFBS_full|shuffled_bg_175
113	126	ATTGTGTATAGATA	Foxa2	0.0393167	0.17449656972706	-	derivatization:Lama1_chr17_7784|reconstitution_TFBS_full|shuffled_bg_175
119	130	TATAGATAAGCA	Gata4/6	0.371009	1.07570326227114	+	derivatization:Lama1_chr17_7784|reconstitution_TFBS_full|shuffled_bg_175
123	136	GATAAGCACACAGG	Foxa2	0.0884745	0.392670207782361	+	derivatization:Lama1_chr17_7784|reconstitution_TFBS_full|shuffled_bg_175
138	151	TGTGTTTGTCCTTG	Foxa2	0.0694316	0.308153431764653	-	derivatization:Lama1_chr17_7784|reconstitution_TFBS_full|shuffled_bg_175
138	149	TGTGTTTGTCCT	Sox17	0.0109681	0.0545309580701985	-	derivatization:Lama1_chr17_7784|reconstitution_TFBS_full|shuffled_bg_175
147	158	CCTTGATTGTTA	Gata4/6	0.0440931	0.063357338257833	+	derivatization:Lama1_chr17_7784|reconstitution_TFBS_full|shuffled_bg_175
148	159	CTTGATTGTTAG	Sox17	0.061519	0.305858809595148	-	derivatization:Lama1_chr17_7784|reconstitution_TFBS_full|shuffled_bg_175
152	165	ATTGTTAGTGTTAG	Foxa2	0.0150654	0.0668637149497808	-	derivatization:Lama1_chr17_7784|reconstitution_TFBS_full|shuffled_bg_175
160	171	TGTTAGGTCAGA	Jun_Atf3	0.0789327	0.197144708957377	+	derivatization:Lama1_chr17_7784|reconstitution_TFBS_full|shuffled_bg_175
166	177	GTCAGATATAAG	Gata4/6	0.141479	0.203291055956146	+	derivatization:Lama1_chr17_7784|reconstitution_TFBS_full|shuffled_bg_175
193	204	CCTTGATAAGCT	Gata4/6	0.49302	0.708420022812568	+	derivatization:Lama1_chr17_7784|reconstitution_TFBS_full|shuffled_bg_175
219	230	TAGGGTGGGTCT	Klf4	0.20516	0.73957374236932	-	derivatization:Lama1_chr17_7784|reconstitution_TFBS_full|shuffled_bg_175
221	232	GGGTGGGTCTTC	Jun_Atf3	0.0248225	0.061997429938346	+	derivatization:Lama1_chr17_7784|reconstitution_TFBS_full|shuffled_bg_175
243	256	GATGTTGATTAGAG	Foxa2	0.0300336	0.133296033913188	-	derivatization:Lama1_chr17_7784|reconstitution_TFBS_full|shuffled_bg_175
245	256	TGTTGATTAGAG	Gata4/6	0.194879	0.28002147098635	+	derivatization:Lama1_chr17_7784|reconstitution_TFBS_full|shuffled_bg_175
256	269	GTTGAGCAAAGATA	Foxa2	0.0268281	0.119069286646502	+	derivatization:Lama1_chr17_7784|reconstitution_TFBS_full|shuffled_bg_175
262	273	CAAAGATAACAG	Gata4/6	0.590328	0.848241806066483	+	derivatization:Lama1_chr17_7784|reconstitution_TFBS_full|shuffled_bg_175
269	280	AACAGATAGCTT	Gata4/6	0.23659	0.339955971760224	+	derivatization:Lama1_chr17_7784|reconstitution_TFBS_full|shuffled_bg_175
285	296	TTAAGATTTTTT	Gata4/6	0.0368381	0.0529326348674935	+	derivatization:Lama1_chr17_7784|reconstitution_TFBS_full|shuffled_bg_175
2	15	ATTAAACCAATGTT	Foxa2	0.0206067	0.0914572805803795	+	derivatization:Lama1_chr17_7784|reconstitution_TFBS_full|shuffled_bg_176
10	23	AATGTTGTTACATG	Foxa2	0.0133714	0.0593453528004235	-	derivatization:Lama1_chr17_7784|reconstitution_TFBS_full|shuffled_bg_176
15	26	TGTTACATGATC	Jun_Atf3	0.0274256	0.0684990115627798	-	derivatization:Lama1_chr17_7784|reconstitution_TFBS_full|shuffled_bg_176
19	30	ACATGATCACCC	Gata4/6	0.12591	0.180919972967284	+	derivatization:Lama1_chr17_7784|reconstitution_TFBS_full|shuffled_bg_176
20	31	CATGATCACCCT	Jun_Atf3	0.0212912	0.0531775478015233	-	derivatization:Lama1_chr17_7784|reconstitution_TFBS_full|shuffled_bg_176
21	32	ATGATCACCCTA	Klf4	0.0210173	0.0757644921792684	+	derivatization:Lama1_chr17_7784|reconstitution_TFBS_full|shuffled_bg_176
27	38	ACCCTATCTCTA	Gata4/6	0.285714	0.828398992683566	-	derivatization:Lama1_chr17_7784|reconstitution_TFBS_full|shuffled_bg_176
42	53	GACAACCCCCAT	Klf4	0.0229477	0.0827233201782436	+	derivatization:Lama1_chr17_7784|reconstitution_TFBS_full|shuffled_bg_176
48	59	CCCCATTGTCAT	Sox17	0.174041	0.865293211540324	-	derivatization:Lama1_chr17_7784|reconstitution_TFBS_full|shuffled_bg_176
49	60	CCCATTGTCATA	Jun_Atf3	0.0477412	0.119239871172225	+	derivatization:Lama1_chr17_7784|reconstitution_TFBS_full|shuffled_bg_176
56	67	TCATATTGTCTT	Sox17	0.0812342	0.403878406840394	-	derivatization:Lama1_chr17_7784|reconstitution_TFBS_full|shuffled_bg_176
73	84	CTACATTGTCAA	Sox17	0.0466049	0.231709215613078	-	derivatization:Lama1_chr17_7784|reconstitution_TFBS_full|shuffled_bg_176
98	109	CTAGAATTCATT	Jun_Atf3	0.0205993	0.0514494373463177	+	derivatization:Lama1_chr17_7784|reconstitution_TFBS_full|shuffled_bg_176
103	114	ATTCATTGATAT	Sox17	0.0425818	0.211707255618893	-	derivatization:Lama1_chr17_7784|reconstitution_TFBS_full|shuffled_bg_176
104	117	TTCATTGATATTGT	Foxa2	0.013665	0.0606484172201704	-	derivatization:Lama1_chr17_7784|reconstitution_TFBS_full|shuffled_bg_176
106	117	CATTGATATTGT	Gata4/6	0.130432	0.187417630959168	+	derivatization:Lama1_chr17_7784|reconstitution_TFBS_full|shuffled_bg_176
109	120	TGATATTGTGTA	Sox17	0.0330231	0.164183521434704	-	derivatization:Lama1_chr17_7784|reconstitution_TFBS_full|shuffled_bg_176
113	126	ATTGTGTATAGATA	Foxa2	0.0393167	0.17449656972706	-	derivatization:Lama1_chr17_7784|reconstitution_TFBS_full|shuffled_bg_176
119	130	TATAGATAAGCA	Gata4/6	0.371009	1.07570326227114	+	derivatization:Lama1_chr17_7784|reconstitution_TFBS_full|shuffled_bg_176
123	136	GATAAGCACACAGG	Foxa2	0.0884745	0.392670207782361	+	derivatization:Lama1_chr17_7784|reconstitution_TFBS_full|shuffled_bg_176
138	151	TGTGTTTGTCCTTG	Foxa2	0.0694316	0.308153431764653	-	derivatization:Lama1_chr17_7784|reconstitution_TFBS_full|shuffled_bg_176
138	149	TGTGTTTGTCCT	Sox17	0.0109681	0.0545309580701985	-	derivatization:Lama1_chr17_7784|reconstitution_TFBS_full|shuffled_bg_176
152	163	AGAATAATAACC	Sox17	0.0256826	0.12768818516732	+	derivatization:Lama1_chr17_7784|reconstitution_TFBS_full|shuffled_bg_176
160	171	AACCACGTCAGA	Jun_Atf3	0.0629077	0.157120182227112	+	derivatization:Lama1_chr17_7784|reconstitution_TFBS_full|shuffled_bg_176
166	177	GTCAGATATAAG	Gata4/6	0.141479	0.203291055956146	+	derivatization:Lama1_chr17_7784|reconstitution_TFBS_full|shuffled_bg_176
171	182	ATATAAGTCCTG	Jun_Atf3	0.0220706	0.0551242009143825	+	derivatization:Lama1_chr17_7784|reconstitution_TFBS_full|shuffled_bg_176
184	195	AGCACAATACCT	Sox17	0.056101	0.278921716495675	+	derivatization:Lama1_chr17_7784|reconstitution_TFBS_full|shuffled_bg_176
193	204	CCTTGATAAGCT	Gata4/6	0.49302	0.708420022812568	+	derivatization:Lama1_chr17_7784|reconstitution_TFBS_full|shuffled_bg_176
219	230	TAGGGTGGGTCT	Klf4	0.20516	0.73957374236932	-	derivatization:Lama1_chr17_7784|reconstitution_TFBS_full|shuffled_bg_176
223	234	GTGGGTCTCACA	Jun_Atf3	0.0374018	0.0934158716917325	+	derivatization:Lama1_chr17_7784|reconstitution_TFBS_full|shuffled_bg_176
230	241	TCACATAGTTTC	Sox17	0.0110018	0.0546985069881484	-	derivatization:Lama1_chr17_7784|reconstitution_TFBS_full|shuffled_bg_176
243	256	GATGTTGATTAGAG	Foxa2	0.0300336	0.133296033913188	-	derivatization:Lama1_chr17_7784|reconstitution_TFBS_full|shuffled_bg_176
245	256	TGTTGATTAGAG	Gata4/6	0.194879	0.28002147098635	+	derivatization:Lama1_chr17_7784|reconstitution_TFBS_full|shuffled_bg_176
258	269	AGGACAAAGATA	Sox17	0.0234355	0.116516102866872	+	derivatization:Lama1_chr17_7784|reconstitution_TFBS_full|shuffled_bg_176
262	273	CAAAGATAACAG	Gata4/6	0.590328	0.848241806066483	+	derivatization:Lama1_chr17_7784|reconstitution_TFBS_full|shuffled_bg_176
279	290	AACTACTCCTCC	Klf4	0.0165076	0.0595076404247211	+	derivatization:Lama1_chr17_7784|reconstitution_TFBS_full|shuffled_bg_176
282	293	TACTCCTCCCCT	Klf4	0.0391344	0.141074159989169	+	derivatization:Lama1_chr17_7784|reconstitution_TFBS_full|shuffled_bg_176
12	25	GTTAGGTACATGAT	Foxa2	0.0203046	0.0901164912029764	+	derivatization:Lama1_chr17_7784|reconstitution_TFBS_full|shuffled_bg_177
19	30	ACATGATCACCC	Gata4/6	0.12591	0.180919972967284	+	derivatization:Lama1_chr17_7784|reconstitution_TFBS_full|shuffled_bg_177
20	31	CATGATCACCCT	Jun_Atf3	0.0212912	0.0531775478015233	-	derivatization:Lama1_chr17_7784|reconstitution_TFBS_full|shuffled_bg_177
21	32	ATGATCACCCTA	Klf4	0.0210173	0.0757644921792684	+	derivatization:Lama1_chr17_7784|reconstitution_TFBS_full|shuffled_bg_177
27	38	ACCCTATCTCTA	Gata4/6	0.285714	0.828398992683566	-	derivatization:Lama1_chr17_7784|reconstitution_TFBS_full|shuffled_bg_177
34	45	CTCTATTGATGT	Sox17	0.0200354	0.0996115605546682	-	derivatization:Lama1_chr17_7784|reconstitution_TFBS_full|shuffled_bg_177
35	48	TCTATTGATGTATC	Foxa2	0.0354302	0.157247387617569	-	derivatization:Lama1_chr17_7784|reconstitution_TFBS_full|shuffled_bg_177
38	49	ATTGATGTATCC	Jun_Atf3	0.0228103	0.0569716981014263	-	derivatization:Lama1_chr17_7784|reconstitution_TFBS_full|shuffled_bg_177
48	59	CCCCATTGTCAT	Sox17	0.174041	0.865293211540324	-	derivatization:Lama1_chr17_7784|reconstitution_TFBS_full|shuffled_bg_177
49	60	CCCATTGTCATA	Jun_Atf3	0.0477412	0.119239871172225	+	derivatization:Lama1_chr17_7784|reconstitution_TFBS_full|shuffled_bg_177
56	67	TCATATTGTCTT	Sox17	0.0812342	0.403878406840394	-	derivatization:Lama1_chr17_7784|reconstitution_TFBS_full|shuffled_bg_177
57	70	CATATTGTCTTTAC	Foxa2	0.0183479	0.081432205950528	-	derivatization:Lama1_chr17_7784|reconstitution_TFBS_full|shuffled_bg_177
73	84	CTACATTGTCAA	Sox17	0.0466049	0.231709215613078	-	derivatization:Lama1_chr17_7784|reconstitution_TFBS_full|shuffled_bg_177
84	97	AGGAATTAAATAGT	Foxa2	0.02596	0.11521645891223	+	derivatization:Lama1_chr17_7784|reconstitution_TFBS_full|shuffled_bg_177
103	114	GTTCATTGATAT	Sox17	0.0367562	0.182743665814483	-	derivatization:Lama1_chr17_7784|reconstitution_TFBS_full|shuffled_bg_177
104	117	TTCATTGATATTGT	Foxa2	0.013665	0.0606484172201704	-	derivatization:Lama1_chr17_7784|reconstitution_TFBS_full|shuffled_bg_177
106	117	CATTGATATTGT	Gata4/6	0.130432	0.187417630959168	+	derivatization:Lama1_chr17_7784|reconstitution_TFBS_full|shuffled_bg_177
109	120	TGATATTGTGTA	Sox17	0.0330231	0.164183521434704	-	derivatization:Lama1_chr17_7784|reconstitution_TFBS_full|shuffled_bg_177
113	126	ATTGTGTATAGATA	Foxa2	0.0393167	0.17449656972706	-	derivatization:Lama1_chr17_7784|reconstitution_TFBS_full|shuffled_bg_177
119	130	TATAGATAAGCA	Gata4/6	0.371009	1.07570326227114	+	derivatization:Lama1_chr17_7784|reconstitution_TFBS_full|shuffled_bg_177
123	136	GATAAGCACACAGG	Foxa2	0.0884745	0.392670207782361	+	derivatization:Lama1_chr17_7784|reconstitution_TFBS_full|shuffled_bg_177
138	151	TGTGTTTGTCCTTG	Foxa2	0.0694316	0.308153431764653	-	derivatization:Lama1_chr17_7784|reconstitution_TFBS_full|shuffled_bg_177
138	149	TGTGTTTGTCCT	Sox17	0.0109681	0.0545309580701985	-	derivatization:Lama1_chr17_7784|reconstitution_TFBS_full|shuffled_bg_177
152	165	AATTAACGATTTAA	Hnf1b	0.0217192	1.51040658572626	-	derivatization:Lama1_chr17_7784|reconstitution_TFBS_full|shuffled_bg_177
153	166	ATTAACGATTTAAG	Hnf1b	0.000830148	0.0577305336443094	+	derivatization:Lama1_chr17_7784|reconstitution_TFBS_full|shuffled_bg_177
155	166	TAACGATTTAAG	Gata4/6	0.0469463	0.0674570989350648	+	derivatization:Lama1_chr17_7784|reconstitution_TFBS_full|shuffled_bg_177
160	171	ATTTAAGTCAGA	Jun_Atf3	0.131124	0.327499285053306	+	derivatization:Lama1_chr17_7784|reconstitution_TFBS_full|shuffled_bg_177
166	177	GTCAGATATAAG	Gata4/6	0.141479	0.203291055956146	+	derivatization:Lama1_chr17_7784|reconstitution_TFBS_full|shuffled_bg_177
186	197	CAGTACGCCTTG	Klf4	0.0242744	0.0875058922390808	+	derivatization:Lama1_chr17_7784|reconstitution_TFBS_full|shuffled_bg_177
193	204	CCTTGATAAGCT	Gata4/6	0.49302	0.708420022812568	+	derivatization:Lama1_chr17_7784|reconstitution_TFBS_full|shuffled_bg_177
210	221	ATTTATTGTTAG	Sox17	0.144135	0.716607219249284	-	derivatization:Lama1_chr17_7784|reconstitution_TFBS_full|shuffled_bg_177
219	230	TAGGGTGGGTCT	Klf4	0.20516	0.73957374236932	-	derivatization:Lama1_chr17_7784|reconstitution_TFBS_full|shuffled_bg_177
243	256	GATGTTGATTAGAG	Foxa2	0.0300336	0.133296033913188	-	derivatization:Lama1_chr17_7784|reconstitution_TFBS_full|shuffled_bg_177
245	256	TGTTGATTAGAG	Gata4/6	0.194879	0.28002147098635	+	derivatization:Lama1_chr17_7784|reconstitution_TFBS_full|shuffled_bg_177
256	269	GAAATACAAAGATA	Foxa2	0.0115853	0.0514182296392858	+	derivatization:Lama1_chr17_7784|reconstitution_TFBS_full|shuffled_bg_177
258	269	AATACAAAGATA	Sox17	0.026284	0.130678212444917	+	derivatization:Lama1_chr17_7784|reconstitution_TFBS_full|shuffled_bg_177
262	273	CAAAGATAACAG	Gata4/6	0.590328	0.848241806066483	+	derivatization:Lama1_chr17_7784|reconstitution_TFBS_full|shuffled_bg_177
277	288	ACCACAATGAAA	Sox17	0.0781602	0.388595161327699	+	derivatization:Lama1_chr17_7784|reconstitution_TFBS_full|shuffled_bg_177
7	18	GATAGATGGGAG	Gata4/6	0.0358763	0.0515506252574551	+	derivatization:Lama1_chr17_7784|reconstitution_TFBS_full|shuffled_bg_178
19	30	ACATGATCACCC	Gata4/6	0.12591	0.180919972967284	+	derivatization:Lama1_chr17_7784|reconstitution_TFBS_full|shuffled_bg_178
20	31	CATGATCACCCT	Jun_Atf3	0.0212912	0.0531775478015233	-	derivatization:Lama1_chr17_7784|reconstitution_TFBS_full|shuffled_bg_178
21	32	ATGATCACCCTA	Klf4	0.0210173	0.0757644921792684	+	derivatization:Lama1_chr17_7784|reconstitution_TFBS_full|shuffled_bg_178
27	38	ACCCTATCTCTA	Gata4/6	0.285714	0.828398992683566	-	derivatization:Lama1_chr17_7784|reconstitution_TFBS_full|shuffled_bg_178
37	48	TAGAGATCTAAC	Gata4/6	0.0507726	0.0729551061828189	+	derivatization:Lama1_chr17_7784|reconstitution_TFBS_full|shuffled_bg_178
48	59	CCCCATTGTCAT	Sox17	0.174041	0.865293211540324	-	derivatization:Lama1_chr17_7784|reconstitution_TFBS_full|shuffled_bg_178
49	60	CCCATTGTCATA	Jun_Atf3	0.0477412	0.119239871172225	+	derivatization:Lama1_chr17_7784|reconstitution_TFBS_full|shuffled_bg_178
56	67	TCATATTGTCTT	Sox17	0.0812342	0.403878406840394	-	derivatization:Lama1_chr17_7784|reconstitution_TFBS_full|shuffled_bg_178
73	84	CTACATTGTCAA	Sox17	0.0466049	0.231709215613078	-	derivatization:Lama1_chr17_7784|reconstitution_TFBS_full|shuffled_bg_178
90	101	GAGGGCAGACAC	Klf4	0.0185758	0.0669632185782025	-	derivatization:Lama1_chr17_7784|reconstitution_TFBS_full|shuffled_bg_178
103	114	TTCCATTGATAT	Sox17	0.0691074	0.343586649623949	-	derivatization:Lama1_chr17_7784|reconstitution_TFBS_full|shuffled_bg_178
106	117	CATTGATATTGT	Gata4/6	0.130432	0.187417630959168	+	derivatization:Lama1_chr17_7784|reconstitution_TFBS_full|shuffled_bg_178
109	120	TGATATTGTGTA	Sox17	0.0330231	0.164183521434704	-	derivatization:Lama1_chr17_7784|reconstitution_TFBS_full|shuffled_bg_178
113	126	ATTGTGTATAGATA	Foxa2	0.0393167	0.17449656972706	-	derivatization:Lama1_chr17_7784|reconstitution_TFBS_full|shuffled_bg_178
119	130	TATAGATAAGCA	Gata4/6	0.371009	1.07570326227114	+	derivatization:Lama1_chr17_7784|reconstitution_TFBS_full|shuffled_bg_178
123	136	GATAAGCACACAGG	Foxa2	0.0884745	0.392670207782361	+	derivatization:Lama1_chr17_7784|reconstitution_TFBS_full|shuffled_bg_178
138	151	TGTGTTTGTCCTTG	Foxa2	0.0694316	0.308153431764653	-	derivatization:Lama1_chr17_7784|reconstitution_TFBS_full|shuffled_bg_178
138	149	TGTGTTTGTCCT	Sox17	0.0109681	0.0545309580701985	-	derivatization:Lama1_chr17_7784|reconstitution_TFBS_full|shuffled_bg_178
149	160	TTGGGGGGGGGA	Klf4	0.0225926	0.0814432332416314	-	derivatization:Lama1_chr17_7784|reconstitution_TFBS_full|shuffled_bg_178
150	161	TGGGGGGGGGAC	Klf4	0.0144775	0.0521894075606933	-	derivatization:Lama1_chr17_7784|reconstitution_TFBS_full|shuffled_bg_178
160	171	ACCATAGTCAGA	Jun_Atf3	0.0240511	0.0600707578684723	+	derivatization:Lama1_chr17_7784|reconstitution_TFBS_full|shuffled_bg_178
166	177	GTCAGATATAAG	Gata4/6	0.141479	0.203291055956146	+	derivatization:Lama1_chr17_7784|reconstitution_TFBS_full|shuffled_bg_178
171	182	ATATAAGTCCTC	Jun_Atf3	0.0392583	0.0980527224795475	+	derivatization:Lama1_chr17_7784|reconstitution_TFBS_full|shuffled_bg_178
193	204	CCTTGATAAGCT	Gata4/6	0.49302	0.708420022812568	+	derivatization:Lama1_chr17_7784|reconstitution_TFBS_full|shuffled_bg_178
203	214	CTAGGAGAGGAC	Klf4	0.014933	0.0538314227666263	-	derivatization:Lama1_chr17_7784|reconstitution_TFBS_full|shuffled_bg_178
209	220	GAGGACTTCTTA	Jun_Atf3	0.0261819	0.0653927086676516	-	derivatization:Lama1_chr17_7784|reconstitution_TFBS_full|shuffled_bg_178
219	230	TAGGGTGGGTCT	Klf4	0.20516	0.73957374236932	-	derivatization:Lama1_chr17_7784|reconstitution_TFBS_full|shuffled_bg_178
229	240	CTAAGATGACAC	Gata4/6	0.0778204	0.111820067225028	+	derivatization:Lama1_chr17_7784|reconstitution_TFBS_full|shuffled_bg_178
233	244	GATGACACTAGA	Jun_Atf3	0.134323	0.33548920461712	-	derivatization:Lama1_chr17_7784|reconstitution_TFBS_full|shuffled_bg_178
243	256	GATGTTGATTAGAG	Foxa2	0.0300336	0.133296033913188	-	derivatization:Lama1_chr17_7784|reconstitution_TFBS_full|shuffled_bg_178
245	256	TGTTGATTAGAG	Gata4/6	0.194879	0.28002147098635	+	derivatization:Lama1_chr17_7784|reconstitution_TFBS_full|shuffled_bg_178
262	273	CAAAGATAACAG	Gata4/6	0.590328	0.848241806066483	+	derivatization:Lama1_chr17_7784|reconstitution_TFBS_full|shuffled_bg_178
279	290	AATGAGGGGGGG	Jun_Atf3	0.0214247	0.0535109814563433	-	derivatization:Lama1_chr17_7784|reconstitution_TFBS_full|shuffled_bg_178
282	293	GAGGGGGGGGGG	Klf4	0.0208579	0.0751898769787729	-	derivatization:Lama1_chr17_7784|reconstitution_TFBS_full|shuffled_bg_178
283	294	AGGGGGGGGGGC	Klf4	0.0175791	0.0633702513866471	-	derivatization:Lama1_chr17_7784|reconstitution_TFBS_full|shuffled_bg_178
284	295	GGGGGGGGGGCT	Klf4	0.0210406	0.0758484854927662	-	derivatization:Lama1_chr17_7784|reconstitution_TFBS_full|shuffled_bg_178
19	30	ACATGATCACCC	Gata4/6	0.12591	0.180919972967284	+	derivatization:Lama1_chr17_7784|reconstitution_TFBS_full|shuffled_bg_179
20	31	CATGATCACCCT	Jun_Atf3	0.0212912	0.0531775478015233	-	derivatization:Lama1_chr17_7784|reconstitution_TFBS_full|shuffled_bg_179
21	32	ATGATCACCCTA	Klf4	0.0210173	0.0757644921792684	+	derivatization:Lama1_chr17_7784|reconstitution_TFBS_full|shuffled_bg_179
27	38	ACCCTATCTCTA	Gata4/6	0.285714	0.828398992683566	-	derivatization:Lama1_chr17_7784|reconstitution_TFBS_full|shuffled_bg_179
41	52	CTTTACACCCCA	Klf4	0.0369258	0.133112459036757	+	derivatization:Lama1_chr17_7784|reconstitution_TFBS_full|shuffled_bg_179
48	59	CCCCATTGTCAT	Sox17	0.174041	0.865293211540324	-	derivatization:Lama1_chr17_7784|reconstitution_TFBS_full|shuffled_bg_179
49	60	CCCATTGTCATA	Jun_Atf3	0.0477412	0.119239871172225	+	derivatization:Lama1_chr17_7784|reconstitution_TFBS_full|shuffled_bg_179
56	67	TCATATTGTCTT	Sox17	0.0812342	0.403878406840394	-	derivatization:Lama1_chr17_7784|reconstitution_TFBS_full|shuffled_bg_179
73	84	CTACATTGTCAA	Sox17	0.0466049	0.231709215613078	-	derivatization:Lama1_chr17_7784|reconstitution_TFBS_full|shuffled_bg_179
85	98	AATATTTAAAAAGC	Foxa2	0.104131	0.462157360669855	-	derivatization:Lama1_chr17_7784|reconstitution_TFBS_full|shuffled_bg_179
103	114	GAGCATTGATAT	Sox17	0.0156873	0.0779937727167536	-	derivatization:Lama1_chr17_7784|reconstitution_TFBS_full|shuffled_bg_179
104	117	AGCATTGATATTGT	Foxa2	0.0150983	0.0670097327270617	-	derivatization:Lama1_chr17_7784|reconstitution_TFBS_full|shuffled_bg_179
106	117	CATTGATATTGT	Gata4/6	0.130432	0.187417630959168	+	derivatization:Lama1_chr17_7784|reconstitution_TFBS_full|shuffled_bg_179
109	120	TGATATTGTGTA	Sox17	0.0330231	0.164183521434704	-	derivatization:Lama1_chr17_7784|reconstitution_TFBS_full|shuffled_bg_179
113	126	ATTGTGTATAGATA	Foxa2	0.0393167	0.17449656972706	-	derivatization:Lama1_chr17_7784|reconstitution_TFBS_full|shuffled_bg_179
119	130	TATAGATAAGCA	Gata4/6	0.371009	1.07570326227114	+	derivatization:Lama1_chr17_7784|reconstitution_TFBS_full|shuffled_bg_179
123	136	GATAAGCACACAGG	Foxa2	0.0884745	0.392670207782361	+	derivatization:Lama1_chr17_7784|reconstitution_TFBS_full|shuffled_bg_179
138	151	TGTGTTTGTCCTTG	Foxa2	0.0694316	0.308153431764653	-	derivatization:Lama1_chr17_7784|reconstitution_TFBS_full|shuffled_bg_179
138	149	TGTGTTTGTCCT	Sox17	0.0109681	0.0545309580701985	-	derivatization:Lama1_chr17_7784|reconstitution_TFBS_full|shuffled_bg_179
144	155	TGTCCTTGTTTC	Sox17	0.018979	0.0943593742958487	-	derivatization:Lama1_chr17_7784|reconstitution_TFBS_full|shuffled_bg_179
150	163	TGTTTCTTATTGAG	Hnf1b	0.00114399	0.0795558782093717	-	derivatization:Lama1_chr17_7784|reconstitution_TFBS_full|shuffled_bg_179
154	165	TCTTATTGAGTT	Sox17	0.0130033	0.0646495206165346	-	derivatization:Lama1_chr17_7784|reconstitution_TFBS_full|shuffled_bg_179
155	168	CTTATTGAGTTGTC	Foxa2	0.0153298	0.0680371830444031	-	derivatization:Lama1_chr17_7784|reconstitution_TFBS_full|shuffled_bg_179
160	171	TGAGTTGTCAGA	Jun_Atf3	0.044695	0.111631589529434	+	derivatization:Lama1_chr17_7784|reconstitution_TFBS_full|shuffled_bg_179
166	177	GTCAGATATAAG	Gata4/6	0.141479	0.203291055956146	+	derivatization:Lama1_chr17_7784|reconstitution_TFBS_full|shuffled_bg_179
177	190	GAAAAGTAAATAGT	Foxa2	0.3306	1.46727894130906	+	derivatization:Lama1_chr17_7784|reconstitution_TFBS_full|shuffled_bg_179
193	204	CCTTGATAAGCT	Gata4/6	0.49302	0.708420022812568	+	derivatization:Lama1_chr17_7784|reconstitution_TFBS_full|shuffled_bg_179
212	223	GGCACAATAGGG	Sox17	0.068075	0.338453786036667	+	derivatization:Lama1_chr17_7784|reconstitution_TFBS_full|shuffled_bg_179
219	230	TAGGGTGGGTCT	Klf4	0.20516	0.73957374236932	-	derivatization:Lama1_chr17_7784|reconstitution_TFBS_full|shuffled_bg_179
237	250	TCTGTGGATGTTGA	Foxa2	0.0133986	0.0594660726649232	-	derivatization:Lama1_chr17_7784|reconstitution_TFBS_full|shuffled_bg_179
243	256	GATGTTGATTAGAG	Foxa2	0.0300336	0.133296033913188	-	derivatization:Lama1_chr17_7784|reconstitution_TFBS_full|shuffled_bg_179
245	256	TGTTGATTAGAG	Gata4/6	0.194879	0.28002147098635	+	derivatization:Lama1_chr17_7784|reconstitution_TFBS_full|shuffled_bg_179
262	273	CAAAGATAACAG	Gata4/6	0.590328	0.848241806066483	+	derivatization:Lama1_chr17_7784|reconstitution_TFBS_full|shuffled_bg_179
7	18	GCGCTATCAATC	Gata4/6	0.23572	0.338705869492878	-	derivatization:Lama1_chr17_7784|reconstitution_TFBS_full|shuffled_bg_18
10	21	CTATCAATCACA	Jun_Atf3	0.0524323	0.130956505015866	+	derivatization:Lama1_chr17_7784|reconstitution_TFBS_full|shuffled_bg_18
11	22	TATCAATCACAT	Gata4/6	0.0487406	0.0700353270940291	-	derivatization:Lama1_chr17_7784|reconstitution_TFBS_full|shuffled_bg_18
19	30	ACATGATCACCC	Gata4/6	0.12591	0.180919972967284	+	derivatization:Lama1_chr17_7784|reconstitution_TFBS_full|shuffled_bg_18
20	31	CATGATCACCCT	Jun_Atf3	0.0212912	0.0531775478015233	-	derivatization:Lama1_chr17_7784|reconstitution_TFBS_full|shuffled_bg_18
21	32	ATGATCACCCTA	Klf4	0.0210173	0.0757644921792684	+	derivatization:Lama1_chr17_7784|reconstitution_TFBS_full|shuffled_bg_18
27	38	ACCCTATCTCTA	Gata4/6	0.285714	0.828398992683566	-	derivatization:Lama1_chr17_7784|reconstitution_TFBS_full|shuffled_bg_18
33	44	TCTCTATCTTTG	Gata4/6	0.204277	0.293525449272003	-	derivatization:Lama1_chr17_7784|reconstitution_TFBS_full|shuffled_bg_18
40	51	CTTTGATACCCC	Gata4/6	0.138558	0.199093873516011	+	derivatization:Lama1_chr17_7784|reconstitution_TFBS_full|shuffled_bg_18
48	59	CCCCATTGTCAT	Sox17	0.174041	0.865293211540324	-	derivatization:Lama1_chr17_7784|reconstitution_TFBS_full|shuffled_bg_18
49	60	CCCATTGTCATA	Jun_Atf3	0.0477412	0.119239871172225	+	derivatization:Lama1_chr17_7784|reconstitution_TFBS_full|shuffled_bg_18
56	67	TCATATTGTCTT	Sox17	0.0812342	0.403878406840394	-	derivatization:Lama1_chr17_7784|reconstitution_TFBS_full|shuffled_bg_18
57	70	CATATTGTCTTAAA	Foxa2	0.0185076	0.0821409913314325	-	derivatization:Lama1_chr17_7784|reconstitution_TFBS_full|shuffled_bg_18
66	79	TTAAAATCTACATT	Foxa2	0.018842	0.0836251355479291	+	derivatization:Lama1_chr17_7784|reconstitution_TFBS_full|shuffled_bg_18
66	77	TTAAAATCTACA	Gata4/6	0.0575861	0.0827454185949593	-	derivatization:Lama1_chr17_7784|reconstitution_TFBS_full|shuffled_bg_18
73	84	CTACATTGTCAA	Sox17	0.0466049	0.231709215613078	-	derivatization:Lama1_chr17_7784|reconstitution_TFBS_full|shuffled_bg_18
75	88	ACATTGTCAATTAG	Foxa2	0.012947	0.0574617678558029	+	derivatization:Lama1_chr17_7784|reconstitution_TFBS_full|shuffled_bg_18
103	114	TTGCATTGATAT	Sox17	0.0357996	0.177987662998138	-	derivatization:Lama1_chr17_7784|reconstitution_TFBS_full|shuffled_bg_18
104	117	TGCATTGATATTGT	Foxa2	0.0112993	0.0501488957699138	-	derivatization:Lama1_chr17_7784|reconstitution_TFBS_full|shuffled_bg_18
106	117	CATTGATATTGT	Gata4/6	0.130432	0.187417630959168	+	derivatization:Lama1_chr17_7784|reconstitution_TFBS_full|shuffled_bg_18
109	120	TGATATTGTGTA	Sox17	0.0330231	0.164183521434704	-	derivatization:Lama1_chr17_7784|reconstitution_TFBS_full|shuffled_bg_18
113	126	ATTGTGTATAGATA	Foxa2	0.0393167	0.17449656972706	-	derivatization:Lama1_chr17_7784|reconstitution_TFBS_full|shuffled_bg_18
119	130	TATAGATAAGCA	Gata4/6	0.371009	1.07570326227114	+	derivatization:Lama1_chr17_7784|reconstitution_TFBS_full|shuffled_bg_18
123	136	GATAAGCACACAGG	Foxa2	0.0884745	0.392670207782361	+	derivatization:Lama1_chr17_7784|reconstitution_TFBS_full|shuffled_bg_18
138	151	TGTGTTTGTCCTTG	Foxa2	0.0694316	0.308153431764653	-	derivatization:Lama1_chr17_7784|reconstitution_TFBS_full|shuffled_bg_18
138	149	TGTGTTTGTCCT	Sox17	0.0109681	0.0545309580701985	-	derivatization:Lama1_chr17_7784|reconstitution_TFBS_full|shuffled_bg_18
147	158	CCTTGAATCATT	Jun_Atf3	0.118656	0.296358829560455	+	derivatization:Lama1_chr17_7784|reconstitution_TFBS_full|shuffled_bg_18
148	161	CTTGAATCATTGGA	Hnf1b	0.00136725	0.0950819277106998	-	derivatization:Lama1_chr17_7784|reconstitution_TFBS_full|shuffled_bg_18
148	159	CTTGAATCATTG	Gata4/6	0.0390527	0.0561147917425102	-	derivatization:Lama1_chr17_7784|reconstitution_TFBS_full|shuffled_bg_18
149	162	TTGAATCATTGGAT	Hnf1b	0.002202	0.153132495753491	+	derivatization:Lama1_chr17_7784|reconstitution_TFBS_full|shuffled_bg_18
160	171	GATCCAGTCAGA	Jun_Atf3	0.0501231	0.125188976958111	+	derivatization:Lama1_chr17_7784|reconstitution_TFBS_full|shuffled_bg_18
166	177	GTCAGATATAAG	Gata4/6	0.141479	0.203291055956146	+	derivatization:Lama1_chr17_7784|reconstitution_TFBS_full|shuffled_bg_18
177	188	GGTGAAATGATG	Jun_Atf3	0.0203194	0.0507503506048636	-	derivatization:Lama1_chr17_7784|reconstitution_TFBS_full|shuffled_bg_18
182	193	AATGATGTCCTC	Jun_Atf3	0.0846297	0.211373709193403	-	derivatization:Lama1_chr17_7784|reconstitution_TFBS_full|shuffled_bg_18
193	204	CCTTGATAAGCT	Gata4/6	0.49302	0.708420022812568	+	derivatization:Lama1_chr17_7784|reconstitution_TFBS_full|shuffled_bg_18
219	230	TAGGGTGGGTCT	Klf4	0.20516	0.73957374236932	-	derivatization:Lama1_chr17_7784|reconstitution_TFBS_full|shuffled_bg_18
223	234	GTGGGTCTGGGG	Klf4	0.0233158	0.0840502703369789	-	derivatization:Lama1_chr17_7784|reconstitution_TFBS_full|shuffled_bg_18
230	241	TGGGGTAGGAAG	Klf4	0.0160724	0.0579388039425651	-	derivatization:Lama1_chr17_7784|reconstitution_TFBS_full|shuffled_bg_18
243	256	GATGTTGATTAGAG	Foxa2	0.0300336	0.133296033913188	-	derivatization:Lama1_chr17_7784|reconstitution_TFBS_full|shuffled_bg_18
245	256	TGTTGATTAGAG	Gata4/6	0.194879	0.28002147098635	+	derivatization:Lama1_chr17_7784|reconstitution_TFBS_full|shuffled_bg_18
262	273	CAAAGATAACAG	Gata4/6	0.590328	0.848241806066483	+	derivatization:Lama1_chr17_7784|reconstitution_TFBS_full|shuffled_bg_18
276	287	GGTTTCTCCCTC	Klf4	0.0217327	0.078343411341342	+	derivatization:Lama1_chr17_7784|reconstitution_TFBS_full|shuffled_bg_18
6	17	TGCCATTGTCCT	Sox17	0.228771	1.13739862042445	-	derivatization:Lama1_chr17_7784|reconstitution_TFBS_full|shuffled_bg_180
19	30	ACATGATCACCC	Gata4/6	0.12591	0.180919972967284	+	derivatization:Lama1_chr17_7784|reconstitution_TFBS_full|shuffled_bg_180
20	31	CATGATCACCCT	Jun_Atf3	0.0212912	0.0531775478015233	-	derivatization:Lama1_chr17_7784|reconstitution_TFBS_full|shuffled_bg_180
21	32	ATGATCACCCTA	Klf4	0.0210173	0.0757644921792684	+	derivatization:Lama1_chr17_7784|reconstitution_TFBS_full|shuffled_bg_180
27	38	ACCCTATCTCTA	Gata4/6	0.285714	0.828398992683566	-	derivatization:Lama1_chr17_7784|reconstitution_TFBS_full|shuffled_bg_180
48	59	CCCCATTGTCAT	Sox17	0.174041	0.865293211540324	-	derivatization:Lama1_chr17_7784|reconstitution_TFBS_full|shuffled_bg_180
49	60	CCCATTGTCATA	Jun_Atf3	0.0477412	0.119239871172225	+	derivatization:Lama1_chr17_7784|reconstitution_TFBS_full|shuffled_bg_180
56	67	TCATATTGTCTT	Sox17	0.0812342	0.403878406840394	-	derivatization:Lama1_chr17_7784|reconstitution_TFBS_full|shuffled_bg_180
57	70	CATATTGTCTTTTT	Foxa2	0.0150437	0.0667674053519998	-	derivatization:Lama1_chr17_7784|reconstitution_TFBS_full|shuffled_bg_180
73	84	CTACATTGTCAA	Sox17	0.0466049	0.231709215613078	-	derivatization:Lama1_chr17_7784|reconstitution_TFBS_full|shuffled_bg_180
79	92	TGTCAAAGATTTAC	Hnf1b	0.00885866	0.616053004010728	-	derivatization:Lama1_chr17_7784|reconstitution_TFBS_full|shuffled_bg_180
80	93	GTCAAAGATTTACA	Hnf1b	0.00303383	0.21097999981463	+	derivatization:Lama1_chr17_7784|reconstitution_TFBS_full|shuffled_bg_180
82	93	CAAAGATTTACA	Gata4/6	0.0496088	0.071282842942891	+	derivatization:Lama1_chr17_7784|reconstitution_TFBS_full|shuffled_bg_180
84	97	AAGATTTACATTGG	Foxa2	0.062329	0.276630457147164	-	derivatization:Lama1_chr17_7784|reconstitution_TFBS_full|shuffled_bg_180
90	103	TACATTGGCAAACT	Foxa2	0.0124654	0.0553243161373079	-	derivatization:Lama1_chr17_7784|reconstitution_TFBS_full|shuffled_bg_180
92	105	CATTGGCAAACTAG	Foxa2	0.0167042	0.0741370867858888	+	derivatization:Lama1_chr17_7784|reconstitution_TFBS_full|shuffled_bg_180
103	114	TAGCATTGATAT	Sox17	0.0192208	0.0955615502115838	-	derivatization:Lama1_chr17_7784|reconstitution_TFBS_full|shuffled_bg_180
104	117	AGCATTGATATTGT	Foxa2	0.0150983	0.0670097327270617	-	derivatization:Lama1_chr17_7784|reconstitution_TFBS_full|shuffled_bg_180
106	117	CATTGATATTGT	Gata4/6	0.130432	0.187417630959168	+	derivatization:Lama1_chr17_7784|reconstitution_TFBS_full|shuffled_bg_180
109	120	TGATATTGTGTA	Sox17	0.0330231	0.164183521434704	-	derivatization:Lama1_chr17_7784|reconstitution_TFBS_full|shuffled_bg_180
113	126	ATTGTGTATAGATA	Foxa2	0.0393167	0.17449656972706	-	derivatization:Lama1_chr17_7784|reconstitution_TFBS_full|shuffled_bg_180
119	130	TATAGATAAGCA	Gata4/6	0.371009	1.07570326227114	+	derivatization:Lama1_chr17_7784|reconstitution_TFBS_full|shuffled_bg_180
123	136	GATAAGCACACAGG	Foxa2	0.0884745	0.392670207782361	+	derivatization:Lama1_chr17_7784|reconstitution_TFBS_full|shuffled_bg_180
138	151	TGTGTTTGTCCTTG	Foxa2	0.0694316	0.308153431764653	-	derivatization:Lama1_chr17_7784|reconstitution_TFBS_full|shuffled_bg_180
138	149	TGTGTTTGTCCT	Sox17	0.0109681	0.0545309580701985	-	derivatization:Lama1_chr17_7784|reconstitution_TFBS_full|shuffled_bg_180
147	160	CCTTGGTCAACTAG	Foxa2	0.0137131	0.0608618960982012	+	derivatization:Lama1_chr17_7784|reconstitution_TFBS_full|shuffled_bg_180
156	167	ACTAGATCTAGT	Gata4/6	0.0419309	0.0602504748986887	-	derivatization:Lama1_chr17_7784|reconstitution_TFBS_full|shuffled_bg_180
160	171	GATCTAGTCAGA	Jun_Atf3	0.0692122	0.172866492914847	+	derivatization:Lama1_chr17_7784|reconstitution_TFBS_full|shuffled_bg_180
166	177	GTCAGATATAAG	Gata4/6	0.141479	0.203291055956146	+	derivatization:Lama1_chr17_7784|reconstitution_TFBS_full|shuffled_bg_180
178	189	GCCTACACCTGA	Klf4	0.0207633	0.0748488569162454	+	derivatization:Lama1_chr17_7784|reconstitution_TFBS_full|shuffled_bg_180
184	195	ACCTGATAACCT	Gata4/6	0.553737	0.795664228980899	+	derivatization:Lama1_chr17_7784|reconstitution_TFBS_full|shuffled_bg_180
193	204	CCTTGATAAGCT	Gata4/6	0.49302	0.708420022812568	+	derivatization:Lama1_chr17_7784|reconstitution_TFBS_full|shuffled_bg_180
203	214	CTATGATCTTGA	Gata4/6	0.109124	0.156800183703295	-	derivatization:Lama1_chr17_7784|reconstitution_TFBS_full|shuffled_bg_180
209	220	TCTTGATAAGTA	Gata4/6	0.448063	0.643821347372252	+	derivatization:Lama1_chr17_7784|reconstitution_TFBS_full|shuffled_bg_180
219	230	TAGGGTGGGTCT	Klf4	0.20516	0.73957374236932	-	derivatization:Lama1_chr17_7784|reconstitution_TFBS_full|shuffled_bg_180
236	247	AAAAGATGATGT	Gata4/6	0.0533072	0.0765970707883537	+	derivatization:Lama1_chr17_7784|reconstitution_TFBS_full|shuffled_bg_180
240	251	GATGATGTTGAT	Jun_Atf3	0.0515677	0.128797053795212	-	derivatization:Lama1_chr17_7784|reconstitution_TFBS_full|shuffled_bg_180
243	256	GATGTTGATTAGAG	Foxa2	0.0300336	0.133296033913188	-	derivatization:Lama1_chr17_7784|reconstitution_TFBS_full|shuffled_bg_180
245	256	TGTTGATTAGAG	Gata4/6	0.194879	0.28002147098635	+	derivatization:Lama1_chr17_7784|reconstitution_TFBS_full|shuffled_bg_180
252	263	TAGAGATGGCCA	Gata4/6	0.0453456	0.0651570544530639	+	derivatization:Lama1_chr17_7784|reconstitution_TFBS_full|shuffled_bg_180
262	273	CAAAGATAACAG	Gata4/6	0.590328	0.848241806066483	+	derivatization:Lama1_chr17_7784|reconstitution_TFBS_full|shuffled_bg_180
4	17	AGATGTTAAATAAT	Foxa2	0.0325235	0.144346783568256	+	derivatization:Lama1_chr17_7784|reconstitution_TFBS_full|shuffled_bg_181
7	20	TGTTAAATAATTAC	Hnf1b	0.00125144	0.0870282154794501	-	derivatization:Lama1_chr17_7784|reconstitution_TFBS_full|shuffled_bg_181
7	18	TGTTAAATAATT	Jun_Atf3	0.0284662	0.0710980457291145	+	derivatization:Lama1_chr17_7784|reconstitution_TFBS_full|shuffled_bg_181
8	21	GTTAAATAATTACA	Hnf1b	0.00707686	0.492142249726636	-	derivatization:Lama1_chr17_7784|reconstitution_TFBS_full|shuffled_bg_181
9	22	TTAAATAATTACAT	Hnf1b	0.00306819	0.213369478722028	+	derivatization:Lama1_chr17_7784|reconstitution_TFBS_full|shuffled_bg_181
10	21	TAAATAATTACA	Sox17	0.0150172	0.0746621842918815	+	derivatization:Lama1_chr17_7784|reconstitution_TFBS_full|shuffled_bg_181
12	25	AATAATTACATGAT	Foxa2	0.0187703	0.0833069144345236	-	derivatization:Lama1_chr17_7784|reconstitution_TFBS_full|shuffled_bg_181
15	26	AATTACATGATC	Jun_Atf3	0.0302437	0.0755375837174481	-	derivatization:Lama1_chr17_7784|reconstitution_TFBS_full|shuffled_bg_181
19	30	ACATGATCACCC	Gata4/6	0.12591	0.180919972967284	+	derivatization:Lama1_chr17_7784|reconstitution_TFBS_full|shuffled_bg_181
20	31	CATGATCACCCT	Jun_Atf3	0.0212912	0.0531775478015233	-	derivatization:Lama1_chr17_7784|reconstitution_TFBS_full|shuffled_bg_181
21	32	ATGATCACCCTA	Klf4	0.0210173	0.0757644921792684	+	derivatization:Lama1_chr17_7784|reconstitution_TFBS_full|shuffled_bg_181
27	38	ACCCTATCTCTA	Gata4/6	0.285714	0.828398992683566	-	derivatization:Lama1_chr17_7784|reconstitution_TFBS_full|shuffled_bg_181
41	52	TTCCCTGCCCCA	Klf4	0.044898	0.161851149760664	+	derivatization:Lama1_chr17_7784|reconstitution_TFBS_full|shuffled_bg_181
48	59	CCCCATTGTCAT	Sox17	0.174041	0.865293211540324	-	derivatization:Lama1_chr17_7784|reconstitution_TFBS_full|shuffled_bg_181
49	60	CCCATTGTCATA	Jun_Atf3	0.0477412	0.119239871172225	+	derivatization:Lama1_chr17_7784|reconstitution_TFBS_full|shuffled_bg_181
56	67	TCATATTGTCTT	Sox17	0.0812342	0.403878406840394	-	derivatization:Lama1_chr17_7784|reconstitution_TFBS_full|shuffled_bg_181
57	70	CATATTGTCTTAGA	Foxa2	0.0202316	0.0897925003901646	-	derivatization:Lama1_chr17_7784|reconstitution_TFBS_full|shuffled_bg_181
73	84	CTACATTGTCAA	Sox17	0.0466049	0.231709215613078	-	derivatization:Lama1_chr17_7784|reconstitution_TFBS_full|shuffled_bg_181
82	93	CAAGGTGCTGTG	Klf4	0.0145551	0.0524691449481365	-	derivatization:Lama1_chr17_7784|reconstitution_TFBS_full|shuffled_bg_181
91	102	GTGGCTGTGGGA	Klf4	0.0168547	0.0607588884554113	-	derivatization:Lama1_chr17_7784|reconstitution_TFBS_full|shuffled_bg_181
97	108	GTGGGAGGGCAT	Klf4	0.0470379	0.169565196608471	-	derivatization:Lama1_chr17_7784|reconstitution_TFBS_full|shuffled_bg_181
101	112	GAGGGCATTGAT	Klf4	0.0457216	0.164820115125332	-	derivatization:Lama1_chr17_7784|reconstitution_TFBS_full|shuffled_bg_181
103	114	GGGCATTGATAT	Sox17	0.0195979	0.0974364076881086	-	derivatization:Lama1_chr17_7784|reconstitution_TFBS_full|shuffled_bg_181
106	117	CATTGATATTGT	Gata4/6	0.130432	0.187417630959168	+	derivatization:Lama1_chr17_7784|reconstitution_TFBS_full|shuffled_bg_181
109	120	TGATATTGTGTA	Sox17	0.0330231	0.164183521434704	-	derivatization:Lama1_chr17_7784|reconstitution_TFBS_full|shuffled_bg_181
113	126	ATTGTGTATAGATA	Foxa2	0.0393167	0.17449656972706	-	derivatization:Lama1_chr17_7784|reconstitution_TFBS_full|shuffled_bg_181
119	130	TATAGATAAGCA	Gata4/6	0.371009	1.07570326227114	+	derivatization:Lama1_chr17_7784|reconstitution_TFBS_full|shuffled_bg_181
123	136	GATAAGCACACAGG	Foxa2	0.0884745	0.392670207782361	+	derivatization:Lama1_chr17_7784|reconstitution_TFBS_full|shuffled_bg_181
138	151	TGTGTTTGTCCTTG	Foxa2	0.0694316	0.308153431764653	-	derivatization:Lama1_chr17_7784|reconstitution_TFBS_full|shuffled_bg_181
138	149	TGTGTTTGTCCT	Sox17	0.0109681	0.0545309580701985	-	derivatization:Lama1_chr17_7784|reconstitution_TFBS_full|shuffled_bg_181
160	171	GTTTTCGTCAGA	Jun_Atf3	0.156566	0.391043997007839	+	derivatization:Lama1_chr17_7784|reconstitution_TFBS_full|shuffled_bg_181
166	177	GTCAGATATAAG	Gata4/6	0.141479	0.203291055956146	+	derivatization:Lama1_chr17_7784|reconstitution_TFBS_full|shuffled_bg_181
185	196	TGTCTTGCCCTT	Klf4	0.0306904	0.110634694788513	+	derivatization:Lama1_chr17_7784|reconstitution_TFBS_full|shuffled_bg_181
193	204	CCTTGATAAGCT	Gata4/6	0.49302	0.708420022812568	+	derivatization:Lama1_chr17_7784|reconstitution_TFBS_full|shuffled_bg_181
219	230	TAGGGTGGGTCT	Klf4	0.20516	0.73957374236932	-	derivatization:Lama1_chr17_7784|reconstitution_TFBS_full|shuffled_bg_181
230	241	TAGGGTTTGCTT	Klf4	0.0391099	0.140985840839783	-	derivatization:Lama1_chr17_7784|reconstitution_TFBS_full|shuffled_bg_181
231	244	AGGGTTTGCTTTGA	Foxa2	0.0316966	0.140676810922858	-	derivatization:Lama1_chr17_7784|reconstitution_TFBS_full|shuffled_bg_181
243	256	GATGTTGATTAGAG	Foxa2	0.0300336	0.133296033913188	-	derivatization:Lama1_chr17_7784|reconstitution_TFBS_full|shuffled_bg_181
245	256	TGTTGATTAGAG	Gata4/6	0.194879	0.28002147098635	+	derivatization:Lama1_chr17_7784|reconstitution_TFBS_full|shuffled_bg_181
262	273	CAAAGATAACAG	Gata4/6	0.590328	0.848241806066483	+	derivatization:Lama1_chr17_7784|reconstitution_TFBS_full|shuffled_bg_181
283	294	CAAGCCACCCTG	Klf4	0.0202412	0.0729667578185118	+	derivatization:Lama1_chr17_7784|reconstitution_TFBS_full|shuffled_bg_181
19	30	ACATGATCACCC	Gata4/6	0.12591	0.180919972967284	+	derivatization:Lama1_chr17_7784|reconstitution_TFBS_full|shuffled_bg_182
20	31	CATGATCACCCT	Jun_Atf3	0.0212912	0.0531775478015233	-	derivatization:Lama1_chr17_7784|reconstitution_TFBS_full|shuffled_bg_182
21	32	ATGATCACCCTA	Klf4	0.0210173	0.0757644921792684	+	derivatization:Lama1_chr17_7784|reconstitution_TFBS_full|shuffled_bg_182
27	38	ACCCTATCTCTA	Gata4/6	0.285714	0.828398992683566	-	derivatization:Lama1_chr17_7784|reconstitution_TFBS_full|shuffled_bg_182
33	46	TCTCTACAAACAGA	Foxa2	0.0686971	0.304893551600129	+	derivatization:Lama1_chr17_7784|reconstitution_TFBS_full|shuffled_bg_182
48	59	CCCCATTGTCAT	Sox17	0.174041	0.865293211540324	-	derivatization:Lama1_chr17_7784|reconstitution_TFBS_full|shuffled_bg_182
49	60	CCCATTGTCATA	Jun_Atf3	0.0477412	0.119239871172225	+	derivatization:Lama1_chr17_7784|reconstitution_TFBS_full|shuffled_bg_182
56	67	TCATATTGTCTT	Sox17	0.0812342	0.403878406840394	-	derivatization:Lama1_chr17_7784|reconstitution_TFBS_full|shuffled_bg_182
57	70	CATATTGTCTTTCT	Foxa2	0.0138057	0.0612728762251377	-	derivatization:Lama1_chr17_7784|reconstitution_TFBS_full|shuffled_bg_182
73	84	CTACATTGTCAA	Sox17	0.0466049	0.231709215613078	-	derivatization:Lama1_chr17_7784|reconstitution_TFBS_full|shuffled_bg_182
75	88	ACATTGTCAACAAA	Foxa2	0.113843	0.505261453464754	+	derivatization:Lama1_chr17_7784|reconstitution_TFBS_full|shuffled_bg_182
81	92	TCAACAAAGAGA	Sox17	0.0243827	0.121225370970198	+	derivatization:Lama1_chr17_7784|reconstitution_TFBS_full|shuffled_bg_182
95	106	CCGCGATCAAGC	Gata4/6	0.117569	0.168934797091499	+	derivatization:Lama1_chr17_7784|reconstitution_TFBS_full|shuffled_bg_182
99	112	GATCAAGCATTGAT	Hnf1b	0.00294824	0.205027860708571	-	derivatization:Lama1_chr17_7784|reconstitution_TFBS_full|shuffled_bg_182
103	114	AAGCATTGATAT	Sox17	0.0181736	0.0903551043101869	-	derivatization:Lama1_chr17_7784|reconstitution_TFBS_full|shuffled_bg_182
104	117	AGCATTGATATTGT	Foxa2	0.0150983	0.0670097327270617	-	derivatization:Lama1_chr17_7784|reconstitution_TFBS_full|shuffled_bg_182
106	117	CATTGATATTGT	Gata4/6	0.130432	0.187417630959168	+	derivatization:Lama1_chr17_7784|reconstitution_TFBS_full|shuffled_bg_182
109	120	TGATATTGTGTA	Sox17	0.0330231	0.164183521434704	-	derivatization:Lama1_chr17_7784|reconstitution_TFBS_full|shuffled_bg_182
113	126	ATTGTGTATAGATA	Foxa2	0.0393167	0.17449656972706	-	derivatization:Lama1_chr17_7784|reconstitution_TFBS_full|shuffled_bg_182
119	130	TATAGATAAGCA	Gata4/6	0.371009	1.07570326227114	+	derivatization:Lama1_chr17_7784|reconstitution_TFBS_full|shuffled_bg_182
123	136	GATAAGCACACAGG	Foxa2	0.0884745	0.392670207782361	+	derivatization:Lama1_chr17_7784|reconstitution_TFBS_full|shuffled_bg_182
138	151	TGTGTTTGTCCTTG	Foxa2	0.0694316	0.308153431764653	-	derivatization:Lama1_chr17_7784|reconstitution_TFBS_full|shuffled_bg_182
138	149	TGTGTTTGTCCT	Sox17	0.0109681	0.0545309580701985	-	derivatization:Lama1_chr17_7784|reconstitution_TFBS_full|shuffled_bg_182
151	162	GAAACAAGACCA	Sox17	0.0104235	0.0518233277819052	+	derivatization:Lama1_chr17_7784|reconstitution_TFBS_full|shuffled_bg_182
158	169	GACCATTGGTCA	Sox17	0.0100808	0.0501194994679167	-	derivatization:Lama1_chr17_7784|reconstitution_TFBS_full|shuffled_bg_182
160	171	CCATTGGTCAGA	Jun_Atf3	0.04289	0.107123366705838	+	derivatization:Lama1_chr17_7784|reconstitution_TFBS_full|shuffled_bg_182
166	177	GTCAGATATAAG	Gata4/6	0.141479	0.203291055956146	+	derivatization:Lama1_chr17_7784|reconstitution_TFBS_full|shuffled_bg_182
174	185	TAAGGAGGGAAG	Klf4	0.0148499	0.0535318586313617	-	derivatization:Lama1_chr17_7784|reconstitution_TFBS_full|shuffled_bg_182
193	204	CCTTGATAAGCT	Gata4/6	0.49302	0.708420022812568	+	derivatization:Lama1_chr17_7784|reconstitution_TFBS_full|shuffled_bg_182
206	217	AAAGGCAGGTTG	Klf4	0.0186611	0.0672707134125956	-	derivatization:Lama1_chr17_7784|reconstitution_TFBS_full|shuffled_bg_182
213	224	GGTTGATAGGGT	Gata4/6	0.235322	0.338133983628046	+	derivatization:Lama1_chr17_7784|reconstitution_TFBS_full|shuffled_bg_182
219	230	TAGGGTGGGTCT	Klf4	0.20516	0.73957374236932	-	derivatization:Lama1_chr17_7784|reconstitution_TFBS_full|shuffled_bg_182
223	234	GTGGGTCTAGCC	Klf4	0.0212214	0.0765002447666031	-	derivatization:Lama1_chr17_7784|reconstitution_TFBS_full|shuffled_bg_182
226	237	GGTCTAGCCCCA	Klf4	0.0204136	0.0735882362411306	+	derivatization:Lama1_chr17_7784|reconstitution_TFBS_full|shuffled_bg_182
243	256	GATGTTGATTAGAG	Foxa2	0.0300336	0.133296033913188	-	derivatization:Lama1_chr17_7784|reconstitution_TFBS_full|shuffled_bg_182
245	256	TGTTGATTAGAG	Gata4/6	0.194879	0.28002147098635	+	derivatization:Lama1_chr17_7784|reconstitution_TFBS_full|shuffled_bg_182
258	269	GGAACAAAGATA	Sox17	0.0341824	0.169947303647738	+	derivatization:Lama1_chr17_7784|reconstitution_TFBS_full|shuffled_bg_182
262	273	CAAAGATAACAG	Gata4/6	0.590328	0.848241806066483	+	derivatization:Lama1_chr17_7784|reconstitution_TFBS_full|shuffled_bg_182
272	283	AGTGATGGAACT	Jun_Atf3	0.0769055	0.192081512664859	-	derivatization:Lama1_chr17_7784|reconstitution_TFBS_full|shuffled_bg_182
6	19	AACTAACTATTTAA	Hnf1b	0.00294109	0.204530632123359	-	derivatization:Lama1_chr17_7784|reconstitution_TFBS_full|shuffled_bg_183
11	24	ACTATTTAACATGA	Foxa2	0.03186	0.141402017755919	-	derivatization:Lama1_chr17_7784|reconstitution_TFBS_full|shuffled_bg_183
19	30	ACATGATCACCC	Gata4/6	0.12591	0.180919972967284	+	derivatization:Lama1_chr17_7784|reconstitution_TFBS_full|shuffled_bg_183
20	31	CATGATCACCCT	Jun_Atf3	0.0212912	0.0531775478015233	-	derivatization:Lama1_chr17_7784|reconstitution_TFBS_full|shuffled_bg_183
21	32	ATGATCACCCTA	Klf4	0.0210173	0.0757644921792684	+	derivatization:Lama1_chr17_7784|reconstitution_TFBS_full|shuffled_bg_183
27	38	ACCCTATCTCTA	Gata4/6	0.285714	0.828398992683566	-	derivatization:Lama1_chr17_7784|reconstitution_TFBS_full|shuffled_bg_183
48	59	CCCCATTGTCAT	Sox17	0.174041	0.865293211540324	-	derivatization:Lama1_chr17_7784|reconstitution_TFBS_full|shuffled_bg_183
49	60	CCCATTGTCATA	Jun_Atf3	0.0477412	0.119239871172225	+	derivatization:Lama1_chr17_7784|reconstitution_TFBS_full|shuffled_bg_183
56	67	TCATATTGTCTT	Sox17	0.0812342	0.403878406840394	-	derivatization:Lama1_chr17_7784|reconstitution_TFBS_full|shuffled_bg_183
57	70	CATATTGTCTTAAC	Foxa2	0.0217448	0.0965084304990239	-	derivatization:Lama1_chr17_7784|reconstitution_TFBS_full|shuffled_bg_183
73	84	CTACATTGTCAA	Sox17	0.0466049	0.231709215613078	-	derivatization:Lama1_chr17_7784|reconstitution_TFBS_full|shuffled_bg_183
88	99	CTCAGAGTCACA	Jun_Atf3	0.091894	0.229517245513319	+	derivatization:Lama1_chr17_7784|reconstitution_TFBS_full|shuffled_bg_183
90	103	CAGAGTCACACATT	Foxa2	0.0119426	0.0530040093299383	+	derivatization:Lama1_chr17_7784|reconstitution_TFBS_full|shuffled_bg_183
93	106	AGTCACACATTCAC	Hnf1b	0.00654594	0.455220767144691	-	derivatization:Lama1_chr17_7784|reconstitution_TFBS_full|shuffled_bg_183
103	114	TCACATTGATAT	Sox17	0.0176251	0.0876280840877688	-	derivatization:Lama1_chr17_7784|reconstitution_TFBS_full|shuffled_bg_183
104	117	CACATTGATATTGT	Foxa2	0.0157499	0.06990168359868	-	derivatization:Lama1_chr17_7784|reconstitution_TFBS_full|shuffled_bg_183
106	117	CATTGATATTGT	Gata4/6	0.130432	0.187417630959168	+	derivatization:Lama1_chr17_7784|reconstitution_TFBS_full|shuffled_bg_183
109	120	TGATATTGTGTA	Sox17	0.0330231	0.164183521434704	-	derivatization:Lama1_chr17_7784|reconstitution_TFBS_full|shuffled_bg_183
113	126	ATTGTGTATAGATA	Foxa2	0.0393167	0.17449656972706	-	derivatization:Lama1_chr17_7784|reconstitution_TFBS_full|shuffled_bg_183
119	130	TATAGATAAGCA	Gata4/6	0.371009	1.07570326227114	+	derivatization:Lama1_chr17_7784|reconstitution_TFBS_full|shuffled_bg_183
123	136	GATAAGCACACAGG	Foxa2	0.0884745	0.392670207782361	+	derivatization:Lama1_chr17_7784|reconstitution_TFBS_full|shuffled_bg_183
138	151	TGTGTTTGTCCTTG	Foxa2	0.0694316	0.308153431764653	-	derivatization:Lama1_chr17_7784|reconstitution_TFBS_full|shuffled_bg_183
138	149	TGTGTTTGTCCT	Sox17	0.0109681	0.0545309580701985	-	derivatization:Lama1_chr17_7784|reconstitution_TFBS_full|shuffled_bg_183
147	158	CCTTGCCTCAAC	Jun_Atf3	0.0291387	0.0727777021550804	+	derivatization:Lama1_chr17_7784|reconstitution_TFBS_full|shuffled_bg_183
160	171	TGAACAGTCAGA	Jun_Atf3	0.0311421	0.0777814548447161	+	derivatization:Lama1_chr17_7784|reconstitution_TFBS_full|shuffled_bg_183
166	177	GTCAGATATAAG	Gata4/6	0.141479	0.203291055956146	+	derivatization:Lama1_chr17_7784|reconstitution_TFBS_full|shuffled_bg_183
185	196	GTTCCTACCCTT	Klf4	0.0364952	0.131560204925506	+	derivatization:Lama1_chr17_7784|reconstitution_TFBS_full|shuffled_bg_183
193	204	CCTTGATAAGCT	Gata4/6	0.49302	0.708420022812568	+	derivatization:Lama1_chr17_7784|reconstitution_TFBS_full|shuffled_bg_183
219	230	TAGGGTGGGTCT	Klf4	0.20516	0.73957374236932	-	derivatization:Lama1_chr17_7784|reconstitution_TFBS_full|shuffled_bg_183
227	238	GTCTACCTCACA	Jun_Atf3	0.0799181	0.199605873927112	+	derivatization:Lama1_chr17_7784|reconstitution_TFBS_full|shuffled_bg_183
230	241	TACCTCACACAT	Klf4	0.0267778	0.0965303068747182	+	derivatization:Lama1_chr17_7784|reconstitution_TFBS_full|shuffled_bg_183
243	256	GATGTTGATTAGAG	Foxa2	0.0300336	0.133296033913188	-	derivatization:Lama1_chr17_7784|reconstitution_TFBS_full|shuffled_bg_183
245	256	TGTTGATTAGAG	Gata4/6	0.194879	0.28002147098635	+	derivatization:Lama1_chr17_7784|reconstitution_TFBS_full|shuffled_bg_183
262	273	CAAAGATAACAG	Gata4/6	0.590328	0.848241806066483	+	derivatization:Lama1_chr17_7784|reconstitution_TFBS_full|shuffled_bg_183
4	15	CTTAACGTAATT	Jun_Atf3	0.0350782	0.0876123777566034	+	derivatization:Lama1_chr17_7784|reconstitution_TFBS_full|shuffled_bg_184
10	23	GTAATTCCAACATG	Foxa2	0.0576906	0.256044169665713	+	derivatization:Lama1_chr17_7784|reconstitution_TFBS_full|shuffled_bg_184
19	30	ACATGATCACCC	Gata4/6	0.12591	0.180919972967284	+	derivatization:Lama1_chr17_7784|reconstitution_TFBS_full|shuffled_bg_184
20	31	CATGATCACCCT	Jun_Atf3	0.0212912	0.0531775478015233	-	derivatization:Lama1_chr17_7784|reconstitution_TFBS_full|shuffled_bg_184
21	32	ATGATCACCCTA	Klf4	0.0210173	0.0757644921792684	+	derivatization:Lama1_chr17_7784|reconstitution_TFBS_full|shuffled_bg_184
27	38	ACCCTATCTCTA	Gata4/6	0.285714	0.828398992683566	-	derivatization:Lama1_chr17_7784|reconstitution_TFBS_full|shuffled_bg_184
34	45	CTCTAAGTCATC	Jun_Atf3	0.349131	0.872000189819908	+	derivatization:Lama1_chr17_7784|reconstitution_TFBS_full|shuffled_bg_184
38	49	AAGTCATCTCCC	Gata4/6	0.0561617	0.0806986994344907	-	derivatization:Lama1_chr17_7784|reconstitution_TFBS_full|shuffled_bg_184
40	51	GTCATCTCCCCC	Klf4	0.016245	0.058561003337832	+	derivatization:Lama1_chr17_7784|reconstitution_TFBS_full|shuffled_bg_184
48	59	CCCCATTGTCAT	Sox17	0.174041	0.865293211540324	-	derivatization:Lama1_chr17_7784|reconstitution_TFBS_full|shuffled_bg_184
49	60	CCCATTGTCATA	Jun_Atf3	0.0477412	0.119239871172225	+	derivatization:Lama1_chr17_7784|reconstitution_TFBS_full|shuffled_bg_184
56	67	TCATATTGTCTT	Sox17	0.0812342	0.403878406840394	-	derivatization:Lama1_chr17_7784|reconstitution_TFBS_full|shuffled_bg_184
57	70	CATATTGTCTTATG	Foxa2	0.0192053	0.0852375446204565	-	derivatization:Lama1_chr17_7784|reconstitution_TFBS_full|shuffled_bg_184
73	84	CTACATTGTCAA	Sox17	0.0466049	0.231709215613078	-	derivatization:Lama1_chr17_7784|reconstitution_TFBS_full|shuffled_bg_184
80	91	GTCAACTCCTCT	Klf4	0.0155525	0.0560646355439601	+	derivatization:Lama1_chr17_7784|reconstitution_TFBS_full|shuffled_bg_184
88	99	CTCTTATCCTGT	Gata4/6	0.135221	0.194298941026202	-	derivatization:Lama1_chr17_7784|reconstitution_TFBS_full|shuffled_bg_184
96	107	CTGTCCTTCACA	Jun_Atf3	0.0251439	0.0628001683402871	+	derivatization:Lama1_chr17_7784|reconstitution_TFBS_full|shuffled_bg_184
103	114	TCACATTGATAT	Sox17	0.0176251	0.0876280840877688	-	derivatization:Lama1_chr17_7784|reconstitution_TFBS_full|shuffled_bg_184
104	117	CACATTGATATTGT	Foxa2	0.0157499	0.06990168359868	-	derivatization:Lama1_chr17_7784|reconstitution_TFBS_full|shuffled_bg_184
106	117	CATTGATATTGT	Gata4/6	0.130432	0.187417630959168	+	derivatization:Lama1_chr17_7784|reconstitution_TFBS_full|shuffled_bg_184
109	120	TGATATTGTGTA	Sox17	0.0330231	0.164183521434704	-	derivatization:Lama1_chr17_7784|reconstitution_TFBS_full|shuffled_bg_184
113	126	ATTGTGTATAGATA	Foxa2	0.0393167	0.17449656972706	-	derivatization:Lama1_chr17_7784|reconstitution_TFBS_full|shuffled_bg_184
119	130	TATAGATAAGCA	Gata4/6	0.371009	1.07570326227114	+	derivatization:Lama1_chr17_7784|reconstitution_TFBS_full|shuffled_bg_184
123	136	GATAAGCACACAGG	Foxa2	0.0884745	0.392670207782361	+	derivatization:Lama1_chr17_7784|reconstitution_TFBS_full|shuffled_bg_184
138	151	TGTGTTTGTCCTTG	Foxa2	0.0694316	0.308153431764653	-	derivatization:Lama1_chr17_7784|reconstitution_TFBS_full|shuffled_bg_184
138	149	TGTGTTTGTCCT	Sox17	0.0109681	0.0545309580701985	-	derivatization:Lama1_chr17_7784|reconstitution_TFBS_full|shuffled_bg_184
160	171	AGTTGTGTCAGA	Jun_Atf3	0.129465	0.323355716264194	+	derivatization:Lama1_chr17_7784|reconstitution_TFBS_full|shuffled_bg_184
166	177	GTCAGATATAAG	Gata4/6	0.141479	0.203291055956146	+	derivatization:Lama1_chr17_7784|reconstitution_TFBS_full|shuffled_bg_184
185	196	AGAGACGCCCTT	Klf4	0.0667213	0.240521161711572	+	derivatization:Lama1_chr17_7784|reconstitution_TFBS_full|shuffled_bg_184
193	204	CCTTGATAAGCT	Gata4/6	0.49302	0.708420022812568	+	derivatization:Lama1_chr17_7784|reconstitution_TFBS_full|shuffled_bg_184
198	209	ATAAGCTTCACC	Jun_Atf3	0.0238389	0.0595407607032828	+	derivatization:Lama1_chr17_7784|reconstitution_TFBS_full|shuffled_bg_184
201	212	AGCTTCACCTCA	Klf4	0.0173218	0.0624427200749312	+	derivatization:Lama1_chr17_7784|reconstitution_TFBS_full|shuffled_bg_184
219	230	TAGGGTGGGTCT	Klf4	0.20516	0.73957374236932	-	derivatization:Lama1_chr17_7784|reconstitution_TFBS_full|shuffled_bg_184
228	239	TCTCGATTCTAT	Gata4/6	0.0454887	0.065362674722555	+	derivatization:Lama1_chr17_7784|reconstitution_TFBS_full|shuffled_bg_184
229	240	CTCGATTCTATA	Sox17	0.012158	0.0604468766894425	-	derivatization:Lama1_chr17_7784|reconstitution_TFBS_full|shuffled_bg_184
243	256	GATGTTGATTAGAG	Foxa2	0.0300336	0.133296033913188	-	derivatization:Lama1_chr17_7784|reconstitution_TFBS_full|shuffled_bg_184
245	256	TGTTGATTAGAG	Gata4/6	0.194879	0.28002147098635	+	derivatization:Lama1_chr17_7784|reconstitution_TFBS_full|shuffled_bg_184
262	273	CAAAGATAACAG	Gata4/6	0.590328	0.848241806066483	+	derivatization:Lama1_chr17_7784|reconstitution_TFBS_full|shuffled_bg_184
274	285	TAACTCCTCACT	Jun_Atf3	0.0378186	0.0944568840312753	+	derivatization:Lama1_chr17_7784|reconstitution_TFBS_full|shuffled_bg_184
19	30	ACATGATCACCC	Gata4/6	0.12591	0.180919972967284	+	derivatization:Lama1_chr17_7784|reconstitution_TFBS_full|shuffled_bg_185
20	31	CATGATCACCCT	Jun_Atf3	0.0212912	0.0531775478015233	-	derivatization:Lama1_chr17_7784|reconstitution_TFBS_full|shuffled_bg_185
21	32	ATGATCACCCTA	Klf4	0.0210173	0.0757644921792684	+	derivatization:Lama1_chr17_7784|reconstitution_TFBS_full|shuffled_bg_185
27	38	ACCCTATCTCTA	Gata4/6	0.285714	0.828398992683566	-	derivatization:Lama1_chr17_7784|reconstitution_TFBS_full|shuffled_bg_185
35	48	TCTATTAGTATTGC	Foxa2	0.0168595	0.0748263439534184	-	derivatization:Lama1_chr17_7784|reconstitution_TFBS_full|shuffled_bg_185
48	59	CCCCATTGTCAT	Sox17	0.174041	0.865293211540324	-	derivatization:Lama1_chr17_7784|reconstitution_TFBS_full|shuffled_bg_185
49	60	CCCATTGTCATA	Jun_Atf3	0.0477412	0.119239871172225	+	derivatization:Lama1_chr17_7784|reconstitution_TFBS_full|shuffled_bg_185
56	67	TCATATTGTCTT	Sox17	0.0812342	0.403878406840394	-	derivatization:Lama1_chr17_7784|reconstitution_TFBS_full|shuffled_bg_185
57	70	CATATTGTCTTGGC	Foxa2	0.0113566	0.0504032063668194	-	derivatization:Lama1_chr17_7784|reconstitution_TFBS_full|shuffled_bg_185
73	84	CTACATTGTCAA	Sox17	0.0466049	0.231709215613078	-	derivatization:Lama1_chr17_7784|reconstitution_TFBS_full|shuffled_bg_185
75	88	ACATTGTCAATTTC	Foxa2	0.0147384	0.0654124136375967	+	derivatization:Lama1_chr17_7784|reconstitution_TFBS_full|shuffled_bg_185
90	101	GTCTGATGATAT	Gata4/6	0.0458838	0.065930393579829	+	derivatization:Lama1_chr17_7784|reconstitution_TFBS_full|shuffled_bg_185
93	104	TGATGATATTCA	Gata4/6	0.111391	0.160057634094184	+	derivatization:Lama1_chr17_7784|reconstitution_TFBS_full|shuffled_bg_185
94	105	GATGATATTCAT	Jun_Atf3	0.0357525	0.089296529917241	-	derivatization:Lama1_chr17_7784|reconstitution_TFBS_full|shuffled_bg_185
98	109	ATATTCATCATT	Jun_Atf3	0.0941622	0.235182370725774	+	derivatization:Lama1_chr17_7784|reconstitution_TFBS_full|shuffled_bg_185
99	112	TATTCATCATTGAT	Hnf1b	0.00180711	0.125670873933284	-	derivatization:Lama1_chr17_7784|reconstitution_TFBS_full|shuffled_bg_185
100	113	ATTCATCATTGATA	Hnf1b	0.00223397	0.155355768182755	+	derivatization:Lama1_chr17_7784|reconstitution_TFBS_full|shuffled_bg_185
103	114	CATCATTGATAT	Sox17	0.0179961	0.0894726137186113	-	derivatization:Lama1_chr17_7784|reconstitution_TFBS_full|shuffled_bg_185
104	117	ATCATTGATATTGT	Foxa2	0.0182594	0.0810394225678726	-	derivatization:Lama1_chr17_7784|reconstitution_TFBS_full|shuffled_bg_185
106	117	CATTGATATTGT	Gata4/6	0.130432	0.187417630959168	+	derivatization:Lama1_chr17_7784|reconstitution_TFBS_full|shuffled_bg_185
109	120	TGATATTGTGTA	Sox17	0.0330231	0.164183521434704	-	derivatization:Lama1_chr17_7784|reconstitution_TFBS_full|shuffled_bg_185
113	126	ATTGTGTATAGATA	Foxa2	0.0393167	0.17449656972706	-	derivatization:Lama1_chr17_7784|reconstitution_TFBS_full|shuffled_bg_185
119	130	TATAGATAAGCA	Gata4/6	0.371009	1.07570326227114	+	derivatization:Lama1_chr17_7784|reconstitution_TFBS_full|shuffled_bg_185
123	136	GATAAGCACACAGG	Foxa2	0.0884745	0.392670207782361	+	derivatization:Lama1_chr17_7784|reconstitution_TFBS_full|shuffled_bg_185
138	151	TGTGTTTGTCCTTG	Foxa2	0.0694316	0.308153431764653	-	derivatization:Lama1_chr17_7784|reconstitution_TFBS_full|shuffled_bg_185
138	149	TGTGTTTGTCCT	Sox17	0.0109681	0.0545309580701985	-	derivatization:Lama1_chr17_7784|reconstitution_TFBS_full|shuffled_bg_185
160	171	TGTCCTGTCAGA	Jun_Atf3	0.0326269	0.0814899364228188	+	derivatization:Lama1_chr17_7784|reconstitution_TFBS_full|shuffled_bg_185
166	177	GTCAGATATAAG	Gata4/6	0.141479	0.203291055956146	+	derivatization:Lama1_chr17_7784|reconstitution_TFBS_full|shuffled_bg_185
184	195	GTCTTATCTCCT	Gata4/6	0.449956	1.30460214463389	-	derivatization:Lama1_chr17_7784|reconstitution_TFBS_full|shuffled_bg_185
193	204	CCTTGATAAGCT	Gata4/6	0.49302	0.708420022812568	+	derivatization:Lama1_chr17_7784|reconstitution_TFBS_full|shuffled_bg_185
202	213	GCTGGGCTCACT	Jun_Atf3	0.0240592	0.0600909886744951	+	derivatization:Lama1_chr17_7784|reconstitution_TFBS_full|shuffled_bg_185
219	230	TAGGGTGGGTCT	Klf4	0.20516	0.73957374236932	-	derivatization:Lama1_chr17_7784|reconstitution_TFBS_full|shuffled_bg_185
227	238	GTCTGAATCATA	Jun_Atf3	0.108192	0.270223625335463	+	derivatization:Lama1_chr17_7784|reconstitution_TFBS_full|shuffled_bg_185
228	239	TCTGAATCATAA	Gata4/6	0.0459892	0.0660818427510684	-	derivatization:Lama1_chr17_7784|reconstitution_TFBS_full|shuffled_bg_185
243	256	GATGTTGATTAGAG	Foxa2	0.0300336	0.133296033913188	-	derivatization:Lama1_chr17_7784|reconstitution_TFBS_full|shuffled_bg_185
245	256	TGTTGATTAGAG	Gata4/6	0.194879	0.28002147098635	+	derivatization:Lama1_chr17_7784|reconstitution_TFBS_full|shuffled_bg_185
262	273	CAAAGATAACAG	Gata4/6	0.590328	0.848241806066483	+	derivatization:Lama1_chr17_7784|reconstitution_TFBS_full|shuffled_bg_185
275	286	AATTTAATCATT	Jun_Atf3	0.0990156	0.247304369978982	+	derivatization:Lama1_chr17_7784|reconstitution_TFBS_full|shuffled_bg_185
276	289	ATTTAATCATTGAG	Hnf1b	0.0182131	1.26658376857762	-	derivatization:Lama1_chr17_7784|reconstitution_TFBS_full|shuffled_bg_185
276	287	ATTTAATCATTG	Gata4/6	0.124265	0.17855627385259	-	derivatization:Lama1_chr17_7784|reconstitution_TFBS_full|shuffled_bg_185
277	290	TTTAATCATTGAGT	Hnf1b	0.036076	2.50881376784875	+	derivatization:Lama1_chr17_7784|reconstitution_TFBS_full|shuffled_bg_185
280	291	AATCATTGAGTT	Sox17	0.0119944	0.0596334938117987	-	derivatization:Lama1_chr17_7784|reconstitution_TFBS_full|shuffled_bg_185
4	15	AGAGGATAATGG	Gata4/6	0.0715723	0.102842177596747	+	derivatization:Lama1_chr17_7784|reconstitution_TFBS_full|shuffled_bg_186
6	17	AGGATAATGGGT	Sox17	0.0361801	0.179879424519797	+	derivatization:Lama1_chr17_7784|reconstitution_TFBS_full|shuffled_bg_186
8	21	GATAATGGGTAACA	Hnf1b	0.0171369	1.19174217369573	+	derivatization:Lama1_chr17_7784|reconstitution_TFBS_full|shuffled_bg_186
10	21	TAATGGGTAACA	Jun_Atf3	0.0367163	0.0917037460709152	+	derivatization:Lama1_chr17_7784|reconstitution_TFBS_full|shuffled_bg_186
19	30	ACATGATCACCC	Gata4/6	0.12591	0.180919972967284	+	derivatization:Lama1_chr17_7784|reconstitution_TFBS_full|shuffled_bg_186
20	31	CATGATCACCCT	Jun_Atf3	0.0212912	0.0531775478015233	-	derivatization:Lama1_chr17_7784|reconstitution_TFBS_full|shuffled_bg_186
21	32	ATGATCACCCTA	Klf4	0.0210173	0.0757644921792684	+	derivatization:Lama1_chr17_7784|reconstitution_TFBS_full|shuffled_bg_186
27	38	ACCCTATCTCTA	Gata4/6	0.285714	0.828398992683566	-	derivatization:Lama1_chr17_7784|reconstitution_TFBS_full|shuffled_bg_186
48	59	CCCCATTGTCAT	Sox17	0.174041	0.865293211540324	-	derivatization:Lama1_chr17_7784|reconstitution_TFBS_full|shuffled_bg_186
49	60	CCCATTGTCATA	Jun_Atf3	0.0477412	0.119239871172225	+	derivatization:Lama1_chr17_7784|reconstitution_TFBS_full|shuffled_bg_186
56	67	TCATATTGTCTT	Sox17	0.0812342	0.403878406840394	-	derivatization:Lama1_chr17_7784|reconstitution_TFBS_full|shuffled_bg_186
64	75	TCTTGATAGCTA	Gata4/6	0.19701	0.283083503091769	+	derivatization:Lama1_chr17_7784|reconstitution_TFBS_full|shuffled_bg_186
73	84	CTACATTGTCAA	Sox17	0.0466049	0.231709215613078	-	derivatization:Lama1_chr17_7784|reconstitution_TFBS_full|shuffled_bg_186
75	88	ACATTGTCAACTGT	Foxa2	0.0183457	0.0814224418438405	+	derivatization:Lama1_chr17_7784|reconstitution_TFBS_full|shuffled_bg_186
87	98	GTGGGTGGGGCC	Klf4	0.560581	2.02081784008157	-	derivatization:Lama1_chr17_7784|reconstitution_TFBS_full|shuffled_bg_186
93	104	GGGGCCACCCTG	Klf4	0.0274733	0.0990374892583108	+	derivatization:Lama1_chr17_7784|reconstitution_TFBS_full|shuffled_bg_186
103	114	TGACATTGATAT	Sox17	0.0148411	0.0737866541894789	-	derivatization:Lama1_chr17_7784|reconstitution_TFBS_full|shuffled_bg_186
104	117	GACATTGATATTGT	Foxa2	0.0138381	0.0614166748872624	-	derivatization:Lama1_chr17_7784|reconstitution_TFBS_full|shuffled_bg_186
106	117	CATTGATATTGT	Gata4/6	0.130432	0.187417630959168	+	derivatization:Lama1_chr17_7784|reconstitution_TFBS_full|shuffled_bg_186
109	120	TGATATTGTGTA	Sox17	0.0330231	0.164183521434704	-	derivatization:Lama1_chr17_7784|reconstitution_TFBS_full|shuffled_bg_186
113	126	ATTGTGTATAGATA	Foxa2	0.0393167	0.17449656972706	-	derivatization:Lama1_chr17_7784|reconstitution_TFBS_full|shuffled_bg_186
119	130	TATAGATAAGCA	Gata4/6	0.371009	1.07570326227114	+	derivatization:Lama1_chr17_7784|reconstitution_TFBS_full|shuffled_bg_186
123	136	GATAAGCACACAGG	Foxa2	0.0884745	0.392670207782361	+	derivatization:Lama1_chr17_7784|reconstitution_TFBS_full|shuffled_bg_186
138	151	TGTGTTTGTCCTTG	Foxa2	0.0694316	0.308153431764653	-	derivatization:Lama1_chr17_7784|reconstitution_TFBS_full|shuffled_bg_186
138	149	TGTGTTTGTCCT	Sox17	0.0109681	0.0545309580701985	-	derivatization:Lama1_chr17_7784|reconstitution_TFBS_full|shuffled_bg_186
160	171	AGACATGTCAGA	Jun_Atf3	0.0455637	0.113801281034618	+	derivatization:Lama1_chr17_7784|reconstitution_TFBS_full|shuffled_bg_186
166	177	GTCAGATATAAG	Gata4/6	0.141479	0.203291055956146	+	derivatization:Lama1_chr17_7784|reconstitution_TFBS_full|shuffled_bg_186
183	194	AGAGACTAAACC	Jun_Atf3	0.0214102	0.0534747658159321	-	derivatization:Lama1_chr17_7784|reconstitution_TFBS_full|shuffled_bg_186
193	204	CCTTGATAAGCT	Gata4/6	0.49302	0.708420022812568	+	derivatization:Lama1_chr17_7784|reconstitution_TFBS_full|shuffled_bg_186
203	214	CTGGGTGAAGGA	Klf4	0.0414411	0.14938949802545	-	derivatization:Lama1_chr17_7784|reconstitution_TFBS_full|shuffled_bg_186
206	217	GGTGAAGGAAAC	Jun_Atf3	0.0423306	0.105726192275079	-	derivatization:Lama1_chr17_7784|reconstitution_TFBS_full|shuffled_bg_186
219	230	TAGGGTGGGTCT	Klf4	0.20516	0.73957374236932	-	derivatization:Lama1_chr17_7784|reconstitution_TFBS_full|shuffled_bg_186
233	244	CCTTGATTGGGA	Gata4/6	0.118521	0.17030272508979	+	derivatization:Lama1_chr17_7784|reconstitution_TFBS_full|shuffled_bg_186
243	256	GATGTTGATTAGAG	Foxa2	0.0300336	0.133296033913188	-	derivatization:Lama1_chr17_7784|reconstitution_TFBS_full|shuffled_bg_186
245	256	TGTTGATTAGAG	Gata4/6	0.194879	0.28002147098635	+	derivatization:Lama1_chr17_7784|reconstitution_TFBS_full|shuffled_bg_186
255	266	AGTGAGACAAAG	Jun_Atf3	0.0643782	0.160792947690878	-	derivatization:Lama1_chr17_7784|reconstitution_TFBS_full|shuffled_bg_186
258	269	GAGACAAAGATA	Sox17	0.0213004	0.105900859700263	+	derivatization:Lama1_chr17_7784|reconstitution_TFBS_full|shuffled_bg_186
262	273	CAAAGATAACAG	Gata4/6	0.590328	0.848241806066483	+	derivatization:Lama1_chr17_7784|reconstitution_TFBS_full|shuffled_bg_186
6	17	AAAGAAGTCAGG	Jun_Atf3	0.05614	0.140216969150518	+	derivatization:Lama1_chr17_7784|reconstitution_TFBS_full|shuffled_bg_187
19	30	ACATGATCACCC	Gata4/6	0.12591	0.180919972967284	+	derivatization:Lama1_chr17_7784|reconstitution_TFBS_full|shuffled_bg_187
20	31	CATGATCACCCT	Jun_Atf3	0.0212912	0.0531775478015233	-	derivatization:Lama1_chr17_7784|reconstitution_TFBS_full|shuffled_bg_187
21	32	ATGATCACCCTA	Klf4	0.0210173	0.0757644921792684	+	derivatization:Lama1_chr17_7784|reconstitution_TFBS_full|shuffled_bg_187
27	38	ACCCTATCTCTA	Gata4/6	0.285714	0.828398992683566	-	derivatization:Lama1_chr17_7784|reconstitution_TFBS_full|shuffled_bg_187
48	59	CCCCATTGTCAT	Sox17	0.174041	0.865293211540324	-	derivatization:Lama1_chr17_7784|reconstitution_TFBS_full|shuffled_bg_187
49	60	CCCATTGTCATA	Jun_Atf3	0.0477412	0.119239871172225	+	derivatization:Lama1_chr17_7784|reconstitution_TFBS_full|shuffled_bg_187
56	67	TCATATTGTCTT	Sox17	0.0812342	0.403878406840394	-	derivatization:Lama1_chr17_7784|reconstitution_TFBS_full|shuffled_bg_187
73	84	CTACATTGTCAA	Sox17	0.0466049	0.231709215613078	-	derivatization:Lama1_chr17_7784|reconstitution_TFBS_full|shuffled_bg_187
75	88	ACATTGTCAACAGG	Foxa2	0.0802299	0.35607877414801	+	derivatization:Lama1_chr17_7784|reconstitution_TFBS_full|shuffled_bg_187
103	114	AGACATTGATAT	Sox17	0.0140325	0.0697664745142788	-	derivatization:Lama1_chr17_7784|reconstitution_TFBS_full|shuffled_bg_187
104	117	GACATTGATATTGT	Foxa2	0.0138381	0.0614166748872624	-	derivatization:Lama1_chr17_7784|reconstitution_TFBS_full|shuffled_bg_187
106	117	CATTGATATTGT	Gata4/6	0.130432	0.187417630959168	+	derivatization:Lama1_chr17_7784|reconstitution_TFBS_full|shuffled_bg_187
109	120	TGATATTGTGTA	Sox17	0.0330231	0.164183521434704	-	derivatization:Lama1_chr17_7784|reconstitution_TFBS_full|shuffled_bg_187
113	126	ATTGTGTATAGATA	Foxa2	0.0393167	0.17449656972706	-	derivatization:Lama1_chr17_7784|reconstitution_TFBS_full|shuffled_bg_187
119	130	TATAGATAAGCA	Gata4/6	0.371009	1.07570326227114	+	derivatization:Lama1_chr17_7784|reconstitution_TFBS_full|shuffled_bg_187
123	136	GATAAGCACACAGG	Foxa2	0.0884745	0.392670207782361	+	derivatization:Lama1_chr17_7784|reconstitution_TFBS_full|shuffled_bg_187
133	144	CAGGGTGTGTTT	Klf4	0.151799	0.547214635006436	-	derivatization:Lama1_chr17_7784|reconstitution_TFBS_full|shuffled_bg_187
138	151	TGTGTTTGTCCTTG	Foxa2	0.0694316	0.308153431764653	-	derivatization:Lama1_chr17_7784|reconstitution_TFBS_full|shuffled_bg_187
138	149	TGTGTTTGTCCT	Sox17	0.0109681	0.0545309580701985	-	derivatization:Lama1_chr17_7784|reconstitution_TFBS_full|shuffled_bg_187
148	159	CTTGACACACTG	Jun_Atf3	0.0344637	0.0860775838922822	-	derivatization:Lama1_chr17_7784|reconstitution_TFBS_full|shuffled_bg_187
156	167	ACTGATGGAAGT	Jun_Atf3	0.0260941	0.0651734167208861	-	derivatization:Lama1_chr17_7784|reconstitution_TFBS_full|shuffled_bg_187
160	171	ATGGAAGTCAGA	Jun_Atf3	0.0638796	0.159547629186809	+	derivatization:Lama1_chr17_7784|reconstitution_TFBS_full|shuffled_bg_187
166	177	GTCAGATATAAG	Gata4/6	0.141479	0.203291055956146	+	derivatization:Lama1_chr17_7784|reconstitution_TFBS_full|shuffled_bg_187
183	194	TGCTCCTCCCCC	Klf4	0.046301	0.166908772886732	+	derivatization:Lama1_chr17_7784|reconstitution_TFBS_full|shuffled_bg_187
193	204	CCTTGATAAGCT	Gata4/6	0.49302	0.708420022812568	+	derivatization:Lama1_chr17_7784|reconstitution_TFBS_full|shuffled_bg_187
219	230	TAGGGTGGGTCT	Klf4	0.20516	0.73957374236932	-	derivatization:Lama1_chr17_7784|reconstitution_TFBS_full|shuffled_bg_187
240	251	AGTGATGTTGAT	Jun_Atf3	0.027014	0.0674709869011775	-	derivatization:Lama1_chr17_7784|reconstitution_TFBS_full|shuffled_bg_187
243	256	GATGTTGATTAGAG	Foxa2	0.0300336	0.133296033913188	-	derivatization:Lama1_chr17_7784|reconstitution_TFBS_full|shuffled_bg_187
245	256	TGTTGATTAGAG	Gata4/6	0.194879	0.28002147098635	+	derivatization:Lama1_chr17_7784|reconstitution_TFBS_full|shuffled_bg_187
262	273	CAAAGATAACAG	Gata4/6	0.590328	0.848241806066483	+	derivatization:Lama1_chr17_7784|reconstitution_TFBS_full|shuffled_bg_187
284	295	GCTTGATCAGAG	Gata4/6	0.139197	0.200012052077889	+	derivatization:Lama1_chr17_7784|reconstitution_TFBS_full|shuffled_bg_187
10	23	GAGCTCTAAACATG	Foxa2	0.0126774	0.0562652209635557	+	derivatization:Lama1_chr17_7784|reconstitution_TFBS_full|shuffled_bg_188
19	30	ACATGATCACCC	Gata4/6	0.12591	0.180919972967284	+	derivatization:Lama1_chr17_7784|reconstitution_TFBS_full|shuffled_bg_188
20	31	CATGATCACCCT	Jun_Atf3	0.0212912	0.0531775478015233	-	derivatization:Lama1_chr17_7784|reconstitution_TFBS_full|shuffled_bg_188
21	32	ATGATCACCCTA	Klf4	0.0210173	0.0757644921792684	+	derivatization:Lama1_chr17_7784|reconstitution_TFBS_full|shuffled_bg_188
27	38	ACCCTATCTCTA	Gata4/6	0.285714	0.828398992683566	-	derivatization:Lama1_chr17_7784|reconstitution_TFBS_full|shuffled_bg_188
48	59	CCCCATTGTCAT	Sox17	0.174041	0.865293211540324	-	derivatization:Lama1_chr17_7784|reconstitution_TFBS_full|shuffled_bg_188
49	60	CCCATTGTCATA	Jun_Atf3	0.0477412	0.119239871172225	+	derivatization:Lama1_chr17_7784|reconstitution_TFBS_full|shuffled_bg_188
56	67	TCATATTGTCTT	Sox17	0.0812342	0.403878406840394	-	derivatization:Lama1_chr17_7784|reconstitution_TFBS_full|shuffled_bg_188
57	70	CATATTGTCTTAGT	Foxa2	0.0225497	0.100080762077547	-	derivatization:Lama1_chr17_7784|reconstitution_TFBS_full|shuffled_bg_188
66	79	TTAGTGCCTACATT	Foxa2	0.0266559	0.118305023386692	+	derivatization:Lama1_chr17_7784|reconstitution_TFBS_full|shuffled_bg_188
73	84	CTACATTGTCAA	Sox17	0.0466049	0.231709215613078	-	derivatization:Lama1_chr17_7784|reconstitution_TFBS_full|shuffled_bg_188
75	88	ACATTGTCAATTAC	Foxa2	0.0113754	0.0504866450966942	+	derivatization:Lama1_chr17_7784|reconstitution_TFBS_full|shuffled_bg_188
96	109	GTTTGGTCTACATT	Foxa2	0.0186288	0.0826789048453063	+	derivatization:Lama1_chr17_7784|reconstitution_TFBS_full|shuffled_bg_188
103	114	CTACATTGATAT	Sox17	0.016468	0.081875239786292	-	derivatization:Lama1_chr17_7784|reconstitution_TFBS_full|shuffled_bg_188
104	117	TACATTGATATTGT	Foxa2	0.0177049	0.0785784238595971	-	derivatization:Lama1_chr17_7784|reconstitution_TFBS_full|shuffled_bg_188
106	117	CATTGATATTGT	Gata4/6	0.130432	0.187417630959168	+	derivatization:Lama1_chr17_7784|reconstitution_TFBS_full|shuffled_bg_188
109	120	TGATATTGTGTA	Sox17	0.0330231	0.164183521434704	-	derivatization:Lama1_chr17_7784|reconstitution_TFBS_full|shuffled_bg_188
113	126	ATTGTGTATAGATA	Foxa2	0.0393167	0.17449656972706	-	derivatization:Lama1_chr17_7784|reconstitution_TFBS_full|shuffled_bg_188
119	130	TATAGATAAGCA	Gata4/6	0.371009	1.07570326227114	+	derivatization:Lama1_chr17_7784|reconstitution_TFBS_full|shuffled_bg_188
123	136	GATAAGCACACAGG	Foxa2	0.0884745	0.392670207782361	+	derivatization:Lama1_chr17_7784|reconstitution_TFBS_full|shuffled_bg_188
138	151	TGTGTTTGTCCTTG	Foxa2	0.0694316	0.308153431764653	-	derivatization:Lama1_chr17_7784|reconstitution_TFBS_full|shuffled_bg_188
138	149	TGTGTTTGTCCT	Sox17	0.0109681	0.0545309580701985	-	derivatization:Lama1_chr17_7784|reconstitution_TFBS_full|shuffled_bg_188
156	167	TGGGGTGAGTGT	Klf4	0.0378041	0.136278610420667	-	derivatization:Lama1_chr17_7784|reconstitution_TFBS_full|shuffled_bg_188
159	170	GGTGAGTGTCAG	Jun_Atf3	0.0232303	0.0580207028581633	-	derivatization:Lama1_chr17_7784|reconstitution_TFBS_full|shuffled_bg_188
160	171	GTGAGTGTCAGA	Jun_Atf3	0.0396323	0.0989868362391181	+	derivatization:Lama1_chr17_7784|reconstitution_TFBS_full|shuffled_bg_188
166	177	GTCAGATATAAG	Gata4/6	0.141479	0.203291055956146	+	derivatization:Lama1_chr17_7784|reconstitution_TFBS_full|shuffled_bg_188
193	204	CCTTGATAAGCT	Gata4/6	0.49302	0.708420022812568	+	derivatization:Lama1_chr17_7784|reconstitution_TFBS_full|shuffled_bg_188
219	230	TAGGGTGGGTCT	Klf4	0.20516	0.73957374236932	-	derivatization:Lama1_chr17_7784|reconstitution_TFBS_full|shuffled_bg_188
223	234	GTGGGTCTGCCC	Klf4	0.0201094	0.0724916368434471	-	derivatization:Lama1_chr17_7784|reconstitution_TFBS_full|shuffled_bg_188
225	236	GGGTCTGCCCCT	Klf4	0.021098	0.0760554046427565	+	derivatization:Lama1_chr17_7784|reconstitution_TFBS_full|shuffled_bg_188
243	256	GATGTTGATTAGAG	Foxa2	0.0300336	0.133296033913188	-	derivatization:Lama1_chr17_7784|reconstitution_TFBS_full|shuffled_bg_188
245	256	TGTTGATTAGAG	Gata4/6	0.194879	0.28002147098635	+	derivatization:Lama1_chr17_7784|reconstitution_TFBS_full|shuffled_bg_188
262	273	CAAAGATAACAG	Gata4/6	0.590328	0.848241806066483	+	derivatization:Lama1_chr17_7784|reconstitution_TFBS_full|shuffled_bg_188
267	278	ATAACAGTGAGC	Sox17	0.0114617	0.0569850276814758	+	derivatization:Lama1_chr17_7784|reconstitution_TFBS_full|shuffled_bg_188
275	286	GAGCATTCCCCT	Klf4	0.0151388	0.0545733036214694	+	derivatization:Lama1_chr17_7784|reconstitution_TFBS_full|shuffled_bg_188
10	23	GAACCTCAAACATG	Foxa2	0.0209711	0.0930745717062507	+	derivatization:Lama1_chr17_7784|reconstitution_TFBS_full|shuffled_bg_189
19	30	ACATGATCACCC	Gata4/6	0.12591	0.180919972967284	+	derivatization:Lama1_chr17_7784|reconstitution_TFBS_full|shuffled_bg_189
20	31	CATGATCACCCT	Jun_Atf3	0.0212912	0.0531775478015233	-	derivatization:Lama1_chr17_7784|reconstitution_TFBS_full|shuffled_bg_189
21	32	ATGATCACCCTA	Klf4	0.0210173	0.0757644921792684	+	derivatization:Lama1_chr17_7784|reconstitution_TFBS_full|shuffled_bg_189
27	38	ACCCTATCTCTA	Gata4/6	0.285714	0.828398992683566	-	derivatization:Lama1_chr17_7784|reconstitution_TFBS_full|shuffled_bg_189
34	45	CTCTACACCTTT	Klf4	0.0446843	0.161080790486223	+	derivatization:Lama1_chr17_7784|reconstitution_TFBS_full|shuffled_bg_189
48	59	CCCCATTGTCAT	Sox17	0.174041	0.865293211540324	-	derivatization:Lama1_chr17_7784|reconstitution_TFBS_full|shuffled_bg_189
49	60	CCCATTGTCATA	Jun_Atf3	0.0477412	0.119239871172225	+	derivatization:Lama1_chr17_7784|reconstitution_TFBS_full|shuffled_bg_189
56	67	TCATATTGTCTT	Sox17	0.0812342	0.403878406840394	-	derivatization:Lama1_chr17_7784|reconstitution_TFBS_full|shuffled_bg_189
57	70	CATATTGTCTTTTC	Foxa2	0.015858	0.0703814562954601	-	derivatization:Lama1_chr17_7784|reconstitution_TFBS_full|shuffled_bg_189
73	84	CTACATTGTCAA	Sox17	0.0466049	0.231709215613078	-	derivatization:Lama1_chr17_7784|reconstitution_TFBS_full|shuffled_bg_189
98	109	TTGTCTCTCATT	Jun_Atf3	0.0329494	0.0822954222181705	+	derivatization:Lama1_chr17_7784|reconstitution_TFBS_full|shuffled_bg_189
99	112	TGTCTCTCATTGAT	Hnf1b	0.000872276	0.0606602183768721	-	derivatization:Lama1_chr17_7784|reconstitution_TFBS_full|shuffled_bg_189
103	114	TCTCATTGATAT	Sox17	0.0358736	0.178355574568711	-	derivatization:Lama1_chr17_7784|reconstitution_TFBS_full|shuffled_bg_189
104	117	CTCATTGATATTGT	Foxa2	0.0121561	0.0539515715016548	-	derivatization:Lama1_chr17_7784|reconstitution_TFBS_full|shuffled_bg_189
106	117	CATTGATATTGT	Gata4/6	0.130432	0.187417630959168	+	derivatization:Lama1_chr17_7784|reconstitution_TFBS_full|shuffled_bg_189
109	120	TGATATTGTGTA	Sox17	0.0330231	0.164183521434704	-	derivatization:Lama1_chr17_7784|reconstitution_TFBS_full|shuffled_bg_189
113	126	ATTGTGTATAGATA	Foxa2	0.0393167	0.17449656972706	-	derivatization:Lama1_chr17_7784|reconstitution_TFBS_full|shuffled_bg_189
119	130	TATAGATAAGCA	Gata4/6	0.371009	1.07570326227114	+	derivatization:Lama1_chr17_7784|reconstitution_TFBS_full|shuffled_bg_189
123	136	GATAAGCACACAGG	Foxa2	0.0884745	0.392670207782361	+	derivatization:Lama1_chr17_7784|reconstitution_TFBS_full|shuffled_bg_189
138	151	TGTGTTTGTCCTTG	Foxa2	0.0694316	0.308153431764653	-	derivatization:Lama1_chr17_7784|reconstitution_TFBS_full|shuffled_bg_189
138	149	TGTGTTTGTCCT	Sox17	0.0109681	0.0545309580701985	-	derivatization:Lama1_chr17_7784|reconstitution_TFBS_full|shuffled_bg_189
160	171	CTGTTCGTCAGA	Jun_Atf3	0.127285	0.317910882050654	+	derivatization:Lama1_chr17_7784|reconstitution_TFBS_full|shuffled_bg_189
166	177	GTCAGATATAAG	Gata4/6	0.141479	0.203291055956146	+	derivatization:Lama1_chr17_7784|reconstitution_TFBS_full|shuffled_bg_189
178	191	CTTGTATCAACTCA	Foxa2	0.0135015	0.0599227665640784	+	derivatization:Lama1_chr17_7784|reconstitution_TFBS_full|shuffled_bg_189
178	189	CTTGTATCAACT	Gata4/6	0.093586	0.134473644588327	-	derivatization:Lama1_chr17_7784|reconstitution_TFBS_full|shuffled_bg_189
182	193	TATCAACTCACC	Jun_Atf3	0.0647382	0.161692094625224	+	derivatization:Lama1_chr17_7784|reconstitution_TFBS_full|shuffled_bg_189
185	196	CAACTCACCCTT	Klf4	0.0781157	0.281596415416256	+	derivatization:Lama1_chr17_7784|reconstitution_TFBS_full|shuffled_bg_189
193	204	CCTTGATAAGCT	Gata4/6	0.49302	0.708420022812568	+	derivatization:Lama1_chr17_7784|reconstitution_TFBS_full|shuffled_bg_189
219	230	TAGGGTGGGTCT	Klf4	0.20516	0.73957374236932	-	derivatization:Lama1_chr17_7784|reconstitution_TFBS_full|shuffled_bg_189
223	234	GTGGGTCTGGGC	Klf4	0.030322	0.109306663170806	-	derivatization:Lama1_chr17_7784|reconstitution_TFBS_full|shuffled_bg_189
243	256	GATGTTGATTAGAG	Foxa2	0.0300336	0.133296033913188	-	derivatization:Lama1_chr17_7784|reconstitution_TFBS_full|shuffled_bg_189
245	256	TGTTGATTAGAG	Gata4/6	0.194879	0.28002147098635	+	derivatization:Lama1_chr17_7784|reconstitution_TFBS_full|shuffled_bg_189
262	273	CAAAGATAACAG	Gata4/6	0.590328	0.848241806066483	+	derivatization:Lama1_chr17_7784|reconstitution_TFBS_full|shuffled_bg_189
282	293	GAAGGAGAGGTC	Klf4	0.0268547	0.0968075208578933	-	derivatization:Lama1_chr17_7784|reconstitution_TFBS_full|shuffled_bg_189
19	30	ACATGATCACCC	Gata4/6	0.12591	0.180919972967284	+	derivatization:Lama1_chr17_7784|reconstitution_TFBS_full|shuffled_bg_19
20	31	CATGATCACCCT	Jun_Atf3	0.0212912	0.0531775478015233	-	derivatization:Lama1_chr17_7784|reconstitution_TFBS_full|shuffled_bg_19
21	32	ATGATCACCCTA	Klf4	0.0210173	0.0757644921792684	+	derivatization:Lama1_chr17_7784|reconstitution_TFBS_full|shuffled_bg_19
27	38	ACCCTATCTCTA	Gata4/6	0.285714	0.828398992683566	-	derivatization:Lama1_chr17_7784|reconstitution_TFBS_full|shuffled_bg_19
37	48	TAGGGTGTACCC	Klf4	0.121274	0.43717618459786	-	derivatization:Lama1_chr17_7784|reconstitution_TFBS_full|shuffled_bg_19
48	59	CCCCATTGTCAT	Sox17	0.174041	0.865293211540324	-	derivatization:Lama1_chr17_7784|reconstitution_TFBS_full|shuffled_bg_19
49	60	CCCATTGTCATA	Jun_Atf3	0.0477412	0.119239871172225	+	derivatization:Lama1_chr17_7784|reconstitution_TFBS_full|shuffled_bg_19
56	67	TCATATTGTCTT	Sox17	0.0812342	0.403878406840394	-	derivatization:Lama1_chr17_7784|reconstitution_TFBS_full|shuffled_bg_19
73	84	CTACATTGTCAA	Sox17	0.0466049	0.231709215613078	-	derivatization:Lama1_chr17_7784|reconstitution_TFBS_full|shuffled_bg_19
103	114	GTTCATTGATAT	Sox17	0.0367562	0.182743665814483	-	derivatization:Lama1_chr17_7784|reconstitution_TFBS_full|shuffled_bg_19
104	117	TTCATTGATATTGT	Foxa2	0.013665	0.0606484172201704	-	derivatization:Lama1_chr17_7784|reconstitution_TFBS_full|shuffled_bg_19
106	117	CATTGATATTGT	Gata4/6	0.130432	0.187417630959168	+	derivatization:Lama1_chr17_7784|reconstitution_TFBS_full|shuffled_bg_19
109	120	TGATATTGTGTA	Sox17	0.0330231	0.164183521434704	-	derivatization:Lama1_chr17_7784|reconstitution_TFBS_full|shuffled_bg_19
113	126	ATTGTGTATAGATA	Foxa2	0.0393167	0.17449656972706	-	derivatization:Lama1_chr17_7784|reconstitution_TFBS_full|shuffled_bg_19
119	130	TATAGATAAGCA	Gata4/6	0.371009	1.07570326227114	+	derivatization:Lama1_chr17_7784|reconstitution_TFBS_full|shuffled_bg_19
123	136	GATAAGCACACAGG	Foxa2	0.0884745	0.392670207782361	+	derivatization:Lama1_chr17_7784|reconstitution_TFBS_full|shuffled_bg_19
138	151	TGTGTTTGTCCTTG	Foxa2	0.0694316	0.308153431764653	-	derivatization:Lama1_chr17_7784|reconstitution_TFBS_full|shuffled_bg_19
138	149	TGTGTTTGTCCT	Sox17	0.0109681	0.0545309580701985	-	derivatization:Lama1_chr17_7784|reconstitution_TFBS_full|shuffled_bg_19
160	171	GGTTCTGTCAGA	Jun_Atf3	0.0738668	0.184491963249867	+	derivatization:Lama1_chr17_7784|reconstitution_TFBS_full|shuffled_bg_19
166	177	GTCAGATATAAG	Gata4/6	0.141479	0.203291055956146	+	derivatization:Lama1_chr17_7784|reconstitution_TFBS_full|shuffled_bg_19
186	197	CATGAAGCCTTG	Jun_Atf3	0.0309638	0.0773361273491775	-	derivatization:Lama1_chr17_7784|reconstitution_TFBS_full|shuffled_bg_19
193	204	CCTTGATAAGCT	Gata4/6	0.49302	0.708420022812568	+	derivatization:Lama1_chr17_7784|reconstitution_TFBS_full|shuffled_bg_19
219	230	TAGGGTGGGTCT	Klf4	0.20516	0.73957374236932	-	derivatization:Lama1_chr17_7784|reconstitution_TFBS_full|shuffled_bg_19
243	256	GATGTTGATTAGAG	Foxa2	0.0300336	0.133296033913188	-	derivatization:Lama1_chr17_7784|reconstitution_TFBS_full|shuffled_bg_19
245	256	TGTTGATTAGAG	Gata4/6	0.194879	0.28002147098635	+	derivatization:Lama1_chr17_7784|reconstitution_TFBS_full|shuffled_bg_19
256	267	GGTTACCAAAGA	Jun_Atf3	0.0310795	0.0776251031833548	-	derivatization:Lama1_chr17_7784|reconstitution_TFBS_full|shuffled_bg_19
262	273	CAAAGATAACAG	Gata4/6	0.590328	0.848241806066483	+	derivatization:Lama1_chr17_7784|reconstitution_TFBS_full|shuffled_bg_19
274	285	TAGTCTATCATT	Jun_Atf3	0.0437868	0.109363241624509	+	derivatization:Lama1_chr17_7784|reconstitution_TFBS_full|shuffled_bg_19
275	288	AGTCTATCATTCAA	Hnf1b	0.00306572	0.213197708847136	-	derivatization:Lama1_chr17_7784|reconstitution_TFBS_full|shuffled_bg_19
275	286	AGTCTATCATTC	Gata4/6	0.118894	0.170838688475675	-	derivatization:Lama1_chr17_7784|reconstitution_TFBS_full|shuffled_bg_19
9	20	AAGTGGGTCAAC	Jun_Atf3	0.0403041	0.100664744323823	+	derivatization:Lama1_chr17_7784|reconstitution_TFBS_full|shuffled_bg_190
10	23	AGTGGGTCAACATG	Foxa2	0.133958	0.594536456200482	+	derivatization:Lama1_chr17_7784|reconstitution_TFBS_full|shuffled_bg_190
19	30	ACATGATCACCC	Gata4/6	0.12591	0.180919972967284	+	derivatization:Lama1_chr17_7784|reconstitution_TFBS_full|shuffled_bg_190
20	31	CATGATCACCCT	Jun_Atf3	0.0212912	0.0531775478015233	-	derivatization:Lama1_chr17_7784|reconstitution_TFBS_full|shuffled_bg_190
21	32	ATGATCACCCTA	Klf4	0.0210173	0.0757644921792684	+	derivatization:Lama1_chr17_7784|reconstitution_TFBS_full|shuffled_bg_190
27	38	ACCCTATCTCTA	Gata4/6	0.285714	0.828398992683566	-	derivatization:Lama1_chr17_7784|reconstitution_TFBS_full|shuffled_bg_190
40	51	TTGTTAGTCCCC	Jun_Atf3	0.0269837	0.06739530870087	+	derivatization:Lama1_chr17_7784|reconstitution_TFBS_full|shuffled_bg_190
48	59	CCCCATTGTCAT	Sox17	0.174041	0.865293211540324	-	derivatization:Lama1_chr17_7784|reconstitution_TFBS_full|shuffled_bg_190
49	60	CCCATTGTCATA	Jun_Atf3	0.0477412	0.119239871172225	+	derivatization:Lama1_chr17_7784|reconstitution_TFBS_full|shuffled_bg_190
56	67	TCATATTGTCTT	Sox17	0.0812342	0.403878406840394	-	derivatization:Lama1_chr17_7784|reconstitution_TFBS_full|shuffled_bg_190
57	70	CATATTGTCTTAAA	Foxa2	0.0185076	0.0821409913314325	-	derivatization:Lama1_chr17_7784|reconstitution_TFBS_full|shuffled_bg_190
66	79	TTAAAGTCTACATT	Foxa2	0.0397964	0.176625588807961	+	derivatization:Lama1_chr17_7784|reconstitution_TFBS_full|shuffled_bg_190
73	84	CTACATTGTCAA	Sox17	0.0466049	0.231709215613078	-	derivatization:Lama1_chr17_7784|reconstitution_TFBS_full|shuffled_bg_190
75	88	ACATTGTCAACTCA	Foxa2	0.0143302	0.0636007280240385	+	derivatization:Lama1_chr17_7784|reconstitution_TFBS_full|shuffled_bg_190
79	90	TGTCAACTCAGT	Jun_Atf3	0.0203864	0.0509176918398669	+	derivatization:Lama1_chr17_7784|reconstitution_TFBS_full|shuffled_bg_190
97	108	GCCTATTCTCAT	Sox17	0.0225616	0.112171266089532	-	derivatization:Lama1_chr17_7784|reconstitution_TFBS_full|shuffled_bg_190
103	114	TCTCATTGATAT	Sox17	0.0358736	0.178355574568711	-	derivatization:Lama1_chr17_7784|reconstitution_TFBS_full|shuffled_bg_190
104	117	CTCATTGATATTGT	Foxa2	0.0121561	0.0539515715016548	-	derivatization:Lama1_chr17_7784|reconstitution_TFBS_full|shuffled_bg_190
106	117	CATTGATATTGT	Gata4/6	0.130432	0.187417630959168	+	derivatization:Lama1_chr17_7784|reconstitution_TFBS_full|shuffled_bg_190
109	120	TGATATTGTGTA	Sox17	0.0330231	0.164183521434704	-	derivatization:Lama1_chr17_7784|reconstitution_TFBS_full|shuffled_bg_190
113	126	ATTGTGTATAGATA	Foxa2	0.0393167	0.17449656972706	-	derivatization:Lama1_chr17_7784|reconstitution_TFBS_full|shuffled_bg_190
119	130	TATAGATAAGCA	Gata4/6	0.371009	1.07570326227114	+	derivatization:Lama1_chr17_7784|reconstitution_TFBS_full|shuffled_bg_190
123	136	GATAAGCACACAGG	Foxa2	0.0884745	0.392670207782361	+	derivatization:Lama1_chr17_7784|reconstitution_TFBS_full|shuffled_bg_190
138	151	TGTGTTTGTCCTTG	Foxa2	0.0694316	0.308153431764653	-	derivatization:Lama1_chr17_7784|reconstitution_TFBS_full|shuffled_bg_190
138	149	TGTGTTTGTCCT	Sox17	0.0109681	0.0545309580701985	-	derivatization:Lama1_chr17_7784|reconstitution_TFBS_full|shuffled_bg_190
150	161	TGTGAGGTACTG	Jun_Atf3	0.110456	0.27587826050035	-	derivatization:Lama1_chr17_7784|reconstitution_TFBS_full|shuffled_bg_190
158	171	ACTGTGGAGTCAGA	Foxa2	0.0138747	0.0615791141166995	-	derivatization:Lama1_chr17_7784|reconstitution_TFBS_full|shuffled_bg_190
160	171	TGTGGAGTCAGA	Jun_Atf3	0.109508	0.273510506906572	+	derivatization:Lama1_chr17_7784|reconstitution_TFBS_full|shuffled_bg_190
166	177	GTCAGATATAAG	Gata4/6	0.141479	0.203291055956146	+	derivatization:Lama1_chr17_7784|reconstitution_TFBS_full|shuffled_bg_190
177	188	GGGCTATCCAAT	Gata4/6	0.0469329	0.0674378444863494	-	derivatization:Lama1_chr17_7784|reconstitution_TFBS_full|shuffled_bg_190
178	191	GGCTATCCAATATT	Foxa2	0.0153363	0.0680660315414343	+	derivatization:Lama1_chr17_7784|reconstitution_TFBS_full|shuffled_bg_190
193	204	CCTTGATAAGCT	Gata4/6	0.49302	0.708420022812568	+	derivatization:Lama1_chr17_7784|reconstitution_TFBS_full|shuffled_bg_190
206	217	TAGTGTGTGGTA	Klf4	0.0616123	0.222103915417144	-	derivatization:Lama1_chr17_7784|reconstitution_TFBS_full|shuffled_bg_190
219	230	TAGGGTGGGTCT	Klf4	0.20516	0.73957374236932	-	derivatization:Lama1_chr17_7784|reconstitution_TFBS_full|shuffled_bg_190
243	256	GATGTTGATTAGAG	Foxa2	0.0300336	0.133296033913188	-	derivatization:Lama1_chr17_7784|reconstitution_TFBS_full|shuffled_bg_190
245	256	TGTTGATTAGAG	Gata4/6	0.194879	0.28002147098635	+	derivatization:Lama1_chr17_7784|reconstitution_TFBS_full|shuffled_bg_190
252	263	TAGAGTATCACA	Jun_Atf3	0.0296931	0.0741623884339733	+	derivatization:Lama1_chr17_7784|reconstitution_TFBS_full|shuffled_bg_190
253	264	AGAGTATCACAA	Gata4/6	0.112806	0.162090846402569	-	derivatization:Lama1_chr17_7784|reconstitution_TFBS_full|shuffled_bg_190
258	269	ATCACAAAGATA	Sox17	0.014617	0.0726724787440023	+	derivatization:Lama1_chr17_7784|reconstitution_TFBS_full|shuffled_bg_190
262	273	CAAAGATAACAG	Gata4/6	0.590328	0.848241806066483	+	derivatization:Lama1_chr17_7784|reconstitution_TFBS_full|shuffled_bg_190
285	296	TTTGACTTGTGC	Jun_Atf3	0.0216839	0.0541583672490724	-	derivatization:Lama1_chr17_7784|reconstitution_TFBS_full|shuffled_bg_190
2	13	ATAAGAATACGT	Sox17	0.0293697	0.146019627759987	+	derivatization:Lama1_chr17_7784|reconstitution_TFBS_full|shuffled_bg_191
19	30	ACATGATCACCC	Gata4/6	0.12591	0.180919972967284	+	derivatization:Lama1_chr17_7784|reconstitution_TFBS_full|shuffled_bg_191
20	31	CATGATCACCCT	Jun_Atf3	0.0212912	0.0531775478015233	-	derivatization:Lama1_chr17_7784|reconstitution_TFBS_full|shuffled_bg_191
21	32	ATGATCACCCTA	Klf4	0.0210173	0.0757644921792684	+	derivatization:Lama1_chr17_7784|reconstitution_TFBS_full|shuffled_bg_191
27	38	ACCCTATCTCTA	Gata4/6	0.285714	0.828398992683566	-	derivatization:Lama1_chr17_7784|reconstitution_TFBS_full|shuffled_bg_191
36	47	CTAAAATCTATA	Gata4/6	0.0543072	0.0780339699462227	-	derivatization:Lama1_chr17_7784|reconstitution_TFBS_full|shuffled_bg_191
41	52	ATCTATACCCCA	Klf4	0.0201296	0.0725644550809001	+	derivatization:Lama1_chr17_7784|reconstitution_TFBS_full|shuffled_bg_191
48	59	CCCCATTGTCAT	Sox17	0.174041	0.865293211540324	-	derivatization:Lama1_chr17_7784|reconstitution_TFBS_full|shuffled_bg_191
49	60	CCCATTGTCATA	Jun_Atf3	0.0477412	0.119239871172225	+	derivatization:Lama1_chr17_7784|reconstitution_TFBS_full|shuffled_bg_191
56	67	TCATATTGTCTT	Sox17	0.0812342	0.403878406840394	-	derivatization:Lama1_chr17_7784|reconstitution_TFBS_full|shuffled_bg_191
57	70	CATATTGTCTTTAC	Foxa2	0.0183479	0.081432205950528	-	derivatization:Lama1_chr17_7784|reconstitution_TFBS_full|shuffled_bg_191
73	84	CTACATTGTCAA	Sox17	0.0466049	0.231709215613078	-	derivatization:Lama1_chr17_7784|reconstitution_TFBS_full|shuffled_bg_191
79	90	TGTCAAATCATA	Jun_Atf3	0.0713013	0.178084292527465	+	derivatization:Lama1_chr17_7784|reconstitution_TFBS_full|shuffled_bg_191
80	91	GTCAAATCATAT	Gata4/6	0.078132	0.11226780500262	-	derivatization:Lama1_chr17_7784|reconstitution_TFBS_full|shuffled_bg_191
95	106	AACTCAATAGTC	Sox17	0.0109767	0.0545737153608326	+	derivatization:Lama1_chr17_7784|reconstitution_TFBS_full|shuffled_bg_191
98	109	TCAATAGTCATT	Jun_Atf3	0.075265	0.187984150037652	+	derivatization:Lama1_chr17_7784|reconstitution_TFBS_full|shuffled_bg_191
103	114	AGTCATTGATAT	Sox17	0.0285614	0.142000939618181	-	derivatization:Lama1_chr17_7784|reconstitution_TFBS_full|shuffled_bg_191
106	117	CATTGATATTGT	Gata4/6	0.130432	0.187417630959168	+	derivatization:Lama1_chr17_7784|reconstitution_TFBS_full|shuffled_bg_191
109	120	TGATATTGTGTA	Sox17	0.0330231	0.164183521434704	-	derivatization:Lama1_chr17_7784|reconstitution_TFBS_full|shuffled_bg_191
113	126	ATTGTGTATAGATA	Foxa2	0.0393167	0.17449656972706	-	derivatization:Lama1_chr17_7784|reconstitution_TFBS_full|shuffled_bg_191
119	130	TATAGATAAGCA	Gata4/6	0.371009	1.07570326227114	+	derivatization:Lama1_chr17_7784|reconstitution_TFBS_full|shuffled_bg_191
123	136	GATAAGCACACAGG	Foxa2	0.0884745	0.392670207782361	+	derivatization:Lama1_chr17_7784|reconstitution_TFBS_full|shuffled_bg_191
138	151	TGTGTTTGTCCTTG	Foxa2	0.0694316	0.308153431764653	-	derivatization:Lama1_chr17_7784|reconstitution_TFBS_full|shuffled_bg_191
138	149	TGTGTTTGTCCT	Sox17	0.0109681	0.0545309580701985	-	derivatization:Lama1_chr17_7784|reconstitution_TFBS_full|shuffled_bg_191
150	163	TGTAAGGGATTAAA	Hnf1b	0.0125945	0.875852505798069	-	derivatization:Lama1_chr17_7784|reconstitution_TFBS_full|shuffled_bg_191
153	164	AAGGGATTAAAA	Gata4/6	0.0391827	0.0563015886330332	+	derivatization:Lama1_chr17_7784|reconstitution_TFBS_full|shuffled_bg_191
160	171	TAAAATGTCAGA	Jun_Atf3	0.0342047	0.0854306976256277	+	derivatization:Lama1_chr17_7784|reconstitution_TFBS_full|shuffled_bg_191
166	177	GTCAGATATAAG	Gata4/6	0.141479	0.203291055956146	+	derivatization:Lama1_chr17_7784|reconstitution_TFBS_full|shuffled_bg_191
183	196	TGGATGTAAACCTT	Foxa2	0.0151923	0.0674269263764358	+	derivatization:Lama1_chr17_7784|reconstitution_TFBS_full|shuffled_bg_191
193	204	CCTTGATAAGCT	Gata4/6	0.49302	0.708420022812568	+	derivatization:Lama1_chr17_7784|reconstitution_TFBS_full|shuffled_bg_191
219	230	TAGGGTGGGTCT	Klf4	0.20516	0.73957374236932	-	derivatization:Lama1_chr17_7784|reconstitution_TFBS_full|shuffled_bg_191
226	239	GGTCTATGATTACC	Hnf1b	0.00320894	0.223157579892465	-	derivatization:Lama1_chr17_7784|reconstitution_TFBS_full|shuffled_bg_191
227	240	GTCTATGATTACCA	Hnf1b	0.00083644	0.0581680947992962	+	derivatization:Lama1_chr17_7784|reconstitution_TFBS_full|shuffled_bg_191
229	240	CTATGATTACCA	Gata4/6	0.172932	0.2484858451686	+	derivatization:Lama1_chr17_7784|reconstitution_TFBS_full|shuffled_bg_191
230	243	TATGATTACCAAAG	Foxa2	0.0125032	0.05549208124312	-	derivatization:Lama1_chr17_7784|reconstitution_TFBS_full|shuffled_bg_191
230	241	TATGATTACCAA	Jun_Atf3	0.0487353	0.121722765526207	-	derivatization:Lama1_chr17_7784|reconstitution_TFBS_full|shuffled_bg_191
233	244	GATTACCAAAGA	Jun_Atf3	0.038544	0.0962686651039826	-	derivatization:Lama1_chr17_7784|reconstitution_TFBS_full|shuffled_bg_191
243	256	GATGTTGATTAGAG	Foxa2	0.0300336	0.133296033913188	-	derivatization:Lama1_chr17_7784|reconstitution_TFBS_full|shuffled_bg_191
245	256	TGTTGATTAGAG	Gata4/6	0.194879	0.28002147098635	+	derivatization:Lama1_chr17_7784|reconstitution_TFBS_full|shuffled_bg_191
256	269	GTAAAACAAAGATA	Foxa2	0.0132189	0.0586685226777688	+	derivatization:Lama1_chr17_7784|reconstitution_TFBS_full|shuffled_bg_191
258	269	AAAACAAAGATA	Sox17	0.0687112	0.341616831187993	+	derivatization:Lama1_chr17_7784|reconstitution_TFBS_full|shuffled_bg_191
262	273	CAAAGATAACAG	Gata4/6	0.590328	0.848241806066483	+	derivatization:Lama1_chr17_7784|reconstitution_TFBS_full|shuffled_bg_191
269	280	AACAGAATCACA	Jun_Atf3	0.0327829	0.0818795667610355	+	derivatization:Lama1_chr17_7784|reconstitution_TFBS_full|shuffled_bg_191
270	281	ACAGAATCACAT	Gata4/6	0.0501122	0.0720061779789622	-	derivatization:Lama1_chr17_7784|reconstitution_TFBS_full|shuffled_bg_191
279	292	CATGTACTAATAGA	Foxa2	0.013089	0.0580919965601764	+	derivatization:Lama1_chr17_7784|reconstitution_TFBS_full|shuffled_bg_191
287	298	AATAGATTGAGG	Gata4/6	0.0651697	0.0936422870485745	+	derivatization:Lama1_chr17_7784|reconstitution_TFBS_full|shuffled_bg_191
10	21	ACTCCTGTCACA	Jun_Atf3	0.0502916	0.125609827675992	+	derivatization:Lama1_chr17_7784|reconstitution_TFBS_full|shuffled_bg_192
19	30	ACATGATCACCC	Gata4/6	0.12591	0.180919972967284	+	derivatization:Lama1_chr17_7784|reconstitution_TFBS_full|shuffled_bg_192
20	31	CATGATCACCCT	Jun_Atf3	0.0212912	0.0531775478015233	-	derivatization:Lama1_chr17_7784|reconstitution_TFBS_full|shuffled_bg_192
21	32	ATGATCACCCTA	Klf4	0.0210173	0.0757644921792684	+	derivatization:Lama1_chr17_7784|reconstitution_TFBS_full|shuffled_bg_192
27	38	ACCCTATCTCTA	Gata4/6	0.285714	0.828398992683566	-	derivatization:Lama1_chr17_7784|reconstitution_TFBS_full|shuffled_bg_192
41	52	ACTTCCACCCCA	Klf4	0.0346614	0.124949606715539	+	derivatization:Lama1_chr17_7784|reconstitution_TFBS_full|shuffled_bg_192
48	59	CCCCATTGTCAT	Sox17	0.174041	0.865293211540324	-	derivatization:Lama1_chr17_7784|reconstitution_TFBS_full|shuffled_bg_192
49	60	CCCATTGTCATA	Jun_Atf3	0.0477412	0.119239871172225	+	derivatization:Lama1_chr17_7784|reconstitution_TFBS_full|shuffled_bg_192
56	67	TCATATTGTCTT	Sox17	0.0812342	0.403878406840394	-	derivatization:Lama1_chr17_7784|reconstitution_TFBS_full|shuffled_bg_192
57	70	CATATTGTCTTTGC	Foxa2	0.020057	0.0890175853776039	-	derivatization:Lama1_chr17_7784|reconstitution_TFBS_full|shuffled_bg_192
73	84	CTACATTGTCAA	Sox17	0.0466049	0.231709215613078	-	derivatization:Lama1_chr17_7784|reconstitution_TFBS_full|shuffled_bg_192
79	90	TGTCAAACCTAC	Klf4	0.0196422	0.0708074447376031	+	derivatization:Lama1_chr17_7784|reconstitution_TFBS_full|shuffled_bg_192
102	113	ATAACATTGATA	Sox17	0.0119687	0.0595057191176945	+	derivatization:Lama1_chr17_7784|reconstitution_TFBS_full|shuffled_bg_192
103	114	TAACATTGATAT	Sox17	0.0118796	0.0590627336996135	-	derivatization:Lama1_chr17_7784|reconstitution_TFBS_full|shuffled_bg_192
104	117	AACATTGATATTGT	Foxa2	0.0236576	0.104997877440754	-	derivatization:Lama1_chr17_7784|reconstitution_TFBS_full|shuffled_bg_192
106	117	CATTGATATTGT	Gata4/6	0.130432	0.187417630959168	+	derivatization:Lama1_chr17_7784|reconstitution_TFBS_full|shuffled_bg_192
109	120	TGATATTGTGTA	Sox17	0.0330231	0.164183521434704	-	derivatization:Lama1_chr17_7784|reconstitution_TFBS_full|shuffled_bg_192
113	126	ATTGTGTATAGATA	Foxa2	0.0393167	0.17449656972706	-	derivatization:Lama1_chr17_7784|reconstitution_TFBS_full|shuffled_bg_192
119	130	TATAGATAAGCA	Gata4/6	0.371009	1.07570326227114	+	derivatization:Lama1_chr17_7784|reconstitution_TFBS_full|shuffled_bg_192
123	136	GATAAGCACACAGG	Foxa2	0.0884745	0.392670207782361	+	derivatization:Lama1_chr17_7784|reconstitution_TFBS_full|shuffled_bg_192
138	151	TGTGTTTGTCCTTG	Foxa2	0.0694316	0.308153431764653	-	derivatization:Lama1_chr17_7784|reconstitution_TFBS_full|shuffled_bg_192
138	149	TGTGTTTGTCCT	Sox17	0.0109681	0.0545309580701985	-	derivatization:Lama1_chr17_7784|reconstitution_TFBS_full|shuffled_bg_192
156	167	TTTAGATTGGGT	Gata4/6	0.121414	0.174459674353505	+	derivatization:Lama1_chr17_7784|reconstitution_TFBS_full|shuffled_bg_192
160	171	GATTGGGTCAGA	Jun_Atf3	0.0996422	0.248869385170819	+	derivatization:Lama1_chr17_7784|reconstitution_TFBS_full|shuffled_bg_192
166	177	GTCAGATATAAG	Gata4/6	0.141479	0.203291055956146	+	derivatization:Lama1_chr17_7784|reconstitution_TFBS_full|shuffled_bg_192
179	190	TTCCAATCAATC	Gata4/6	0.10142	0.145730312591073	-	derivatization:Lama1_chr17_7784|reconstitution_TFBS_full|shuffled_bg_192
193	204	CCTTGATAAGCT	Gata4/6	0.49302	0.708420022812568	+	derivatization:Lama1_chr17_7784|reconstitution_TFBS_full|shuffled_bg_192
207	218	CAACTCGCCCTT	Klf4	0.104503	0.376719023195657	+	derivatization:Lama1_chr17_7784|reconstitution_TFBS_full|shuffled_bg_192
219	230	TAGGGTGGGTCT	Klf4	0.20516	0.73957374236932	-	derivatization:Lama1_chr17_7784|reconstitution_TFBS_full|shuffled_bg_192
243	256	GATGTTGATTAGAG	Foxa2	0.0300336	0.133296033913188	-	derivatization:Lama1_chr17_7784|reconstitution_TFBS_full|shuffled_bg_192
245	256	TGTTGATTAGAG	Gata4/6	0.194879	0.28002147098635	+	derivatization:Lama1_chr17_7784|reconstitution_TFBS_full|shuffled_bg_192
259	272	AGTCAAAGATAACA	Hnf1b	0.000930845	0.0647332506855852	-	derivatization:Lama1_chr17_7784|reconstitution_TFBS_full|shuffled_bg_192
262	273	CAAAGATAACAG	Gata4/6	0.590328	0.848241806066483	+	derivatization:Lama1_chr17_7784|reconstitution_TFBS_full|shuffled_bg_192
287	298	TTGGAGGTCATT	Jun_Atf3	0.0763289	0.190641378991682	+	derivatization:Lama1_chr17_7784|reconstitution_TFBS_full|shuffled_bg_192
7	18	AAGGGAAGGTGG	Klf4	0.0142397	0.0513321710821623	-	derivatization:Lama1_chr17_7784|reconstitution_TFBS_full|shuffled_bg_193
11	22	GAAGGTGGACAT	Klf4	0.0150907	0.0543999096996135	-	derivatization:Lama1_chr17_7784|reconstitution_TFBS_full|shuffled_bg_193
19	30	ACATGATCACCC	Gata4/6	0.12591	0.180919972967284	+	derivatization:Lama1_chr17_7784|reconstitution_TFBS_full|shuffled_bg_193
20	31	CATGATCACCCT	Jun_Atf3	0.0212912	0.0531775478015233	-	derivatization:Lama1_chr17_7784|reconstitution_TFBS_full|shuffled_bg_193
21	32	ATGATCACCCTA	Klf4	0.0210173	0.0757644921792684	+	derivatization:Lama1_chr17_7784|reconstitution_TFBS_full|shuffled_bg_193
27	38	ACCCTATCTCTA	Gata4/6	0.285714	0.828398992683566	-	derivatization:Lama1_chr17_7784|reconstitution_TFBS_full|shuffled_bg_193
48	59	CCCCATTGTCAT	Sox17	0.174041	0.865293211540324	-	derivatization:Lama1_chr17_7784|reconstitution_TFBS_full|shuffled_bg_193
49	60	CCCATTGTCATA	Jun_Atf3	0.0477412	0.119239871172225	+	derivatization:Lama1_chr17_7784|reconstitution_TFBS_full|shuffled_bg_193
56	67	TCATATTGTCTT	Sox17	0.0812342	0.403878406840394	-	derivatization:Lama1_chr17_7784|reconstitution_TFBS_full|shuffled_bg_193
57	70	CATATTGTCTTACC	Foxa2	0.0172473	0.0765474896686019	-	derivatization:Lama1_chr17_7784|reconstitution_TFBS_full|shuffled_bg_193
62	73	TGTCTTACCCAC	Klf4	0.0240567	0.0867211135116788	+	derivatization:Lama1_chr17_7784|reconstitution_TFBS_full|shuffled_bg_193
73	84	CTACATTGTCAA	Sox17	0.0466049	0.231709215613078	-	derivatization:Lama1_chr17_7784|reconstitution_TFBS_full|shuffled_bg_193
75	88	ACATTGTCAACGGG	Foxa2	0.0115246	0.0511488290593177	+	derivatization:Lama1_chr17_7784|reconstitution_TFBS_full|shuffled_bg_193
103	114	GCACATTGATAT	Sox17	0.0143849	0.0715185290746801	-	derivatization:Lama1_chr17_7784|reconstitution_TFBS_full|shuffled_bg_193
104	117	CACATTGATATTGT	Foxa2	0.0157499	0.06990168359868	-	derivatization:Lama1_chr17_7784|reconstitution_TFBS_full|shuffled_bg_193
106	117	CATTGATATTGT	Gata4/6	0.130432	0.187417630959168	+	derivatization:Lama1_chr17_7784|reconstitution_TFBS_full|shuffled_bg_193
109	120	TGATATTGTGTA	Sox17	0.0330231	0.164183521434704	-	derivatization:Lama1_chr17_7784|reconstitution_TFBS_full|shuffled_bg_193
113	126	ATTGTGTATAGATA	Foxa2	0.0393167	0.17449656972706	-	derivatization:Lama1_chr17_7784|reconstitution_TFBS_full|shuffled_bg_193
119	130	TATAGATAAGCA	Gata4/6	0.371009	1.07570326227114	+	derivatization:Lama1_chr17_7784|reconstitution_TFBS_full|shuffled_bg_193
123	136	GATAAGCACACAGG	Foxa2	0.0884745	0.392670207782361	+	derivatization:Lama1_chr17_7784|reconstitution_TFBS_full|shuffled_bg_193
133	144	CAGGGTGTGTTT	Klf4	0.151799	0.547214635006436	-	derivatization:Lama1_chr17_7784|reconstitution_TFBS_full|shuffled_bg_193
138	151	TGTGTTTGTCCTTG	Foxa2	0.0694316	0.308153431764653	-	derivatization:Lama1_chr17_7784|reconstitution_TFBS_full|shuffled_bg_193
138	149	TGTGTTTGTCCT	Sox17	0.0109681	0.0545309580701985	-	derivatization:Lama1_chr17_7784|reconstitution_TFBS_full|shuffled_bg_193
160	171	CTACCAGTCAGA	Jun_Atf3	0.0354291	0.0884887962545535	+	derivatization:Lama1_chr17_7784|reconstitution_TFBS_full|shuffled_bg_193
166	177	GTCAGATATAAG	Gata4/6	0.141479	0.203291055956146	+	derivatization:Lama1_chr17_7784|reconstitution_TFBS_full|shuffled_bg_193
177	188	GAGGGCCTCAGT	Jun_Atf3	0.0325058	0.0811874733846263	+	derivatization:Lama1_chr17_7784|reconstitution_TFBS_full|shuffled_bg_193
193	204	CCTTGATAAGCT	Gata4/6	0.49302	0.708420022812568	+	derivatization:Lama1_chr17_7784|reconstitution_TFBS_full|shuffled_bg_193
198	211	ATAAGCTAAACACA	Foxa2	0.0439454	0.195039806374481	+	derivatization:Lama1_chr17_7784|reconstitution_TFBS_full|shuffled_bg_193
205	216	AAACACACCTAC	Klf4	0.0786146	0.283394881686816	+	derivatization:Lama1_chr17_7784|reconstitution_TFBS_full|shuffled_bg_193
219	230	TAGGGTGGGTCT	Klf4	0.20516	0.73957374236932	-	derivatization:Lama1_chr17_7784|reconstitution_TFBS_full|shuffled_bg_193
223	234	GTGGGTCTGACC	Klf4	0.0226494	0.0816479894736775	-	derivatization:Lama1_chr17_7784|reconstitution_TFBS_full|shuffled_bg_193
228	239	TCTGACCGAGAG	Jun_Atf3	0.0276442	0.0690449935623577	-	derivatization:Lama1_chr17_7784|reconstitution_TFBS_full|shuffled_bg_193
237	248	GAGGGCGATGTT	Klf4	0.0948308	0.341852064963329	-	derivatization:Lama1_chr17_7784|reconstitution_TFBS_full|shuffled_bg_193
243	256	GATGTTGATTAGAG	Foxa2	0.0300336	0.133296033913188	-	derivatization:Lama1_chr17_7784|reconstitution_TFBS_full|shuffled_bg_193
245	256	TGTTGATTAGAG	Gata4/6	0.194879	0.28002147098635	+	derivatization:Lama1_chr17_7784|reconstitution_TFBS_full|shuffled_bg_193
256	269	GCAACGCAAAGATA	Foxa2	0.0147299	0.0653746886799406	+	derivatization:Lama1_chr17_7784|reconstitution_TFBS_full|shuffled_bg_193
262	273	CAAAGATAACAG	Gata4/6	0.590328	0.848241806066483	+	derivatization:Lama1_chr17_7784|reconstitution_TFBS_full|shuffled_bg_193
280	291	CCTGACTCTGGA	Jun_Atf3	0.0275915	0.068913368441691	-	derivatization:Lama1_chr17_7784|reconstitution_TFBS_full|shuffled_bg_193
4	15	CCTAGATTCAAC	Gata4/6	0.0487162	0.0700002667545771	+	derivatization:Lama1_chr17_7784|reconstitution_TFBS_full|shuffled_bg_194
11	22	TCAACCGCACAT	Klf4	0.0145137	0.0523199036099903	+	derivatization:Lama1_chr17_7784|reconstitution_TFBS_full|shuffled_bg_194
19	30	ACATGATCACCC	Gata4/6	0.12591	0.180919972967284	+	derivatization:Lama1_chr17_7784|reconstitution_TFBS_full|shuffled_bg_194
20	31	CATGATCACCCT	Jun_Atf3	0.0212912	0.0531775478015233	-	derivatization:Lama1_chr17_7784|reconstitution_TFBS_full|shuffled_bg_194
21	32	ATGATCACCCTA	Klf4	0.0210173	0.0757644921792684	+	derivatization:Lama1_chr17_7784|reconstitution_TFBS_full|shuffled_bg_194
27	38	ACCCTATCTCTA	Gata4/6	0.285714	0.828398992683566	-	derivatization:Lama1_chr17_7784|reconstitution_TFBS_full|shuffled_bg_194
41	52	GAAACCTCCCCA	Klf4	0.0245298	0.0884265743106402	+	derivatization:Lama1_chr17_7784|reconstitution_TFBS_full|shuffled_bg_194
48	59	CCCCATTGTCAT	Sox17	0.174041	0.865293211540324	-	derivatization:Lama1_chr17_7784|reconstitution_TFBS_full|shuffled_bg_194
49	60	CCCATTGTCATA	Jun_Atf3	0.0477412	0.119239871172225	+	derivatization:Lama1_chr17_7784|reconstitution_TFBS_full|shuffled_bg_194
56	67	TCATATTGTCTT	Sox17	0.0812342	0.403878406840394	-	derivatization:Lama1_chr17_7784|reconstitution_TFBS_full|shuffled_bg_194
57	70	CATATTGTCTTAAA	Foxa2	0.0185076	0.0821409913314325	-	derivatization:Lama1_chr17_7784|reconstitution_TFBS_full|shuffled_bg_194
73	84	CTACATTGTCAA	Sox17	0.0466049	0.231709215613078	-	derivatization:Lama1_chr17_7784|reconstitution_TFBS_full|shuffled_bg_194
75	88	ACATTGTCAATATT	Foxa2	0.165517	0.734602566632341	+	derivatization:Lama1_chr17_7784|reconstitution_TFBS_full|shuffled_bg_194
83	96	AATATTTTTAAATT	Foxa2	0.0115692	0.0513467741312547	-	derivatization:Lama1_chr17_7784|reconstitution_TFBS_full|shuffled_bg_194
95	108	TTTAAGCAAACCAT	Foxa2	0.0415586	0.18444663826463	+	derivatization:Lama1_chr17_7784|reconstitution_TFBS_full|shuffled_bg_194
99	112	AGCAAACCATTGAT	Hnf1b	0.00279309	0.194238348121762	-	derivatization:Lama1_chr17_7784|reconstitution_TFBS_full|shuffled_bg_194
103	114	AACCATTGATAT	Sox17	0.0350822	0.174420909474779	-	derivatization:Lama1_chr17_7784|reconstitution_TFBS_full|shuffled_bg_194
104	117	ACCATTGATATTGT	Foxa2	0.0144655	0.0642012205853183	-	derivatization:Lama1_chr17_7784|reconstitution_TFBS_full|shuffled_bg_194
106	117	CATTGATATTGT	Gata4/6	0.130432	0.187417630959168	+	derivatization:Lama1_chr17_7784|reconstitution_TFBS_full|shuffled_bg_194
109	120	TGATATTGTGTA	Sox17	0.0330231	0.164183521434704	-	derivatization:Lama1_chr17_7784|reconstitution_TFBS_full|shuffled_bg_194
113	126	ATTGTGTATAGATA	Foxa2	0.0393167	0.17449656972706	-	derivatization:Lama1_chr17_7784|reconstitution_TFBS_full|shuffled_bg_194
119	130	TATAGATAAGCA	Gata4/6	0.371009	1.07570326227114	+	derivatization:Lama1_chr17_7784|reconstitution_TFBS_full|shuffled_bg_194
123	136	GATAAGCACACAGG	Foxa2	0.0884745	0.392670207782361	+	derivatization:Lama1_chr17_7784|reconstitution_TFBS_full|shuffled_bg_194
138	151	TGTGTTTGTCCTTG	Foxa2	0.0694316	0.308153431764653	-	derivatization:Lama1_chr17_7784|reconstitution_TFBS_full|shuffled_bg_194
138	149	TGTGTTTGTCCT	Sox17	0.0109681	0.0545309580701985	-	derivatization:Lama1_chr17_7784|reconstitution_TFBS_full|shuffled_bg_194
152	163	AAGAAAATGGTG	Sox17	0.0101927	0.0506758414239579	+	derivatization:Lama1_chr17_7784|reconstitution_TFBS_full|shuffled_bg_194
160	171	GGTGCCGTCAGA	Jun_Atf3	0.076988	0.192287567170647	+	derivatization:Lama1_chr17_7784|reconstitution_TFBS_full|shuffled_bg_194
166	177	GTCAGATATAAG	Gata4/6	0.141479	0.203291055956146	+	derivatization:Lama1_chr17_7784|reconstitution_TFBS_full|shuffled_bg_194
176	189	AGTAAAAAAATATG	Foxa2	0.0146494	0.0650174111397852	+	derivatization:Lama1_chr17_7784|reconstitution_TFBS_full|shuffled_bg_194
193	204	CCTTGATAAGCT	Gata4/6	0.49302	0.708420022812568	+	derivatization:Lama1_chr17_7784|reconstitution_TFBS_full|shuffled_bg_194
211	224	GTTGTGTATAGGGT	Foxa2	0.015489	0.0687437493101514	-	derivatization:Lama1_chr17_7784|reconstitution_TFBS_full|shuffled_bg_194
219	230	TAGGGTGGGTCT	Klf4	0.20516	0.73957374236932	-	derivatization:Lama1_chr17_7784|reconstitution_TFBS_full|shuffled_bg_194
243	256	GATGTTGATTAGAG	Foxa2	0.0300336	0.133296033913188	-	derivatization:Lama1_chr17_7784|reconstitution_TFBS_full|shuffled_bg_194
245	256	TGTTGATTAGAG	Gata4/6	0.194879	0.28002147098635	+	derivatization:Lama1_chr17_7784|reconstitution_TFBS_full|shuffled_bg_194
262	273	CAAAGATAACAG	Gata4/6	0.590328	0.848241806066483	+	derivatization:Lama1_chr17_7784|reconstitution_TFBS_full|shuffled_bg_194
10	21	TATGAAGGAACA	Jun_Atf3	0.0415991	0.103899175657095	-	derivatization:Lama1_chr17_7784|reconstitution_TFBS_full|shuffled_bg_195
19	30	ACATGATCACCC	Gata4/6	0.12591	0.180919972967284	+	derivatization:Lama1_chr17_7784|reconstitution_TFBS_full|shuffled_bg_195
20	31	CATGATCACCCT	Jun_Atf3	0.0212912	0.0531775478015233	-	derivatization:Lama1_chr17_7784|reconstitution_TFBS_full|shuffled_bg_195
21	32	ATGATCACCCTA	Klf4	0.0210173	0.0757644921792684	+	derivatization:Lama1_chr17_7784|reconstitution_TFBS_full|shuffled_bg_195
27	38	ACCCTATCTCTA	Gata4/6	0.285714	0.828398992683566	-	derivatization:Lama1_chr17_7784|reconstitution_TFBS_full|shuffled_bg_195
48	59	CCCCATTGTCAT	Sox17	0.174041	0.865293211540324	-	derivatization:Lama1_chr17_7784|reconstitution_TFBS_full|shuffled_bg_195
49	60	CCCATTGTCATA	Jun_Atf3	0.0477412	0.119239871172225	+	derivatization:Lama1_chr17_7784|reconstitution_TFBS_full|shuffled_bg_195
56	67	TCATATTGTCTT	Sox17	0.0812342	0.403878406840394	-	derivatization:Lama1_chr17_7784|reconstitution_TFBS_full|shuffled_bg_195
57	70	CATATTGTCTTAAT	Foxa2	0.0206282	0.091552702532098	-	derivatization:Lama1_chr17_7784|reconstitution_TFBS_full|shuffled_bg_195
73	84	CTACATTGTCAA	Sox17	0.0466049	0.231709215613078	-	derivatization:Lama1_chr17_7784|reconstitution_TFBS_full|shuffled_bg_195
75	88	ACATTGTCAATAGC	Foxa2	0.0591984	0.262736133330884	+	derivatization:Lama1_chr17_7784|reconstitution_TFBS_full|shuffled_bg_195
88	99	CCATAAGTCAGA	Jun_Atf3	0.106854	0.266881795896144	+	derivatization:Lama1_chr17_7784|reconstitution_TFBS_full|shuffled_bg_195
103	114	CTGCATTGATAT	Sox17	0.0266445	0.132470538406962	-	derivatization:Lama1_chr17_7784|reconstitution_TFBS_full|shuffled_bg_195
104	117	TGCATTGATATTGT	Foxa2	0.0112993	0.0501488957699138	-	derivatization:Lama1_chr17_7784|reconstitution_TFBS_full|shuffled_bg_195
106	117	CATTGATATTGT	Gata4/6	0.130432	0.187417630959168	+	derivatization:Lama1_chr17_7784|reconstitution_TFBS_full|shuffled_bg_195
109	120	TGATATTGTGTA	Sox17	0.0330231	0.164183521434704	-	derivatization:Lama1_chr17_7784|reconstitution_TFBS_full|shuffled_bg_195
113	126	ATTGTGTATAGATA	Foxa2	0.0393167	0.17449656972706	-	derivatization:Lama1_chr17_7784|reconstitution_TFBS_full|shuffled_bg_195
119	130	TATAGATAAGCA	Gata4/6	0.371009	1.07570326227114	+	derivatization:Lama1_chr17_7784|reconstitution_TFBS_full|shuffled_bg_195
123	136	GATAAGCACACAGG	Foxa2	0.0884745	0.392670207782361	+	derivatization:Lama1_chr17_7784|reconstitution_TFBS_full|shuffled_bg_195
138	151	TGTGTTTGTCCTTG	Foxa2	0.0694316	0.308153431764653	-	derivatization:Lama1_chr17_7784|reconstitution_TFBS_full|shuffled_bg_195
138	149	TGTGTTTGTCCT	Sox17	0.0109681	0.0545309580701985	-	derivatization:Lama1_chr17_7784|reconstitution_TFBS_full|shuffled_bg_195
144	155	TGTCCTTGTTTA	Sox17	0.0188037	0.0934878216158307	-	derivatization:Lama1_chr17_7784|reconstitution_TFBS_full|shuffled_bg_195
148	161	CTTGTTTATCTCTG	Foxa2	0.0383024	0.169994872721102	-	derivatization:Lama1_chr17_7784|reconstitution_TFBS_full|shuffled_bg_195
150	161	TGTTTATCTCTG	Gata4/6	0.218888	0.634643730130552	-	derivatization:Lama1_chr17_7784|reconstitution_TFBS_full|shuffled_bg_195
160	171	TGTTAAGTCAGA	Jun_Atf3	0.162229	0.405188077811177	+	derivatization:Lama1_chr17_7784|reconstitution_TFBS_full|shuffled_bg_195
166	177	GTCAGATATAAG	Gata4/6	0.141479	0.203291055956146	+	derivatization:Lama1_chr17_7784|reconstitution_TFBS_full|shuffled_bg_195
180	193	ATAAAGTTCACATC	Foxa2	0.0199072	0.088352738476793	+	derivatization:Lama1_chr17_7784|reconstitution_TFBS_full|shuffled_bg_195
193	204	CCTTGATAAGCT	Gata4/6	0.49302	0.708420022812568	+	derivatization:Lama1_chr17_7784|reconstitution_TFBS_full|shuffled_bg_195
219	230	TAGGGTGGGTCT	Klf4	0.20516	0.73957374236932	-	derivatization:Lama1_chr17_7784|reconstitution_TFBS_full|shuffled_bg_195
243	256	GATGTTGATTAGAG	Foxa2	0.0300336	0.133296033913188	-	derivatization:Lama1_chr17_7784|reconstitution_TFBS_full|shuffled_bg_195
245	256	TGTTGATTAGAG	Gata4/6	0.194879	0.28002147098635	+	derivatization:Lama1_chr17_7784|reconstitution_TFBS_full|shuffled_bg_195
262	273	CAAAGATAACAG	Gata4/6	0.590328	0.848241806066483	+	derivatization:Lama1_chr17_7784|reconstitution_TFBS_full|shuffled_bg_195
270	283	ACAGGCTACACATT	Foxa2	0.0285127	0.126545929430922	+	derivatization:Lama1_chr17_7784|reconstitution_TFBS_full|shuffled_bg_195
273	286	GGCTACACATTAAT	Hnf1b	0.00897116	0.623876530701132	-	derivatization:Lama1_chr17_7784|reconstitution_TFBS_full|shuffled_bg_195
273	284	GGCTACACATTA	Klf4	0.0149165	0.0537719425231622	+	derivatization:Lama1_chr17_7784|reconstitution_TFBS_full|shuffled_bg_195
282	293	TTAATAATGCAG	Sox17	0.0230364	0.114531866274772	+	derivatization:Lama1_chr17_7784|reconstitution_TFBS_full|shuffled_bg_195
6	17	TCATTTTGTCTT	Sox17	0.0159531	0.0793152713040257	-	derivatization:Lama1_chr17_7784|reconstitution_TFBS_full|shuffled_bg_196
7	18	CATTTTGTCTTC	Jun_Atf3	0.0252911	0.0631678195312198	+	derivatization:Lama1_chr17_7784|reconstitution_TFBS_full|shuffled_bg_196
10	21	TTTGTCTTCACA	Jun_Atf3	0.0217835	0.0544071312342415	+	derivatization:Lama1_chr17_7784|reconstitution_TFBS_full|shuffled_bg_196
19	30	ACATGATCACCC	Gata4/6	0.12591	0.180919972967284	+	derivatization:Lama1_chr17_7784|reconstitution_TFBS_full|shuffled_bg_196
20	31	CATGATCACCCT	Jun_Atf3	0.0212912	0.0531775478015233	-	derivatization:Lama1_chr17_7784|reconstitution_TFBS_full|shuffled_bg_196
21	32	ATGATCACCCTA	Klf4	0.0210173	0.0757644921792684	+	derivatization:Lama1_chr17_7784|reconstitution_TFBS_full|shuffled_bg_196
27	38	ACCCTATCTCTA	Gata4/6	0.285714	0.828398992683566	-	derivatization:Lama1_chr17_7784|reconstitution_TFBS_full|shuffled_bg_196
48	59	CCCCATTGTCAT	Sox17	0.174041	0.865293211540324	-	derivatization:Lama1_chr17_7784|reconstitution_TFBS_full|shuffled_bg_196
49	60	CCCATTGTCATA	Jun_Atf3	0.0477412	0.119239871172225	+	derivatization:Lama1_chr17_7784|reconstitution_TFBS_full|shuffled_bg_196
56	67	TCATATTGTCTT	Sox17	0.0812342	0.403878406840394	-	derivatization:Lama1_chr17_7784|reconstitution_TFBS_full|shuffled_bg_196
65	76	CTTGACTCCTAC	Jun_Atf3	0.0261018	0.0651926484747596	-	derivatization:Lama1_chr17_7784|reconstitution_TFBS_full|shuffled_bg_196
73	84	CTACATTGTCAA	Sox17	0.0466049	0.231709215613078	-	derivatization:Lama1_chr17_7784|reconstitution_TFBS_full|shuffled_bg_196
75	88	ACATTGTCAATTTA	Foxa2	0.0188569	0.0836912651795852	+	derivatization:Lama1_chr17_7784|reconstitution_TFBS_full|shuffled_bg_196
81	94	TCAATTTATTCTTT	Foxa2	0.0137159	0.0608743231430761	-	derivatization:Lama1_chr17_7784|reconstitution_TFBS_full|shuffled_bg_196
84	95	ATTTATTCTTTA	Sox17	0.0485275	0.241267955958786	-	derivatization:Lama1_chr17_7784|reconstitution_TFBS_full|shuffled_bg_196
103	114	AGACATTGATAT	Sox17	0.0140325	0.0697664745142788	-	derivatization:Lama1_chr17_7784|reconstitution_TFBS_full|shuffled_bg_196
104	117	GACATTGATATTGT	Foxa2	0.0138381	0.0614166748872624	-	derivatization:Lama1_chr17_7784|reconstitution_TFBS_full|shuffled_bg_196
106	117	CATTGATATTGT	Gata4/6	0.130432	0.187417630959168	+	derivatization:Lama1_chr17_7784|reconstitution_TFBS_full|shuffled_bg_196
109	120	TGATATTGTGTA	Sox17	0.0330231	0.164183521434704	-	derivatization:Lama1_chr17_7784|reconstitution_TFBS_full|shuffled_bg_196
113	126	ATTGTGTATAGATA	Foxa2	0.0393167	0.17449656972706	-	derivatization:Lama1_chr17_7784|reconstitution_TFBS_full|shuffled_bg_196
119	130	TATAGATAAGCA	Gata4/6	0.371009	1.07570326227114	+	derivatization:Lama1_chr17_7784|reconstitution_TFBS_full|shuffled_bg_196
123	136	GATAAGCACACAGG	Foxa2	0.0884745	0.392670207782361	+	derivatization:Lama1_chr17_7784|reconstitution_TFBS_full|shuffled_bg_196
138	151	TGTGTTTGTCCTTG	Foxa2	0.0694316	0.308153431764653	-	derivatization:Lama1_chr17_7784|reconstitution_TFBS_full|shuffled_bg_196
138	149	TGTGTTTGTCCT	Sox17	0.0109681	0.0545309580701985	-	derivatization:Lama1_chr17_7784|reconstitution_TFBS_full|shuffled_bg_196
148	161	CTTGTGAGCATTTT	Foxa2	0.0124863	0.0554170751508389	-	derivatization:Lama1_chr17_7784|reconstitution_TFBS_full|shuffled_bg_196
160	171	TTCTCTGTCAGA	Jun_Atf3	0.0374096	0.0934353532086433	+	derivatization:Lama1_chr17_7784|reconstitution_TFBS_full|shuffled_bg_196
166	177	GTCAGATATAAG	Gata4/6	0.141479	0.203291055956146	+	derivatization:Lama1_chr17_7784|reconstitution_TFBS_full|shuffled_bg_196
186	197	GGGCCCACCTTG	Klf4	0.0513898	0.185253200943707	+	derivatization:Lama1_chr17_7784|reconstitution_TFBS_full|shuffled_bg_196
193	204	CCTTGATAAGCT	Gata4/6	0.49302	0.708420022812568	+	derivatization:Lama1_chr17_7784|reconstitution_TFBS_full|shuffled_bg_196
209	220	CTCCTCCTCATA	Jun_Atf3	0.0377325	0.0942418380561442	+	derivatization:Lama1_chr17_7784|reconstitution_TFBS_full|shuffled_bg_196
219	230	TAGGGTGGGTCT	Klf4	0.20516	0.73957374236932	-	derivatization:Lama1_chr17_7784|reconstitution_TFBS_full|shuffled_bg_196
243	256	GATGTTGATTAGAG	Foxa2	0.0300336	0.133296033913188	-	derivatization:Lama1_chr17_7784|reconstitution_TFBS_full|shuffled_bg_196
245	256	TGTTGATTAGAG	Gata4/6	0.194879	0.28002147098635	+	derivatization:Lama1_chr17_7784|reconstitution_TFBS_full|shuffled_bg_196
256	269	GGTTAGCAAAGATA	Foxa2	0.012488	0.0554246201423701	+	derivatization:Lama1_chr17_7784|reconstitution_TFBS_full|shuffled_bg_196
262	273	CAAAGATAACAG	Gata4/6	0.590328	0.848241806066483	+	derivatization:Lama1_chr17_7784|reconstitution_TFBS_full|shuffled_bg_196
277	288	GAGGGAGTTCAC	Klf4	0.030743	0.11082431059495	-	derivatization:Lama1_chr17_7784|reconstitution_TFBS_full|shuffled_bg_196
289	300	CTCTCCACCCCC	Klf4	0.0619301	0.223249540954895	+	derivatization:Lama1_chr17_7784|reconstitution_TFBS_full|shuffled_bg_196
19	30	ACATGATCACCC	Gata4/6	0.12591	0.180919972967284	+	derivatization:Lama1_chr17_7784|reconstitution_TFBS_full|shuffled_bg_197
20	31	CATGATCACCCT	Jun_Atf3	0.0212912	0.0531775478015233	-	derivatization:Lama1_chr17_7784|reconstitution_TFBS_full|shuffled_bg_197
21	32	ATGATCACCCTA	Klf4	0.0210173	0.0757644921792684	+	derivatization:Lama1_chr17_7784|reconstitution_TFBS_full|shuffled_bg_197
27	38	ACCCTATCTCTA	Gata4/6	0.285714	0.828398992683566	-	derivatization:Lama1_chr17_7784|reconstitution_TFBS_full|shuffled_bg_197
34	45	CTCTACTCCCTG	Klf4	0.0384245	0.138515067574917	+	derivatization:Lama1_chr17_7784|reconstitution_TFBS_full|shuffled_bg_197
48	59	CCCCATTGTCAT	Sox17	0.174041	0.865293211540324	-	derivatization:Lama1_chr17_7784|reconstitution_TFBS_full|shuffled_bg_197
49	60	CCCATTGTCATA	Jun_Atf3	0.0477412	0.119239871172225	+	derivatization:Lama1_chr17_7784|reconstitution_TFBS_full|shuffled_bg_197
56	67	TCATATTGTCTT	Sox17	0.0812342	0.403878406840394	-	derivatization:Lama1_chr17_7784|reconstitution_TFBS_full|shuffled_bg_197
57	70	CATATTGTCTTATC	Foxa2	0.018794	0.0834121004929296	-	derivatization:Lama1_chr17_7784|reconstitution_TFBS_full|shuffled_bg_197
63	74	GTCTTATCTCCT	Gata4/6	0.449956	1.30460214463389	-	derivatization:Lama1_chr17_7784|reconstitution_TFBS_full|shuffled_bg_197
73	84	CTACATTGTCAA	Sox17	0.0466049	0.231709215613078	-	derivatization:Lama1_chr17_7784|reconstitution_TFBS_full|shuffled_bg_197
75	88	ACATTGTCAACAAA	Foxa2	0.113843	0.505261453464754	+	derivatization:Lama1_chr17_7784|reconstitution_TFBS_full|shuffled_bg_197
81	92	TCAACAAAGCAT	Sox17	0.0230067	0.114384204468745	+	derivatization:Lama1_chr17_7784|reconstitution_TFBS_full|shuffled_bg_197
95	106	GAGGGAGTCCTC	Klf4	0.0167406	0.060347573559699	-	derivatization:Lama1_chr17_7784|reconstitution_TFBS_full|shuffled_bg_197
95	106	GAGGGAGTCCTC	Jun_Atf3	0.0347701	0.0868428578386256	+	derivatization:Lama1_chr17_7784|reconstitution_TFBS_full|shuffled_bg_197
98	109	GGAGTCCTCATT	Jun_Atf3	0.0629059	0.15711568649244	+	derivatization:Lama1_chr17_7784|reconstitution_TFBS_full|shuffled_bg_197
103	114	CCTCATTGATAT	Sox17	0.0266997	0.132744980551498	-	derivatization:Lama1_chr17_7784|reconstitution_TFBS_full|shuffled_bg_197
104	117	CTCATTGATATTGT	Foxa2	0.0121561	0.0539515715016548	-	derivatization:Lama1_chr17_7784|reconstitution_TFBS_full|shuffled_bg_197
106	117	CATTGATATTGT	Gata4/6	0.130432	0.187417630959168	+	derivatization:Lama1_chr17_7784|reconstitution_TFBS_full|shuffled_bg_197
109	120	TGATATTGTGTA	Sox17	0.0330231	0.164183521434704	-	derivatization:Lama1_chr17_7784|reconstitution_TFBS_full|shuffled_bg_197
113	126	ATTGTGTATAGATA	Foxa2	0.0393167	0.17449656972706	-	derivatization:Lama1_chr17_7784|reconstitution_TFBS_full|shuffled_bg_197
119	130	TATAGATAAGCA	Gata4/6	0.371009	1.07570326227114	+	derivatization:Lama1_chr17_7784|reconstitution_TFBS_full|shuffled_bg_197
123	136	GATAAGCACACAGG	Foxa2	0.0884745	0.392670207782361	+	derivatization:Lama1_chr17_7784|reconstitution_TFBS_full|shuffled_bg_197
138	151	TGTGTTTGTCCTTG	Foxa2	0.0694316	0.308153431764653	-	derivatization:Lama1_chr17_7784|reconstitution_TFBS_full|shuffled_bg_197
138	149	TGTGTTTGTCCT	Sox17	0.0109681	0.0545309580701985	-	derivatization:Lama1_chr17_7784|reconstitution_TFBS_full|shuffled_bg_197
160	171	GCAAATGTCAGA	Jun_Atf3	0.0291533	0.0728141675585288	+	derivatization:Lama1_chr17_7784|reconstitution_TFBS_full|shuffled_bg_197
166	177	GTCAGATATAAG	Gata4/6	0.141479	0.203291055956146	+	derivatization:Lama1_chr17_7784|reconstitution_TFBS_full|shuffled_bg_197
175	186	AAGTGCTTGGTC	Klf4	0.0256129	0.092331001686153	-	derivatization:Lama1_chr17_7784|reconstitution_TFBS_full|shuffled_bg_197
178	189	TGCTTGGTCAGG	Jun_Atf3	0.0337795	0.0843687051909501	+	derivatization:Lama1_chr17_7784|reconstitution_TFBS_full|shuffled_bg_197
193	204	CCTTGATAAGCT	Gata4/6	0.49302	0.708420022812568	+	derivatization:Lama1_chr17_7784|reconstitution_TFBS_full|shuffled_bg_197
199	210	TAAGCTGTCACT	Jun_Atf3	0.0593782	0.148304795824961	+	derivatization:Lama1_chr17_7784|reconstitution_TFBS_full|shuffled_bg_197
208	221	ACTGTTTGGAGTAG	Foxa2	0.0331125	0.146960901222312	-	derivatization:Lama1_chr17_7784|reconstitution_TFBS_full|shuffled_bg_197
219	230	TAGGGTGGGTCT	Klf4	0.20516	0.73957374236932	-	derivatization:Lama1_chr17_7784|reconstitution_TFBS_full|shuffled_bg_197
223	234	GTGGGTCTGCCC	Klf4	0.0201094	0.0724916368434471	-	derivatization:Lama1_chr17_7784|reconstitution_TFBS_full|shuffled_bg_197
225	236	GGGTCTGCCCTG	Klf4	0.0231158	0.0833292976889293	+	derivatization:Lama1_chr17_7784|reconstitution_TFBS_full|shuffled_bg_197
232	243	CCCTGATTTAAG	Gata4/6	0.0549393	0.0789422339039116	+	derivatization:Lama1_chr17_7784|reconstitution_TFBS_full|shuffled_bg_197
233	244	CCTGATTTAAGA	Jun_Atf3	0.0306733	0.0766105657257677	-	derivatization:Lama1_chr17_7784|reconstitution_TFBS_full|shuffled_bg_197
243	256	GATGTTGATTAGAG	Foxa2	0.0300336	0.133296033913188	-	derivatization:Lama1_chr17_7784|reconstitution_TFBS_full|shuffled_bg_197
245	256	TGTTGATTAGAG	Gata4/6	0.194879	0.28002147098635	+	derivatization:Lama1_chr17_7784|reconstitution_TFBS_full|shuffled_bg_197
255	266	AGTTACTCAAAG	Jun_Atf3	0.0711992	0.177829284466363	-	derivatization:Lama1_chr17_7784|reconstitution_TFBS_full|shuffled_bg_197
262	273	CAAAGATAACAG	Gata4/6	0.590328	0.848241806066483	+	derivatization:Lama1_chr17_7784|reconstitution_TFBS_full|shuffled_bg_197
3	14	GTGGGTGCATCA	Klf4	0.0422056	0.152145415972619	-	derivatization:Lama1_chr17_7784|reconstitution_TFBS_full|shuffled_bg_198
5	16	GGGTGCATCATC	Jun_Atf3	0.288666	0.720980969305371	+	derivatization:Lama1_chr17_7784|reconstitution_TFBS_full|shuffled_bg_198
8	19	TGCATCATCACA	Jun_Atf3	0.031008	0.0774465226116722	+	derivatization:Lama1_chr17_7784|reconstitution_TFBS_full|shuffled_bg_198
9	20	GCATCATCACAC	Gata4/6	0.0477843	0.068661220429359	-	derivatization:Lama1_chr17_7784|reconstitution_TFBS_full|shuffled_bg_198
10	23	CATCATCACACATG	Foxa2	0.0183994	0.0816607748116212	+	derivatization:Lama1_chr17_7784|reconstitution_TFBS_full|shuffled_bg_198
19	30	ACATGATCACCC	Gata4/6	0.12591	0.180919972967284	+	derivatization:Lama1_chr17_7784|reconstitution_TFBS_full|shuffled_bg_198
20	31	CATGATCACCCT	Jun_Atf3	0.0212912	0.0531775478015233	-	derivatization:Lama1_chr17_7784|reconstitution_TFBS_full|shuffled_bg_198
21	32	ATGATCACCCTA	Klf4	0.0210173	0.0757644921792684	+	derivatization:Lama1_chr17_7784|reconstitution_TFBS_full|shuffled_bg_198
27	38	ACCCTATCTCTA	Gata4/6	0.285714	0.828398992683566	-	derivatization:Lama1_chr17_7784|reconstitution_TFBS_full|shuffled_bg_198
35	48	TCTATTTATGTAGC	Foxa2	0.0847422	0.376105400787056	-	derivatization:Lama1_chr17_7784|reconstitution_TFBS_full|shuffled_bg_198
48	59	CCCCATTGTCAT	Sox17	0.174041	0.865293211540324	-	derivatization:Lama1_chr17_7784|reconstitution_TFBS_full|shuffled_bg_198
49	60	CCCATTGTCATA	Jun_Atf3	0.0477412	0.119239871172225	+	derivatization:Lama1_chr17_7784|reconstitution_TFBS_full|shuffled_bg_198
56	67	TCATATTGTCTT	Sox17	0.0812342	0.403878406840394	-	derivatization:Lama1_chr17_7784|reconstitution_TFBS_full|shuffled_bg_198
60	71	ATTGTCTTCACC	Jun_Atf3	0.0289553	0.0723196367446385	+	derivatization:Lama1_chr17_7784|reconstitution_TFBS_full|shuffled_bg_198
73	84	CTACATTGTCAA	Sox17	0.0466049	0.231709215613078	-	derivatization:Lama1_chr17_7784|reconstitution_TFBS_full|shuffled_bg_198
82	93	CAAAGATAGGGT	Gata4/6	0.332419	0.477652581159651	+	derivatization:Lama1_chr17_7784|reconstitution_TFBS_full|shuffled_bg_198
88	99	TAGGGTTTGTTC	Klf4	0.0575174	0.207342360934652	-	derivatization:Lama1_chr17_7784|reconstitution_TFBS_full|shuffled_bg_198
89	102	AGGGTTTGTTCAGT	Foxa2	0.0160724	0.0713330128744579	-	derivatization:Lama1_chr17_7784|reconstitution_TFBS_full|shuffled_bg_198
89	100	AGGGTTTGTTCA	Sox17	0.0119131	0.0592292882619672	-	derivatization:Lama1_chr17_7784|reconstitution_TFBS_full|shuffled_bg_198
103	114	GCTCATTGATAT	Sox17	0.0292787	0.145567195963742	-	derivatization:Lama1_chr17_7784|reconstitution_TFBS_full|shuffled_bg_198
104	117	CTCATTGATATTGT	Foxa2	0.0121561	0.0539515715016548	-	derivatization:Lama1_chr17_7784|reconstitution_TFBS_full|shuffled_bg_198
106	117	CATTGATATTGT	Gata4/6	0.130432	0.187417630959168	+	derivatization:Lama1_chr17_7784|reconstitution_TFBS_full|shuffled_bg_198
109	120	TGATATTGTGTA	Sox17	0.0330231	0.164183521434704	-	derivatization:Lama1_chr17_7784|reconstitution_TFBS_full|shuffled_bg_198
113	126	ATTGTGTATAGATA	Foxa2	0.0393167	0.17449656972706	-	derivatization:Lama1_chr17_7784|reconstitution_TFBS_full|shuffled_bg_198
119	130	TATAGATAAGCA	Gata4/6	0.371009	1.07570326227114	+	derivatization:Lama1_chr17_7784|reconstitution_TFBS_full|shuffled_bg_198
123	136	GATAAGCACACAGG	Foxa2	0.0884745	0.392670207782361	+	derivatization:Lama1_chr17_7784|reconstitution_TFBS_full|shuffled_bg_198
138	151	TGTGTTTGTCCTTG	Foxa2	0.0694316	0.308153431764653	-	derivatization:Lama1_chr17_7784|reconstitution_TFBS_full|shuffled_bg_198
138	149	TGTGTTTGTCCT	Sox17	0.0109681	0.0545309580701985	-	derivatization:Lama1_chr17_7784|reconstitution_TFBS_full|shuffled_bg_198
149	160	TTGCGATGTGAT	Gata4/6	0.0356748	0.0512610900771445	+	derivatization:Lama1_chr17_7784|reconstitution_TFBS_full|shuffled_bg_198
155	166	TGTGATGGATGG	Jun_Atf3	0.0586577	0.146505253141082	-	derivatization:Lama1_chr17_7784|reconstitution_TFBS_full|shuffled_bg_198
160	171	TGGATGGTCAGA	Jun_Atf3	0.020996	0.0524402473153596	+	derivatization:Lama1_chr17_7784|reconstitution_TFBS_full|shuffled_bg_198
166	177	GTCAGATATAAG	Gata4/6	0.141479	0.203291055956146	+	derivatization:Lama1_chr17_7784|reconstitution_TFBS_full|shuffled_bg_198
173	184	ATAAGCCTCATT	Jun_Atf3	0.0439816	0.109849780021205	+	derivatization:Lama1_chr17_7784|reconstitution_TFBS_full|shuffled_bg_198
179	192	CTCATTTGCCCATG	Foxa2	0.0225554	0.100106059990328	-	derivatization:Lama1_chr17_7784|reconstitution_TFBS_full|shuffled_bg_198
186	197	GCCCATGCCTTG	Klf4	0.0326867	0.117831083275021	+	derivatization:Lama1_chr17_7784|reconstitution_TFBS_full|shuffled_bg_198
193	204	CCTTGATAAGCT	Gata4/6	0.49302	0.708420022812568	+	derivatization:Lama1_chr17_7784|reconstitution_TFBS_full|shuffled_bg_198
207	218	CCTCAATCTACC	Gata4/6	0.0546286	0.0784957893355617	-	derivatization:Lama1_chr17_7784|reconstitution_TFBS_full|shuffled_bg_198
219	230	TAGGGTGGGTCT	Klf4	0.20516	0.73957374236932	-	derivatization:Lama1_chr17_7784|reconstitution_TFBS_full|shuffled_bg_198
222	235	GGTGGGTCTACAAA	Foxa2	0.014543	0.0645451834345363	+	derivatization:Lama1_chr17_7784|reconstitution_TFBS_full|shuffled_bg_198
231	242	ACAAAATCTTCT	Gata4/6	0.0529708	0.0761136979116465	-	derivatization:Lama1_chr17_7784|reconstitution_TFBS_full|shuffled_bg_198
243	256	GATGTTGATTAGAG	Foxa2	0.0300336	0.133296033913188	-	derivatization:Lama1_chr17_7784|reconstitution_TFBS_full|shuffled_bg_198
245	256	TGTTGATTAGAG	Gata4/6	0.194879	0.28002147098635	+	derivatization:Lama1_chr17_7784|reconstitution_TFBS_full|shuffled_bg_198
256	269	GGTAGGCAAAGATA	Foxa2	0.0185427	0.0822967732154009	+	derivatization:Lama1_chr17_7784|reconstitution_TFBS_full|shuffled_bg_198
262	273	CAAAGATAACAG	Gata4/6	0.590328	0.848241806066483	+	derivatization:Lama1_chr17_7784|reconstitution_TFBS_full|shuffled_bg_198
273	284	GGTGAGAAGGTG	Jun_Atf3	0.0258779	0.0646334290342038	-	derivatization:Lama1_chr17_7784|reconstitution_TFBS_full|shuffled_bg_198
1	12	GAGGGTGGTGGA	Klf4	0.11655	0.420146810650927	-	derivatization:Lama1_chr17_7784|reconstitution_TFBS_full|shuffled_bg_199
15	26	GAGGACATGATC	Jun_Atf3	0.0201137	0.0502365880370998	-	derivatization:Lama1_chr17_7784|reconstitution_TFBS_full|shuffled_bg_199
19	30	ACATGATCACCC	Gata4/6	0.12591	0.180919972967284	+	derivatization:Lama1_chr17_7784|reconstitution_TFBS_full|shuffled_bg_199
20	31	CATGATCACCCT	Jun_Atf3	0.0212912	0.0531775478015233	-	derivatization:Lama1_chr17_7784|reconstitution_TFBS_full|shuffled_bg_199
21	32	ATGATCACCCTA	Klf4	0.0210173	0.0757644921792684	+	derivatization:Lama1_chr17_7784|reconstitution_TFBS_full|shuffled_bg_199
27	38	ACCCTATCTCTA	Gata4/6	0.285714	0.828398992683566	-	derivatization:Lama1_chr17_7784|reconstitution_TFBS_full|shuffled_bg_199
36	47	CTAGGCTAGGCC	Klf4	0.018393	0.0663042495778851	-	derivatization:Lama1_chr17_7784|reconstitution_TFBS_full|shuffled_bg_199
39	50	GGCTAGGCCCCC	Klf4	0.0158598	0.0571724100176884	+	derivatization:Lama1_chr17_7784|reconstitution_TFBS_full|shuffled_bg_199
48	59	CCCCATTGTCAT	Sox17	0.174041	0.865293211540324	-	derivatization:Lama1_chr17_7784|reconstitution_TFBS_full|shuffled_bg_199
49	60	CCCATTGTCATA	Jun_Atf3	0.0477412	0.119239871172225	+	derivatization:Lama1_chr17_7784|reconstitution_TFBS_full|shuffled_bg_199
56	67	TCATATTGTCTT	Sox17	0.0812342	0.403878406840394	-	derivatization:Lama1_chr17_7784|reconstitution_TFBS_full|shuffled_bg_199
57	70	CATATTGTCTTAGA	Foxa2	0.0202316	0.0897925003901646	-	derivatization:Lama1_chr17_7784|reconstitution_TFBS_full|shuffled_bg_199
66	79	TTAGAGTCTACATT	Foxa2	0.0322664	0.143205714554914	+	derivatization:Lama1_chr17_7784|reconstitution_TFBS_full|shuffled_bg_199
73	84	CTACATTGTCAA	Sox17	0.0466049	0.231709215613078	-	derivatization:Lama1_chr17_7784|reconstitution_TFBS_full|shuffled_bg_199
96	107	GAGGGCAGGACA	Klf4	0.0628362	0.226515907536884	-	derivatization:Lama1_chr17_7784|reconstitution_TFBS_full|shuffled_bg_199
103	114	GGACATTGATAT	Sox17	0.0121127	0.0602216551469164	-	derivatization:Lama1_chr17_7784|reconstitution_TFBS_full|shuffled_bg_199
104	117	GACATTGATATTGT	Foxa2	0.0138381	0.0614166748872624	-	derivatization:Lama1_chr17_7784|reconstitution_TFBS_full|shuffled_bg_199
106	117	CATTGATATTGT	Gata4/6	0.130432	0.187417630959168	+	derivatization:Lama1_chr17_7784|reconstitution_TFBS_full|shuffled_bg_199
109	120	TGATATTGTGTA	Sox17	0.0330231	0.164183521434704	-	derivatization:Lama1_chr17_7784|reconstitution_TFBS_full|shuffled_bg_199
113	126	ATTGTGTATAGATA	Foxa2	0.0393167	0.17449656972706	-	derivatization:Lama1_chr17_7784|reconstitution_TFBS_full|shuffled_bg_199
119	130	TATAGATAAGCA	Gata4/6	0.371009	1.07570326227114	+	derivatization:Lama1_chr17_7784|reconstitution_TFBS_full|shuffled_bg_199
123	136	GATAAGCACACAGG	Foxa2	0.0884745	0.392670207782361	+	derivatization:Lama1_chr17_7784|reconstitution_TFBS_full|shuffled_bg_199
138	151	TGTGTTTGTCCTTG	Foxa2	0.0694316	0.308153431764653	-	derivatization:Lama1_chr17_7784|reconstitution_TFBS_full|shuffled_bg_199
138	149	TGTGTTTGTCCT	Sox17	0.0109681	0.0545309580701985	-	derivatization:Lama1_chr17_7784|reconstitution_TFBS_full|shuffled_bg_199
160	171	GCAGTCGTCAGA	Jun_Atf3	0.0670203	0.167391936899866	+	derivatization:Lama1_chr17_7784|reconstitution_TFBS_full|shuffled_bg_199
166	177	GTCAGATATAAG	Gata4/6	0.141479	0.203291055956146	+	derivatization:Lama1_chr17_7784|reconstitution_TFBS_full|shuffled_bg_199
193	204	CCTTGATAAGCT	Gata4/6	0.49302	0.708420022812568	+	derivatization:Lama1_chr17_7784|reconstitution_TFBS_full|shuffled_bg_199
197	210	GATAAGCTAATAAG	Foxa2	0.0369492	0.163989059462241	+	derivatization:Lama1_chr17_7784|reconstitution_TFBS_full|shuffled_bg_199
204	215	TAATAAGACACA	Jun_Atf3	0.0205032	0.0512094150674548	+	derivatization:Lama1_chr17_7784|reconstitution_TFBS_full|shuffled_bg_199
219	230	TAGGGTGGGTCT	Klf4	0.20516	0.73957374236932	-	derivatization:Lama1_chr17_7784|reconstitution_TFBS_full|shuffled_bg_199
243	256	GATGTTGATTAGAG	Foxa2	0.0300336	0.133296033913188	-	derivatization:Lama1_chr17_7784|reconstitution_TFBS_full|shuffled_bg_199
245	256	TGTTGATTAGAG	Gata4/6	0.194879	0.28002147098635	+	derivatization:Lama1_chr17_7784|reconstitution_TFBS_full|shuffled_bg_199
255	266	AGCCTATCAAAG	Gata4/6	0.213953	0.307428885523543	-	derivatization:Lama1_chr17_7784|reconstitution_TFBS_full|shuffled_bg_199
262	273	CAAAGATAACAG	Gata4/6	0.590328	0.848241806066483	+	derivatization:Lama1_chr17_7784|reconstitution_TFBS_full|shuffled_bg_199
275	286	CTGGGTTGGTGG	Klf4	0.0223949	0.0807305517790343	-	derivatization:Lama1_chr17_7784|reconstitution_TFBS_full|shuffled_bg_199
19	30	ACATGATCACCC	Gata4/6	0.12591	0.180919972967284	+	derivatization:Lama1_chr17_7784|reconstitution_TFBS_full|shuffled_bg_2
20	31	CATGATCACCCT	Jun_Atf3	0.0212912	0.0531775478015233	-	derivatization:Lama1_chr17_7784|reconstitution_TFBS_full|shuffled_bg_2
21	32	ATGATCACCCTA	Klf4	0.0210173	0.0757644921792684	+	derivatization:Lama1_chr17_7784|reconstitution_TFBS_full|shuffled_bg_2
27	38	ACCCTATCTCTA	Gata4/6	0.285714	0.828398992683566	-	derivatization:Lama1_chr17_7784|reconstitution_TFBS_full|shuffled_bg_2
48	59	CCCCATTGTCAT	Sox17	0.174041	0.865293211540324	-	derivatization:Lama1_chr17_7784|reconstitution_TFBS_full|shuffled_bg_2
49	60	CCCATTGTCATA	Jun_Atf3	0.0477412	0.119239871172225	+	derivatization:Lama1_chr17_7784|reconstitution_TFBS_full|shuffled_bg_2
56	67	TCATATTGTCTT	Sox17	0.0812342	0.403878406840394	-	derivatization:Lama1_chr17_7784|reconstitution_TFBS_full|shuffled_bg_2
57	70	CATATTGTCTTACA	Foxa2	0.0146796	0.0651514456952224	-	derivatization:Lama1_chr17_7784|reconstitution_TFBS_full|shuffled_bg_2
65	76	CTTACAATCTAC	Sox17	0.0126787	0.0630356814839969	+	derivatization:Lama1_chr17_7784|reconstitution_TFBS_full|shuffled_bg_2
66	77	TTACAATCTACA	Gata4/6	0.071772	0.103129126358573	-	derivatization:Lama1_chr17_7784|reconstitution_TFBS_full|shuffled_bg_2
73	84	CTACATTGTCAA	Sox17	0.0466049	0.231709215613078	-	derivatization:Lama1_chr17_7784|reconstitution_TFBS_full|shuffled_bg_2
75	88	ACATTGTCAATATT	Foxa2	0.165517	0.734602566632341	+	derivatization:Lama1_chr17_7784|reconstitution_TFBS_full|shuffled_bg_2
96	107	GGCAATATCACA	Jun_Atf3	0.0225781	0.0563917483287731	+	derivatization:Lama1_chr17_7784|reconstitution_TFBS_full|shuffled_bg_2
97	108	GCAATATCACAT	Gata4/6	0.150765	0.216634101536118	-	derivatization:Lama1_chr17_7784|reconstitution_TFBS_full|shuffled_bg_2
103	114	TCACATTGATAT	Sox17	0.0176251	0.0876280840877688	-	derivatization:Lama1_chr17_7784|reconstitution_TFBS_full|shuffled_bg_2
104	117	CACATTGATATTGT	Foxa2	0.0157499	0.06990168359868	-	derivatization:Lama1_chr17_7784|reconstitution_TFBS_full|shuffled_bg_2
106	117	CATTGATATTGT	Gata4/6	0.130432	0.187417630959168	+	derivatization:Lama1_chr17_7784|reconstitution_TFBS_full|shuffled_bg_2
109	120	TGATATTGTGTA	Sox17	0.0330231	0.164183521434704	-	derivatization:Lama1_chr17_7784|reconstitution_TFBS_full|shuffled_bg_2
113	126	ATTGTGTATAGATA	Foxa2	0.0393167	0.17449656972706	-	derivatization:Lama1_chr17_7784|reconstitution_TFBS_full|shuffled_bg_2
119	130	TATAGATAAGCA	Gata4/6	0.371009	1.07570326227114	+	derivatization:Lama1_chr17_7784|reconstitution_TFBS_full|shuffled_bg_2
123	136	GATAAGCACACAGG	Foxa2	0.0884745	0.392670207782361	+	derivatization:Lama1_chr17_7784|reconstitution_TFBS_full|shuffled_bg_2
138	151	TGTGTTTGTCCTTG	Foxa2	0.0694316	0.308153431764653	-	derivatization:Lama1_chr17_7784|reconstitution_TFBS_full|shuffled_bg_2
138	149	TGTGTTTGTCCT	Sox17	0.0109681	0.0545309580701985	-	derivatization:Lama1_chr17_7784|reconstitution_TFBS_full|shuffled_bg_2
150	161	TGCAGATTTGGG	Gata4/6	0.108204	0.155478236478056	+	derivatization:Lama1_chr17_7784|reconstitution_TFBS_full|shuffled_bg_2
158	169	TGGGGCAAGTCA	Klf4	0.0186078	0.0670785742018904	-	derivatization:Lama1_chr17_7784|reconstitution_TFBS_full|shuffled_bg_2
160	171	GGGCAAGTCAGA	Jun_Atf3	0.075823	0.189377827785888	+	derivatization:Lama1_chr17_7784|reconstitution_TFBS_full|shuffled_bg_2
166	177	GTCAGATATAAG	Gata4/6	0.141479	0.203291055956146	+	derivatization:Lama1_chr17_7784|reconstitution_TFBS_full|shuffled_bg_2
177	188	GTATATTGTCAA	Sox17	0.0353097	0.17555198896539	-	derivatization:Lama1_chr17_7784|reconstitution_TFBS_full|shuffled_bg_2
185	196	TCAAGATTCCTT	Gata4/6	0.0567497	0.0815435961393177	+	derivatization:Lama1_chr17_7784|reconstitution_TFBS_full|shuffled_bg_2
193	204	CCTTGATAAGCT	Gata4/6	0.49302	0.708420022812568	+	derivatization:Lama1_chr17_7784|reconstitution_TFBS_full|shuffled_bg_2
208	219	TCTAGTGTCAGT	Jun_Atf3	0.0325345	0.0812591553763367	+	derivatization:Lama1_chr17_7784|reconstitution_TFBS_full|shuffled_bg_2
219	230	TAGGGTGGGTCT	Klf4	0.20516	0.73957374236932	-	derivatization:Lama1_chr17_7784|reconstitution_TFBS_full|shuffled_bg_2
223	234	GTGGGTCTTGTT	Klf4	0.0141409	0.0509760105940257	-	derivatization:Lama1_chr17_7784|reconstitution_TFBS_full|shuffled_bg_2
231	242	TGTTACTTTTTC	Jun_Atf3	0.0261775	0.0653817190940096	-	derivatization:Lama1_chr17_7784|reconstitution_TFBS_full|shuffled_bg_2
243	256	GATGTTGATTAGAG	Foxa2	0.0300336	0.133296033913188	-	derivatization:Lama1_chr17_7784|reconstitution_TFBS_full|shuffled_bg_2
245	256	TGTTGATTAGAG	Gata4/6	0.194879	0.28002147098635	+	derivatization:Lama1_chr17_7784|reconstitution_TFBS_full|shuffled_bg_2
262	273	CAAAGATAACAG	Gata4/6	0.590328	0.848241806066483	+	derivatization:Lama1_chr17_7784|reconstitution_TFBS_full|shuffled_bg_2
289	300	ACAGGCTTGGTT	Klf4	0.014964	0.053943173527074	-	derivatization:Lama1_chr17_7784|reconstitution_TFBS_full|shuffled_bg_2
19	30	ACATGATCACCC	Gata4/6	0.12591	0.180919972967284	+	derivatization:Lama1_chr17_7784|reconstitution_TFBS_full|shuffled_bg_20
20	31	CATGATCACCCT	Jun_Atf3	0.0212912	0.0531775478015233	-	derivatization:Lama1_chr17_7784|reconstitution_TFBS_full|shuffled_bg_20
21	32	ATGATCACCCTA	Klf4	0.0210173	0.0757644921792684	+	derivatization:Lama1_chr17_7784|reconstitution_TFBS_full|shuffled_bg_20
27	38	ACCCTATCTCTA	Gata4/6	0.285714	0.828398992683566	-	derivatization:Lama1_chr17_7784|reconstitution_TFBS_full|shuffled_bg_20
41	52	GACAGCACCCCA	Klf4	0.048167	0.173635447693035	+	derivatization:Lama1_chr17_7784|reconstitution_TFBS_full|shuffled_bg_20
48	59	CCCCATTGTCAT	Sox17	0.174041	0.865293211540324	-	derivatization:Lama1_chr17_7784|reconstitution_TFBS_full|shuffled_bg_20
49	60	CCCATTGTCATA	Jun_Atf3	0.0477412	0.119239871172225	+	derivatization:Lama1_chr17_7784|reconstitution_TFBS_full|shuffled_bg_20
56	67	TCATATTGTCTT	Sox17	0.0812342	0.403878406840394	-	derivatization:Lama1_chr17_7784|reconstitution_TFBS_full|shuffled_bg_20
57	70	CATATTGTCTTAGC	Foxa2	0.0237703	0.105498065996972	-	derivatization:Lama1_chr17_7784|reconstitution_TFBS_full|shuffled_bg_20
73	84	CTACATTGTCAA	Sox17	0.0466049	0.231709215613078	-	derivatization:Lama1_chr17_7784|reconstitution_TFBS_full|shuffled_bg_20
75	88	ACATTGTCAACCTA	Foxa2	0.012974	0.0575816000742401	+	derivatization:Lama1_chr17_7784|reconstitution_TFBS_full|shuffled_bg_20
82	93	CAACCTACCCAG	Klf4	0.0311523	0.112299781119184	+	derivatization:Lama1_chr17_7784|reconstitution_TFBS_full|shuffled_bg_20
103	114	GCTCATTGATAT	Sox17	0.0292787	0.145567195963742	-	derivatization:Lama1_chr17_7784|reconstitution_TFBS_full|shuffled_bg_20
104	117	CTCATTGATATTGT	Foxa2	0.0121561	0.0539515715016548	-	derivatization:Lama1_chr17_7784|reconstitution_TFBS_full|shuffled_bg_20
106	117	CATTGATATTGT	Gata4/6	0.130432	0.187417630959168	+	derivatization:Lama1_chr17_7784|reconstitution_TFBS_full|shuffled_bg_20
109	120	TGATATTGTGTA	Sox17	0.0330231	0.164183521434704	-	derivatization:Lama1_chr17_7784|reconstitution_TFBS_full|shuffled_bg_20
113	126	ATTGTGTATAGATA	Foxa2	0.0393167	0.17449656972706	-	derivatization:Lama1_chr17_7784|reconstitution_TFBS_full|shuffled_bg_20
119	130	TATAGATAAGCA	Gata4/6	0.371009	1.07570326227114	+	derivatization:Lama1_chr17_7784|reconstitution_TFBS_full|shuffled_bg_20
123	136	GATAAGCACACAGG	Foxa2	0.0884745	0.392670207782361	+	derivatization:Lama1_chr17_7784|reconstitution_TFBS_full|shuffled_bg_20
138	151	TGTGTTTGTCCTTG	Foxa2	0.0694316	0.308153431764653	-	derivatization:Lama1_chr17_7784|reconstitution_TFBS_full|shuffled_bg_20
138	149	TGTGTTTGTCCT	Sox17	0.0109681	0.0545309580701985	-	derivatization:Lama1_chr17_7784|reconstitution_TFBS_full|shuffled_bg_20
147	158	CCTTGATGGGGC	Gata4/6	0.0381343	0.0547951435559233	+	derivatization:Lama1_chr17_7784|reconstitution_TFBS_full|shuffled_bg_20
153	164	TGGGGCTTGGGG	Klf4	0.0573712	0.206815329928927	-	derivatization:Lama1_chr17_7784|reconstitution_TFBS_full|shuffled_bg_20
160	171	TGGGGCGTCAGA	Klf4	0.0221478	0.079839790072369	-	derivatization:Lama1_chr17_7784|reconstitution_TFBS_full|shuffled_bg_20
160	171	TGGGGCGTCAGA	Jun_Atf3	0.119778	0.299161170839166	+	derivatization:Lama1_chr17_7784|reconstitution_TFBS_full|shuffled_bg_20
166	177	GTCAGATATAAG	Gata4/6	0.141479	0.203291055956146	+	derivatization:Lama1_chr17_7784|reconstitution_TFBS_full|shuffled_bg_20
193	204	CCTTGATAAGCT	Gata4/6	0.49302	0.708420022812568	+	derivatization:Lama1_chr17_7784|reconstitution_TFBS_full|shuffled_bg_20
202	213	GCTGAGGAAGTC	Jun_Atf3	0.0478197	0.11943593515652	-	derivatization:Lama1_chr17_7784|reconstitution_TFBS_full|shuffled_bg_20
219	230	TAGGGTGGGTCT	Klf4	0.20516	0.73957374236932	-	derivatization:Lama1_chr17_7784|reconstitution_TFBS_full|shuffled_bg_20
223	234	GTGGGTCTCACG	Jun_Atf3	0.0287791	0.0718795542728836	+	derivatization:Lama1_chr17_7784|reconstitution_TFBS_full|shuffled_bg_20
243	256	GATGTTGATTAGAG	Foxa2	0.0300336	0.133296033913188	-	derivatization:Lama1_chr17_7784|reconstitution_TFBS_full|shuffled_bg_20
245	256	TGTTGATTAGAG	Gata4/6	0.194879	0.28002147098635	+	derivatization:Lama1_chr17_7784|reconstitution_TFBS_full|shuffled_bg_20
262	273	CAAAGATAACAG	Gata4/6	0.590328	0.848241806066483	+	derivatization:Lama1_chr17_7784|reconstitution_TFBS_full|shuffled_bg_20
274	285	AGGGGTGGATAG	Klf4	0.0331713	0.119578000001245	-	derivatization:Lama1_chr17_7784|reconstitution_TFBS_full|shuffled_bg_20
281	292	GATAGATAGGGA	Gata4/6	0.323453	0.464769343310197	+	derivatization:Lama1_chr17_7784|reconstitution_TFBS_full|shuffled_bg_20
287	298	TAGGGAGAACCC	Klf4	0.0188648	0.0680050240546342	-	derivatization:Lama1_chr17_7784|reconstitution_TFBS_full|shuffled_bg_20
11	22	TTGGGCAGACAT	Klf4	0.0162397	0.0585418975626586	-	derivatization:Lama1_chr17_7784|reconstitution_TFBS_full|shuffled_bg_200
19	30	ACATGATCACCC	Gata4/6	0.12591	0.180919972967284	+	derivatization:Lama1_chr17_7784|reconstitution_TFBS_full|shuffled_bg_200
20	31	CATGATCACCCT	Jun_Atf3	0.0212912	0.0531775478015233	-	derivatization:Lama1_chr17_7784|reconstitution_TFBS_full|shuffled_bg_200
21	32	ATGATCACCCTA	Klf4	0.0210173	0.0757644921792684	+	derivatization:Lama1_chr17_7784|reconstitution_TFBS_full|shuffled_bg_200
27	38	ACCCTATCTCTA	Gata4/6	0.285714	0.828398992683566	-	derivatization:Lama1_chr17_7784|reconstitution_TFBS_full|shuffled_bg_200
35	46	TCTAATGTCATT	Jun_Atf3	0.0730556	0.18246588549114	+	derivatization:Lama1_chr17_7784|reconstitution_TFBS_full|shuffled_bg_200
48	59	CCCCATTGTCAT	Sox17	0.174041	0.865293211540324	-	derivatization:Lama1_chr17_7784|reconstitution_TFBS_full|shuffled_bg_200
49	60	CCCATTGTCATA	Jun_Atf3	0.0477412	0.119239871172225	+	derivatization:Lama1_chr17_7784|reconstitution_TFBS_full|shuffled_bg_200
56	67	TCATATTGTCTT	Sox17	0.0812342	0.403878406840394	-	derivatization:Lama1_chr17_7784|reconstitution_TFBS_full|shuffled_bg_200
57	70	CATATTGTCTTAGG	Foxa2	0.0242905	0.107806833405529	-	derivatization:Lama1_chr17_7784|reconstitution_TFBS_full|shuffled_bg_200
66	77	TTAGGCGCTACA	Klf4	0.0177813	0.0640991547338253	-	derivatization:Lama1_chr17_7784|reconstitution_TFBS_full|shuffled_bg_200
73	84	CTACATTGTCAA	Sox17	0.0466049	0.231709215613078	-	derivatization:Lama1_chr17_7784|reconstitution_TFBS_full|shuffled_bg_200
75	88	ACATTGTCAATAGA	Foxa2	0.0757405	0.336153782983119	+	derivatization:Lama1_chr17_7784|reconstitution_TFBS_full|shuffled_bg_200
78	89	TTGTCAATAGAA	Sox17	0.0146647	0.0729096325536821	+	derivatization:Lama1_chr17_7784|reconstitution_TFBS_full|shuffled_bg_200
83	94	AATAGAATCCAA	Sox17	0.0127019	0.0631510267331493	+	derivatization:Lama1_chr17_7784|reconstitution_TFBS_full|shuffled_bg_200
103	114	ACACATTGATAT	Sox17	0.0166648	0.0828536856928953	-	derivatization:Lama1_chr17_7784|reconstitution_TFBS_full|shuffled_bg_200
104	117	CACATTGATATTGT	Foxa2	0.0157499	0.06990168359868	-	derivatization:Lama1_chr17_7784|reconstitution_TFBS_full|shuffled_bg_200
106	117	CATTGATATTGT	Gata4/6	0.130432	0.187417630959168	+	derivatization:Lama1_chr17_7784|reconstitution_TFBS_full|shuffled_bg_200
109	120	TGATATTGTGTA	Sox17	0.0330231	0.164183521434704	-	derivatization:Lama1_chr17_7784|reconstitution_TFBS_full|shuffled_bg_200
113	126	ATTGTGTATAGATA	Foxa2	0.0393167	0.17449656972706	-	derivatization:Lama1_chr17_7784|reconstitution_TFBS_full|shuffled_bg_200
119	130	TATAGATAAGCA	Gata4/6	0.371009	1.07570326227114	+	derivatization:Lama1_chr17_7784|reconstitution_TFBS_full|shuffled_bg_200
123	136	GATAAGCACACAGG	Foxa2	0.0884745	0.392670207782361	+	derivatization:Lama1_chr17_7784|reconstitution_TFBS_full|shuffled_bg_200
138	151	TGTGTTTGTCCTTG	Foxa2	0.0694316	0.308153431764653	-	derivatization:Lama1_chr17_7784|reconstitution_TFBS_full|shuffled_bg_200
138	149	TGTGTTTGTCCT	Sox17	0.0109681	0.0545309580701985	-	derivatization:Lama1_chr17_7784|reconstitution_TFBS_full|shuffled_bg_200
151	162	GCTCAGGTCACC	Jun_Atf3	0.0929608	0.232181717595431	+	derivatization:Lama1_chr17_7784|reconstitution_TFBS_full|shuffled_bg_200
160	171	ACCTGAGTCAGA	Jun_Atf3	0.0931105	0.232555612862297	+	derivatization:Lama1_chr17_7784|reconstitution_TFBS_full|shuffled_bg_200
161	172	CCTGAGTCAGAT	Jun_Atf3	0.0234653	0.0586076459958614	-	derivatization:Lama1_chr17_7784|reconstitution_TFBS_full|shuffled_bg_200
166	177	GTCAGATATAAG	Gata4/6	0.141479	0.203291055956146	+	derivatization:Lama1_chr17_7784|reconstitution_TFBS_full|shuffled_bg_200
172	183	TATAAGGTCAGA	Jun_Atf3	0.0281609	0.0703355191761816	+	derivatization:Lama1_chr17_7784|reconstitution_TFBS_full|shuffled_bg_200
193	204	CCTTGATAAGCT	Gata4/6	0.49302	0.708420022812568	+	derivatization:Lama1_chr17_7784|reconstitution_TFBS_full|shuffled_bg_200
209	222	TCCATTTGCTTAGG	Foxa2	0.0443505	0.19683773347407	-	derivatization:Lama1_chr17_7784|reconstitution_TFBS_full|shuffled_bg_200
219	230	TAGGGTGGGTCT	Klf4	0.20516	0.73957374236932	-	derivatization:Lama1_chr17_7784|reconstitution_TFBS_full|shuffled_bg_200
223	234	GTGGGTCTGTCG	Klf4	0.0184369	0.066462503074132	-	derivatization:Lama1_chr17_7784|reconstitution_TFBS_full|shuffled_bg_200
234	245	GAAAGATCCGAT	Gata4/6	0.0567185	0.0814987648855921	+	derivatization:Lama1_chr17_7784|reconstitution_TFBS_full|shuffled_bg_200
243	256	GATGTTGATTAGAG	Foxa2	0.0300336	0.133296033913188	-	derivatization:Lama1_chr17_7784|reconstitution_TFBS_full|shuffled_bg_200
245	256	TGTTGATTAGAG	Gata4/6	0.194879	0.28002147098635	+	derivatization:Lama1_chr17_7784|reconstitution_TFBS_full|shuffled_bg_200
255	266	AGGGACTCAAAG	Jun_Atf3	0.0307628	0.0768341036441676	-	derivatization:Lama1_chr17_7784|reconstitution_TFBS_full|shuffled_bg_200
262	273	CAAAGATAACAG	Gata4/6	0.590328	0.848241806066483	+	derivatization:Lama1_chr17_7784|reconstitution_TFBS_full|shuffled_bg_200
10	23	GCGCTCTAAACATG	Foxa2	0.0160342	0.0711634724765208	+	derivatization:Lama1_chr17_7784|reconstitution_TFBS_full|shuffled_bg_21
19	30	ACATGATCACCC	Gata4/6	0.12591	0.180919972967284	+	derivatization:Lama1_chr17_7784|reconstitution_TFBS_full|shuffled_bg_21
20	31	CATGATCACCCT	Jun_Atf3	0.0212912	0.0531775478015233	-	derivatization:Lama1_chr17_7784|reconstitution_TFBS_full|shuffled_bg_21
21	32	ATGATCACCCTA	Klf4	0.0210173	0.0757644921792684	+	derivatization:Lama1_chr17_7784|reconstitution_TFBS_full|shuffled_bg_21
27	38	ACCCTATCTCTA	Gata4/6	0.285714	0.828398992683566	-	derivatization:Lama1_chr17_7784|reconstitution_TFBS_full|shuffled_bg_21
38	49	ATAGGAGCAGCC	Klf4	0.0159795	0.0576039121475461	-	derivatization:Lama1_chr17_7784|reconstitution_TFBS_full|shuffled_bg_21
48	59	CCCCATTGTCAT	Sox17	0.174041	0.865293211540324	-	derivatization:Lama1_chr17_7784|reconstitution_TFBS_full|shuffled_bg_21
49	60	CCCATTGTCATA	Jun_Atf3	0.0477412	0.119239871172225	+	derivatization:Lama1_chr17_7784|reconstitution_TFBS_full|shuffled_bg_21
56	67	TCATATTGTCTT	Sox17	0.0812342	0.403878406840394	-	derivatization:Lama1_chr17_7784|reconstitution_TFBS_full|shuffled_bg_21
57	70	CATATTGTCTTTCC	Foxa2	0.014553	0.0645895657376612	-	derivatization:Lama1_chr17_7784|reconstitution_TFBS_full|shuffled_bg_21
73	84	CTACATTGTCAA	Sox17	0.0466049	0.231709215613078	-	derivatization:Lama1_chr17_7784|reconstitution_TFBS_full|shuffled_bg_21
75	88	ACATTGTCAATTAA	Foxa2	0.0145541	0.0645944477910049	+	derivatization:Lama1_chr17_7784|reconstitution_TFBS_full|shuffled_bg_21
85	96	TTAAGATGGGCA	Gata4/6	0.0379667	0.0545543192570645	+	derivatization:Lama1_chr17_7784|reconstitution_TFBS_full|shuffled_bg_21
98	109	CCAGAGCTCATT	Jun_Atf3	0.0202365	0.0505432970469267	+	derivatization:Lama1_chr17_7784|reconstitution_TFBS_full|shuffled_bg_21
103	114	GCTCATTGATAT	Sox17	0.0292787	0.145567195963742	-	derivatization:Lama1_chr17_7784|reconstitution_TFBS_full|shuffled_bg_21
104	117	CTCATTGATATTGT	Foxa2	0.0121561	0.0539515715016548	-	derivatization:Lama1_chr17_7784|reconstitution_TFBS_full|shuffled_bg_21
106	117	CATTGATATTGT	Gata4/6	0.130432	0.187417630959168	+	derivatization:Lama1_chr17_7784|reconstitution_TFBS_full|shuffled_bg_21
109	120	TGATATTGTGTA	Sox17	0.0330231	0.164183521434704	-	derivatization:Lama1_chr17_7784|reconstitution_TFBS_full|shuffled_bg_21
113	126	ATTGTGTATAGATA	Foxa2	0.0393167	0.17449656972706	-	derivatization:Lama1_chr17_7784|reconstitution_TFBS_full|shuffled_bg_21
119	130	TATAGATAAGCA	Gata4/6	0.371009	1.07570326227114	+	derivatization:Lama1_chr17_7784|reconstitution_TFBS_full|shuffled_bg_21
123	136	GATAAGCACACAGG	Foxa2	0.0884745	0.392670207782361	+	derivatization:Lama1_chr17_7784|reconstitution_TFBS_full|shuffled_bg_21
133	144	CAGGGTGTGTTT	Klf4	0.151799	0.547214635006436	-	derivatization:Lama1_chr17_7784|reconstitution_TFBS_full|shuffled_bg_21
138	151	TGTGTTTGTCCTTG	Foxa2	0.0694316	0.308153431764653	-	derivatization:Lama1_chr17_7784|reconstitution_TFBS_full|shuffled_bg_21
138	149	TGTGTTTGTCCT	Sox17	0.0109681	0.0545309580701985	-	derivatization:Lama1_chr17_7784|reconstitution_TFBS_full|shuffled_bg_21
145	156	GTCCTTGCCCTA	Klf4	0.0438086	0.157924011746737	+	derivatization:Lama1_chr17_7784|reconstitution_TFBS_full|shuffled_bg_21
153	164	CCTAACGTCCTC	Jun_Atf3	0.0205703	0.0513770060654954	+	derivatization:Lama1_chr17_7784|reconstitution_TFBS_full|shuffled_bg_21
160	171	TCCTCCGTCAGA	Jun_Atf3	0.0608384	0.151951835695884	+	derivatization:Lama1_chr17_7784|reconstitution_TFBS_full|shuffled_bg_21
166	177	GTCAGATATAAG	Gata4/6	0.141479	0.203291055956146	+	derivatization:Lama1_chr17_7784|reconstitution_TFBS_full|shuffled_bg_21
183	194	GCCTTCACCTCC	Klf4	0.0140737	0.0507337637842811	+	derivatization:Lama1_chr17_7784|reconstitution_TFBS_full|shuffled_bg_21
193	204	CCTTGATAAGCT	Gata4/6	0.49302	0.708420022812568	+	derivatization:Lama1_chr17_7784|reconstitution_TFBS_full|shuffled_bg_21
201	212	AGCTTGATCATC	Jun_Atf3	0.05241	0.130900807858544	+	derivatization:Lama1_chr17_7784|reconstitution_TFBS_full|shuffled_bg_21
202	213	GCTTGATCATCA	Gata4/6	0.0891591	0.128112635706357	-	derivatization:Lama1_chr17_7784|reconstitution_TFBS_full|shuffled_bg_21
204	215	TTGATCATCACA	Jun_Atf3	0.0329993	0.0824200539737924	+	derivatization:Lama1_chr17_7784|reconstitution_TFBS_full|shuffled_bg_21
205	216	TGATCATCACAT	Gata4/6	0.0460753	0.0662055597685609	-	derivatization:Lama1_chr17_7784|reconstitution_TFBS_full|shuffled_bg_21
219	230	TAGGGTGGGTCT	Klf4	0.20516	0.73957374236932	-	derivatization:Lama1_chr17_7784|reconstitution_TFBS_full|shuffled_bg_21
223	234	GTGGGTCTGCCA	Klf4	0.0155324	0.0559921777928311	-	derivatization:Lama1_chr17_7784|reconstitution_TFBS_full|shuffled_bg_21
243	256	GATGTTGATTAGAG	Foxa2	0.0300336	0.133296033913188	-	derivatization:Lama1_chr17_7784|reconstitution_TFBS_full|shuffled_bg_21
245	256	TGTTGATTAGAG	Gata4/6	0.194879	0.28002147098635	+	derivatization:Lama1_chr17_7784|reconstitution_TFBS_full|shuffled_bg_21
252	265	TAGAGGTCCACAAA	Foxa2	0.0140043	0.0621543087651981	+	derivatization:Lama1_chr17_7784|reconstitution_TFBS_full|shuffled_bg_21
262	273	CAAAGATAACAG	Gata4/6	0.590328	0.848241806066483	+	derivatization:Lama1_chr17_7784|reconstitution_TFBS_full|shuffled_bg_21
273	284	GGCTCTGCCCCT	Klf4	0.0493976	0.178071592396484	+	derivatization:Lama1_chr17_7784|reconstitution_TFBS_full|shuffled_bg_21
281	292	CCCTAGCTCATA	Jun_Atf3	0.0316047	0.0789368586553507	+	derivatization:Lama1_chr17_7784|reconstitution_TFBS_full|shuffled_bg_21
5	16	TGGGGTGTTCAG	Klf4	0.0335317	0.12087719271303	-	derivatization:Lama1_chr17_7784|reconstitution_TFBS_full|shuffled_bg_22
19	30	ACATGATCACCC	Gata4/6	0.12591	0.180919972967284	+	derivatization:Lama1_chr17_7784|reconstitution_TFBS_full|shuffled_bg_22
20	31	CATGATCACCCT	Jun_Atf3	0.0212912	0.0531775478015233	-	derivatization:Lama1_chr17_7784|reconstitution_TFBS_full|shuffled_bg_22
21	32	ATGATCACCCTA	Klf4	0.0210173	0.0757644921792684	+	derivatization:Lama1_chr17_7784|reconstitution_TFBS_full|shuffled_bg_22
27	38	ACCCTATCTCTA	Gata4/6	0.285714	0.828398992683566	-	derivatization:Lama1_chr17_7784|reconstitution_TFBS_full|shuffled_bg_22
35	46	TCTACAATTGTT	Sox17	0.0170063	0.0845515478733069	+	derivatization:Lama1_chr17_7784|reconstitution_TFBS_full|shuffled_bg_22
37	48	TACAATTGTTAC	Sox17	0.0841739	0.41849394257028	-	derivatization:Lama1_chr17_7784|reconstitution_TFBS_full|shuffled_bg_22
43	54	TGTTACCCCATT	Jun_Atf3	0.0234557	0.0585836687442789	-	derivatization:Lama1_chr17_7784|reconstitution_TFBS_full|shuffled_bg_22
48	59	CCCCATTGTCAT	Sox17	0.174041	0.865293211540324	-	derivatization:Lama1_chr17_7784|reconstitution_TFBS_full|shuffled_bg_22
49	60	CCCATTGTCATA	Jun_Atf3	0.0477412	0.119239871172225	+	derivatization:Lama1_chr17_7784|reconstitution_TFBS_full|shuffled_bg_22
56	67	TCATATTGTCTT	Sox17	0.0812342	0.403878406840394	-	derivatization:Lama1_chr17_7784|reconstitution_TFBS_full|shuffled_bg_22
57	70	CATATTGTCTTACC	Foxa2	0.0172473	0.0765474896686019	-	derivatization:Lama1_chr17_7784|reconstitution_TFBS_full|shuffled_bg_22
73	84	CTACATTGTCAA	Sox17	0.0466049	0.231709215613078	-	derivatization:Lama1_chr17_7784|reconstitution_TFBS_full|shuffled_bg_22
90	101	TCTTCCATCATC	Jun_Atf3	0.11093	0.277062137297239	+	derivatization:Lama1_chr17_7784|reconstitution_TFBS_full|shuffled_bg_22
93	104	TCCATCATCACA	Jun_Atf3	0.022755	0.0568335791417892	+	derivatization:Lama1_chr17_7784|reconstitution_TFBS_full|shuffled_bg_22
94	105	CCATCATCACAA	Gata4/6	0.0519604	0.0746618550025357	-	derivatization:Lama1_chr17_7784|reconstitution_TFBS_full|shuffled_bg_22
104	117	AACATTGATATTGT	Foxa2	0.0236576	0.104997877440754	-	derivatization:Lama1_chr17_7784|reconstitution_TFBS_full|shuffled_bg_22
106	117	CATTGATATTGT	Gata4/6	0.130432	0.187417630959168	+	derivatization:Lama1_chr17_7784|reconstitution_TFBS_full|shuffled_bg_22
109	120	TGATATTGTGTA	Sox17	0.0330231	0.164183521434704	-	derivatization:Lama1_chr17_7784|reconstitution_TFBS_full|shuffled_bg_22
113	126	ATTGTGTATAGATA	Foxa2	0.0393167	0.17449656972706	-	derivatization:Lama1_chr17_7784|reconstitution_TFBS_full|shuffled_bg_22
119	130	TATAGATAAGCA	Gata4/6	0.371009	1.07570326227114	+	derivatization:Lama1_chr17_7784|reconstitution_TFBS_full|shuffled_bg_22
123	136	GATAAGCACACAGG	Foxa2	0.0884745	0.392670207782361	+	derivatization:Lama1_chr17_7784|reconstitution_TFBS_full|shuffled_bg_22
133	144	CAGGGTGTGTTT	Klf4	0.151799	0.547214635006436	-	derivatization:Lama1_chr17_7784|reconstitution_TFBS_full|shuffled_bg_22
138	151	TGTGTTTGTCCTTG	Foxa2	0.0694316	0.308153431764653	-	derivatization:Lama1_chr17_7784|reconstitution_TFBS_full|shuffled_bg_22
138	149	TGTGTTTGTCCT	Sox17	0.0109681	0.0545309580701985	-	derivatization:Lama1_chr17_7784|reconstitution_TFBS_full|shuffled_bg_22
152	163	CCTGAGGGAATG	Jun_Atf3	0.0272331	0.068018217715942	-	derivatization:Lama1_chr17_7784|reconstitution_TFBS_full|shuffled_bg_22
155	166	GAGGGAATGGGG	Klf4	0.0337042	0.121499031621973	-	derivatization:Lama1_chr17_7784|reconstitution_TFBS_full|shuffled_bg_22
160	171	AATGGGGTCAGA	Jun_Atf3	0.0493597	0.123282285931223	+	derivatization:Lama1_chr17_7784|reconstitution_TFBS_full|shuffled_bg_22
166	177	GTCAGATATAAG	Gata4/6	0.141479	0.203291055956146	+	derivatization:Lama1_chr17_7784|reconstitution_TFBS_full|shuffled_bg_22
171	182	ATATAAGTCACA	Jun_Atf3	0.243634	0.608507678340175	+	derivatization:Lama1_chr17_7784|reconstitution_TFBS_full|shuffled_bg_22
181	192	CACTTTTGTAAT	Sox17	0.0132066	0.0656602830800124	-	derivatization:Lama1_chr17_7784|reconstitution_TFBS_full|shuffled_bg_22
182	193	ACTTTTGTAATC	Jun_Atf3	0.0529249	0.132186837737696	+	derivatization:Lama1_chr17_7784|reconstitution_TFBS_full|shuffled_bg_22
186	197	TTGTAATCCTTG	Gata4/6	0.0527847	0.0758462909783671	-	derivatization:Lama1_chr17_7784|reconstitution_TFBS_full|shuffled_bg_22
187	200	TGTAATCCTTGATA	Hnf1b	0.00332364	0.231134099993703	+	derivatization:Lama1_chr17_7784|reconstitution_TFBS_full|shuffled_bg_22
193	204	CCTTGATAAGCT	Gata4/6	0.49302	0.708420022812568	+	derivatization:Lama1_chr17_7784|reconstitution_TFBS_full|shuffled_bg_22
207	218	AAGGGAATGGCT	Klf4	0.0580379	0.209218692251201	-	derivatization:Lama1_chr17_7784|reconstitution_TFBS_full|shuffled_bg_22
219	230	TAGGGTGGGTCT	Klf4	0.20516	0.73957374236932	-	derivatization:Lama1_chr17_7784|reconstitution_TFBS_full|shuffled_bg_22
243	256	GATGTTGATTAGAG	Foxa2	0.0300336	0.133296033913188	-	derivatization:Lama1_chr17_7784|reconstitution_TFBS_full|shuffled_bg_22
245	256	TGTTGATTAGAG	Gata4/6	0.194879	0.28002147098635	+	derivatization:Lama1_chr17_7784|reconstitution_TFBS_full|shuffled_bg_22
252	263	TAGAGAGTCACA	Jun_Atf3	0.128908	0.321964536146331	+	derivatization:Lama1_chr17_7784|reconstitution_TFBS_full|shuffled_bg_22
262	273	CAAAGATAACAG	Gata4/6	0.590328	0.848241806066483	+	derivatization:Lama1_chr17_7784|reconstitution_TFBS_full|shuffled_bg_22
3	14	CTAACAATCTAC	Sox17	0.0331445	0.164787095281562	+	derivatization:Lama1_chr17_7784|reconstitution_TFBS_full|shuffled_bg_23
4	15	TAACAATCTACG	Gata4/6	0.0455274	0.0654182827199645	-	derivatization:Lama1_chr17_7784|reconstitution_TFBS_full|shuffled_bg_23
19	30	ACATGATCACCC	Gata4/6	0.12591	0.180919972967284	+	derivatization:Lama1_chr17_7784|reconstitution_TFBS_full|shuffled_bg_23
20	31	CATGATCACCCT	Jun_Atf3	0.0212912	0.0531775478015233	-	derivatization:Lama1_chr17_7784|reconstitution_TFBS_full|shuffled_bg_23
21	32	ATGATCACCCTA	Klf4	0.0210173	0.0757644921792684	+	derivatization:Lama1_chr17_7784|reconstitution_TFBS_full|shuffled_bg_23
27	38	ACCCTATCTCTA	Gata4/6	0.285714	0.828398992683566	-	derivatization:Lama1_chr17_7784|reconstitution_TFBS_full|shuffled_bg_23
48	59	CCCCATTGTCAT	Sox17	0.174041	0.865293211540324	-	derivatization:Lama1_chr17_7784|reconstitution_TFBS_full|shuffled_bg_23
49	60	CCCATTGTCATA	Jun_Atf3	0.0477412	0.119239871172225	+	derivatization:Lama1_chr17_7784|reconstitution_TFBS_full|shuffled_bg_23
56	67	TCATATTGTCTT	Sox17	0.0812342	0.403878406840394	-	derivatization:Lama1_chr17_7784|reconstitution_TFBS_full|shuffled_bg_23
57	70	CATATTGTCTTAAT	Foxa2	0.0206282	0.091552702532098	-	derivatization:Lama1_chr17_7784|reconstitution_TFBS_full|shuffled_bg_23
66	79	TTAATGCCTACATT	Foxa2	0.0328766	0.145913922691596	+	derivatization:Lama1_chr17_7784|reconstitution_TFBS_full|shuffled_bg_23
73	84	CTACATTGTCAA	Sox17	0.0466049	0.231709215613078	-	derivatization:Lama1_chr17_7784|reconstitution_TFBS_full|shuffled_bg_23
103	114	GCGCATTGATAT	Sox17	0.0232742	0.115714155078584	-	derivatization:Lama1_chr17_7784|reconstitution_TFBS_full|shuffled_bg_23
106	117	CATTGATATTGT	Gata4/6	0.130432	0.187417630959168	+	derivatization:Lama1_chr17_7784|reconstitution_TFBS_full|shuffled_bg_23
109	120	TGATATTGTGTA	Sox17	0.0330231	0.164183521434704	-	derivatization:Lama1_chr17_7784|reconstitution_TFBS_full|shuffled_bg_23
113	126	ATTGTGTATAGATA	Foxa2	0.0393167	0.17449656972706	-	derivatization:Lama1_chr17_7784|reconstitution_TFBS_full|shuffled_bg_23
119	130	TATAGATAAGCA	Gata4/6	0.371009	1.07570326227114	+	derivatization:Lama1_chr17_7784|reconstitution_TFBS_full|shuffled_bg_23
123	136	GATAAGCACACAGG	Foxa2	0.0884745	0.392670207782361	+	derivatization:Lama1_chr17_7784|reconstitution_TFBS_full|shuffled_bg_23
138	151	TGTGTTTGTCCTTG	Foxa2	0.0694316	0.308153431764653	-	derivatization:Lama1_chr17_7784|reconstitution_TFBS_full|shuffled_bg_23
138	149	TGTGTTTGTCCT	Sox17	0.0109681	0.0545309580701985	-	derivatization:Lama1_chr17_7784|reconstitution_TFBS_full|shuffled_bg_23
149	160	TTGCAATCTGAT	Gata4/6	0.137064	0.196947146174155	-	derivatization:Lama1_chr17_7784|reconstitution_TFBS_full|shuffled_bg_23
154	165	ATCTGATCCAAG	Gata4/6	0.035565	0.0511033185496105	-	derivatization:Lama1_chr17_7784|reconstitution_TFBS_full|shuffled_bg_23
155	166	TCTGATCCAAGG	Jun_Atf3	0.0242059	0.0604573910502411	-	derivatization:Lama1_chr17_7784|reconstitution_TFBS_full|shuffled_bg_23
166	177	GTCAGATATAAG	Gata4/6	0.141479	0.203291055956146	+	derivatization:Lama1_chr17_7784|reconstitution_TFBS_full|shuffled_bg_23
178	189	AACCCCACACAA	Klf4	0.0562626	0.202818978540788	+	derivatization:Lama1_chr17_7784|reconstitution_TFBS_full|shuffled_bg_23
193	204	CCTTGATAAGCT	Gata4/6	0.49302	0.708420022812568	+	derivatization:Lama1_chr17_7784|reconstitution_TFBS_full|shuffled_bg_23
219	230	TAGGGTGGGTCT	Klf4	0.20516	0.73957374236932	-	derivatization:Lama1_chr17_7784|reconstitution_TFBS_full|shuffled_bg_23
230	241	TCTGACCAACAC	Jun_Atf3	0.0517603	0.129278097405087	-	derivatization:Lama1_chr17_7784|reconstitution_TFBS_full|shuffled_bg_23
243	256	GATGTTGATTAGAG	Foxa2	0.0300336	0.133296033913188	-	derivatization:Lama1_chr17_7784|reconstitution_TFBS_full|shuffled_bg_23
245	256	TGTTGATTAGAG	Gata4/6	0.194879	0.28002147098635	+	derivatization:Lama1_chr17_7784|reconstitution_TFBS_full|shuffled_bg_23
252	263	TAGAGATAACCA	Gata4/6	0.831954	2.41216690662363	+	derivatization:Lama1_chr17_7784|reconstitution_TFBS_full|shuffled_bg_23
262	273	CAAAGATAACAG	Gata4/6	0.590328	0.848241806066483	+	derivatization:Lama1_chr17_7784|reconstitution_TFBS_full|shuffled_bg_23
272	283	AGTGTCGTCAAT	Jun_Atf3	0.0324054	0.0809367112951587	+	derivatization:Lama1_chr17_7784|reconstitution_TFBS_full|shuffled_bg_23
12	25	CTTCTGCACATGAT	Foxa2	0.011337	0.0503162170526946	+	derivatization:Lama1_chr17_7784|reconstitution_TFBS_full|shuffled_bg_24
19	30	ACATGATCACCC	Gata4/6	0.12591	0.180919972967284	+	derivatization:Lama1_chr17_7784|reconstitution_TFBS_full|shuffled_bg_24
20	31	CATGATCACCCT	Jun_Atf3	0.0212912	0.0531775478015233	-	derivatization:Lama1_chr17_7784|reconstitution_TFBS_full|shuffled_bg_24
21	32	ATGATCACCCTA	Klf4	0.0210173	0.0757644921792684	+	derivatization:Lama1_chr17_7784|reconstitution_TFBS_full|shuffled_bg_24
27	38	ACCCTATCTCTA	Gata4/6	0.285714	0.828398992683566	-	derivatization:Lama1_chr17_7784|reconstitution_TFBS_full|shuffled_bg_24
48	59	CCCCATTGTCAT	Sox17	0.174041	0.865293211540324	-	derivatization:Lama1_chr17_7784|reconstitution_TFBS_full|shuffled_bg_24
49	60	CCCATTGTCATA	Jun_Atf3	0.0477412	0.119239871172225	+	derivatization:Lama1_chr17_7784|reconstitution_TFBS_full|shuffled_bg_24
56	67	TCATATTGTCTT	Sox17	0.0812342	0.403878406840394	-	derivatization:Lama1_chr17_7784|reconstitution_TFBS_full|shuffled_bg_24
73	84	CTACATTGTCAA	Sox17	0.0466049	0.231709215613078	-	derivatization:Lama1_chr17_7784|reconstitution_TFBS_full|shuffled_bg_24
90	101	TCTGATGCCTCC	Jun_Atf3	0.0442796	0.110594073872414	-	derivatization:Lama1_chr17_7784|reconstitution_TFBS_full|shuffled_bg_24
97	108	CCTCCTGCCCAT	Klf4	0.0467345	0.168471481101379	+	derivatization:Lama1_chr17_7784|reconstitution_TFBS_full|shuffled_bg_24
103	114	GCCCATTGATAT	Sox17	0.0449285	0.223374527006219	-	derivatization:Lama1_chr17_7784|reconstitution_TFBS_full|shuffled_bg_24
106	117	CATTGATATTGT	Gata4/6	0.130432	0.187417630959168	+	derivatization:Lama1_chr17_7784|reconstitution_TFBS_full|shuffled_bg_24
109	120	TGATATTGTGTA	Sox17	0.0330231	0.164183521434704	-	derivatization:Lama1_chr17_7784|reconstitution_TFBS_full|shuffled_bg_24
113	126	ATTGTGTATAGATA	Foxa2	0.0393167	0.17449656972706	-	derivatization:Lama1_chr17_7784|reconstitution_TFBS_full|shuffled_bg_24
119	130	TATAGATAAGCA	Gata4/6	0.371009	1.07570326227114	+	derivatization:Lama1_chr17_7784|reconstitution_TFBS_full|shuffled_bg_24
123	136	GATAAGCACACAGG	Foxa2	0.0884745	0.392670207782361	+	derivatization:Lama1_chr17_7784|reconstitution_TFBS_full|shuffled_bg_24
133	144	CAGGGTGTGTTT	Klf4	0.151799	0.547214635006436	-	derivatization:Lama1_chr17_7784|reconstitution_TFBS_full|shuffled_bg_24
138	151	TGTGTTTGTCCTTG	Foxa2	0.0694316	0.308153431764653	-	derivatization:Lama1_chr17_7784|reconstitution_TFBS_full|shuffled_bg_24
138	149	TGTGTTTGTCCT	Sox17	0.0109681	0.0545309580701985	-	derivatization:Lama1_chr17_7784|reconstitution_TFBS_full|shuffled_bg_24
158	169	GGCCTATCGTCA	Gata4/6	0.221607	0.318426911677873	-	derivatization:Lama1_chr17_7784|reconstitution_TFBS_full|shuffled_bg_24
160	171	CCTATCGTCAGA	Jun_Atf3	0.0486927	0.121616366472309	+	derivatization:Lama1_chr17_7784|reconstitution_TFBS_full|shuffled_bg_24
166	177	GTCAGATATAAG	Gata4/6	0.141479	0.203291055956146	+	derivatization:Lama1_chr17_7784|reconstitution_TFBS_full|shuffled_bg_24
177	188	GTCTGAATCAGA	Jun_Atf3	0.040336	0.100744418732727	+	derivatization:Lama1_chr17_7784|reconstitution_TFBS_full|shuffled_bg_24
178	189	TCTGAATCAGAG	Gata4/6	0.0525452	0.0755021536300575	-	derivatization:Lama1_chr17_7784|reconstitution_TFBS_full|shuffled_bg_24
193	204	CCTTGATAAGCT	Gata4/6	0.49302	0.708420022812568	+	derivatization:Lama1_chr17_7784|reconstitution_TFBS_full|shuffled_bg_24
219	230	TAGGGTGGGTCT	Klf4	0.20516	0.73957374236932	-	derivatization:Lama1_chr17_7784|reconstitution_TFBS_full|shuffled_bg_24
243	256	GATGTTGATTAGAG	Foxa2	0.0300336	0.133296033913188	-	derivatization:Lama1_chr17_7784|reconstitution_TFBS_full|shuffled_bg_24
245	256	TGTTGATTAGAG	Gata4/6	0.194879	0.28002147098635	+	derivatization:Lama1_chr17_7784|reconstitution_TFBS_full|shuffled_bg_24
262	273	CAAAGATAACAG	Gata4/6	0.590328	0.848241806066483	+	derivatization:Lama1_chr17_7784|reconstitution_TFBS_full|shuffled_bg_24
272	283	AGGGAAATCAGT	Jun_Atf3	0.0228532	0.0570788464444358	+	derivatization:Lama1_chr17_7784|reconstitution_TFBS_full|shuffled_bg_24
273	284	GGGAAATCAGTT	Gata4/6	0.0762056	0.109499762464901	-	derivatization:Lama1_chr17_7784|reconstitution_TFBS_full|shuffled_bg_24
5	16	GCTGACAACTCC	Jun_Atf3	0.0677732	0.169272402807836	-	derivatization:Lama1_chr17_7784|reconstitution_TFBS_full|shuffled_bg_25
8	19	GACAACTCCTCA	Klf4	0.0203599	0.0733946550851293	+	derivatization:Lama1_chr17_7784|reconstitution_TFBS_full|shuffled_bg_25
10	21	CAACTCCTCACA	Jun_Atf3	0.0444359	0.110984453499742	+	derivatization:Lama1_chr17_7784|reconstitution_TFBS_full|shuffled_bg_25
19	30	ACATGATCACCC	Gata4/6	0.12591	0.180919972967284	+	derivatization:Lama1_chr17_7784|reconstitution_TFBS_full|shuffled_bg_25
20	31	CATGATCACCCT	Jun_Atf3	0.0212912	0.0531775478015233	-	derivatization:Lama1_chr17_7784|reconstitution_TFBS_full|shuffled_bg_25
21	32	ATGATCACCCTA	Klf4	0.0210173	0.0757644921792684	+	derivatization:Lama1_chr17_7784|reconstitution_TFBS_full|shuffled_bg_25
27	38	ACCCTATCTCTA	Gata4/6	0.285714	0.828398992683566	-	derivatization:Lama1_chr17_7784|reconstitution_TFBS_full|shuffled_bg_25
48	59	CCCCATTGTCAT	Sox17	0.174041	0.865293211540324	-	derivatization:Lama1_chr17_7784|reconstitution_TFBS_full|shuffled_bg_25
49	60	CCCATTGTCATA	Jun_Atf3	0.0477412	0.119239871172225	+	derivatization:Lama1_chr17_7784|reconstitution_TFBS_full|shuffled_bg_25
56	67	TCATATTGTCTT	Sox17	0.0812342	0.403878406840394	-	derivatization:Lama1_chr17_7784|reconstitution_TFBS_full|shuffled_bg_25
57	70	CATATTGTCTTTTA	Foxa2	0.0134972	0.0599036821737347	-	derivatization:Lama1_chr17_7784|reconstitution_TFBS_full|shuffled_bg_25
73	84	CTACATTGTCAA	Sox17	0.0466049	0.231709215613078	-	derivatization:Lama1_chr17_7784|reconstitution_TFBS_full|shuffled_bg_25
98	109	CTTCTCCTCATT	Jun_Atf3	0.0497664	0.124298072203996	+	derivatization:Lama1_chr17_7784|reconstitution_TFBS_full|shuffled_bg_25
103	114	CCTCATTGATAT	Sox17	0.0266997	0.132744980551498	-	derivatization:Lama1_chr17_7784|reconstitution_TFBS_full|shuffled_bg_25
104	117	CTCATTGATATTGT	Foxa2	0.0121561	0.0539515715016548	-	derivatization:Lama1_chr17_7784|reconstitution_TFBS_full|shuffled_bg_25
106	117	CATTGATATTGT	Gata4/6	0.130432	0.187417630959168	+	derivatization:Lama1_chr17_7784|reconstitution_TFBS_full|shuffled_bg_25
109	120	TGATATTGTGTA	Sox17	0.0330231	0.164183521434704	-	derivatization:Lama1_chr17_7784|reconstitution_TFBS_full|shuffled_bg_25
113	126	ATTGTGTATAGATA	Foxa2	0.0393167	0.17449656972706	-	derivatization:Lama1_chr17_7784|reconstitution_TFBS_full|shuffled_bg_25
119	130	TATAGATAAGCA	Gata4/6	0.371009	1.07570326227114	+	derivatization:Lama1_chr17_7784|reconstitution_TFBS_full|shuffled_bg_25
123	136	GATAAGCACACAGG	Foxa2	0.0884745	0.392670207782361	+	derivatization:Lama1_chr17_7784|reconstitution_TFBS_full|shuffled_bg_25
138	151	TGTGTTTGTCCTTG	Foxa2	0.0694316	0.308153431764653	-	derivatization:Lama1_chr17_7784|reconstitution_TFBS_full|shuffled_bg_25
138	149	TGTGTTTGTCCT	Sox17	0.0109681	0.0545309580701985	-	derivatization:Lama1_chr17_7784|reconstitution_TFBS_full|shuffled_bg_25
152	163	GATGAGGATAAT	Jun_Atf3	0.0544232	0.135929037325837	-	derivatization:Lama1_chr17_7784|reconstitution_TFBS_full|shuffled_bg_25
154	165	TGAGGATAATTT	Gata4/6	0.0515309	0.074044706814231	+	derivatization:Lama1_chr17_7784|reconstitution_TFBS_full|shuffled_bg_25
160	171	TAATTTGTCAGA	Jun_Atf3	0.0754449	0.188433473741787	+	derivatization:Lama1_chr17_7784|reconstitution_TFBS_full|shuffled_bg_25
166	177	GTCAGATATAAG	Gata4/6	0.141479	0.203291055956146	+	derivatization:Lama1_chr17_7784|reconstitution_TFBS_full|shuffled_bg_25
171	182	ATATAAGACATC	Jun_Atf3	0.0294893	0.0736533713639185	+	derivatization:Lama1_chr17_7784|reconstitution_TFBS_full|shuffled_bg_25
185	196	TTCAATACCCTT	Klf4	0.0342468	0.123455030416132	+	derivatization:Lama1_chr17_7784|reconstitution_TFBS_full|shuffled_bg_25
193	204	CCTTGATAAGCT	Gata4/6	0.49302	0.708420022812568	+	derivatization:Lama1_chr17_7784|reconstitution_TFBS_full|shuffled_bg_25
203	214	CTGTGAATCAGT	Jun_Atf3	0.0432508	0.108024511744482	+	derivatization:Lama1_chr17_7784|reconstitution_TFBS_full|shuffled_bg_25
204	215	TGTGAATCAGTT	Jun_Atf3	0.0330137	0.0824560198511662	-	derivatization:Lama1_chr17_7784|reconstitution_TFBS_full|shuffled_bg_25
204	215	TGTGAATCAGTT	Gata4/6	0.0447435	0.064291897470111	-	derivatization:Lama1_chr17_7784|reconstitution_TFBS_full|shuffled_bg_25
219	230	TAGGGTGGGTCT	Klf4	0.20516	0.73957374236932	-	derivatization:Lama1_chr17_7784|reconstitution_TFBS_full|shuffled_bg_25
243	256	GATGTTGATTAGAG	Foxa2	0.0300336	0.133296033913188	-	derivatization:Lama1_chr17_7784|reconstitution_TFBS_full|shuffled_bg_25
245	256	TGTTGATTAGAG	Gata4/6	0.194879	0.28002147098635	+	derivatization:Lama1_chr17_7784|reconstitution_TFBS_full|shuffled_bg_25
262	273	CAAAGATAACAG	Gata4/6	0.590328	0.848241806066483	+	derivatization:Lama1_chr17_7784|reconstitution_TFBS_full|shuffled_bg_25
267	278	ATAACAGTCAGC	Jun_Atf3	0.0344512	0.0860463635126174	+	derivatization:Lama1_chr17_7784|reconstitution_TFBS_full|shuffled_bg_25
287	298	TGAGCAATGACA	Sox17	0.0100865	0.0501478386024068	+	derivatization:Lama1_chr17_7784|reconstitution_TFBS_full|shuffled_bg_25
19	30	ACATGATCACCC	Gata4/6	0.12591	0.180919972967284	+	derivatization:Lama1_chr17_7784|reconstitution_TFBS_full|shuffled_bg_26
20	31	CATGATCACCCT	Jun_Atf3	0.0212912	0.0531775478015233	-	derivatization:Lama1_chr17_7784|reconstitution_TFBS_full|shuffled_bg_26
21	32	ATGATCACCCTA	Klf4	0.0210173	0.0757644921792684	+	derivatization:Lama1_chr17_7784|reconstitution_TFBS_full|shuffled_bg_26
27	38	ACCCTATCTCTA	Gata4/6	0.285714	0.828398992683566	-	derivatization:Lama1_chr17_7784|reconstitution_TFBS_full|shuffled_bg_26
41	52	CTCTCTGCCCCA	Klf4	0.0201459	0.0726232143517162	+	derivatization:Lama1_chr17_7784|reconstitution_TFBS_full|shuffled_bg_26
48	59	CCCCATTGTCAT	Sox17	0.174041	0.865293211540324	-	derivatization:Lama1_chr17_7784|reconstitution_TFBS_full|shuffled_bg_26
49	60	CCCATTGTCATA	Jun_Atf3	0.0477412	0.119239871172225	+	derivatization:Lama1_chr17_7784|reconstitution_TFBS_full|shuffled_bg_26
56	67	TCATATTGTCTT	Sox17	0.0812342	0.403878406840394	-	derivatization:Lama1_chr17_7784|reconstitution_TFBS_full|shuffled_bg_26
57	70	CATATTGTCTTAGG	Foxa2	0.0242905	0.107806833405529	-	derivatization:Lama1_chr17_7784|reconstitution_TFBS_full|shuffled_bg_26
73	84	CTACATTGTCAA	Sox17	0.0466049	0.231709215613078	-	derivatization:Lama1_chr17_7784|reconstitution_TFBS_full|shuffled_bg_26
80	91	GTCAAAGCCTAC	Klf4	0.0186022	0.067058386967745	+	derivatization:Lama1_chr17_7784|reconstitution_TFBS_full|shuffled_bg_26
84	95	AAGCCTACCCCA	Klf4	0.0211899	0.0763866915745353	+	derivatization:Lama1_chr17_7784|reconstitution_TFBS_full|shuffled_bg_26
91	102	CCCCAGGCCCAG	Klf4	0.0221475	0.079838708613397	+	derivatization:Lama1_chr17_7784|reconstitution_TFBS_full|shuffled_bg_26
101	112	AGAACCATTGAT	Sox17	0.0106669	0.0530334585424094	+	derivatization:Lama1_chr17_7784|reconstitution_TFBS_full|shuffled_bg_26
103	114	AACCATTGATAT	Sox17	0.0350822	0.174420909474779	-	derivatization:Lama1_chr17_7784|reconstitution_TFBS_full|shuffled_bg_26
104	117	ACCATTGATATTGT	Foxa2	0.0144655	0.0642012205853183	-	derivatization:Lama1_chr17_7784|reconstitution_TFBS_full|shuffled_bg_26
106	117	CATTGATATTGT	Gata4/6	0.130432	0.187417630959168	+	derivatization:Lama1_chr17_7784|reconstitution_TFBS_full|shuffled_bg_26
109	120	TGATATTGTGTA	Sox17	0.0330231	0.164183521434704	-	derivatization:Lama1_chr17_7784|reconstitution_TFBS_full|shuffled_bg_26
113	126	ATTGTGTATAGATA	Foxa2	0.0393167	0.17449656972706	-	derivatization:Lama1_chr17_7784|reconstitution_TFBS_full|shuffled_bg_26
119	130	TATAGATAAGCA	Gata4/6	0.371009	1.07570326227114	+	derivatization:Lama1_chr17_7784|reconstitution_TFBS_full|shuffled_bg_26
123	136	GATAAGCACACAGG	Foxa2	0.0884745	0.392670207782361	+	derivatization:Lama1_chr17_7784|reconstitution_TFBS_full|shuffled_bg_26
138	151	TGTGTTTGTCCTTG	Foxa2	0.0694316	0.308153431764653	-	derivatization:Lama1_chr17_7784|reconstitution_TFBS_full|shuffled_bg_26
138	149	TGTGTTTGTCCT	Sox17	0.0109681	0.0545309580701985	-	derivatization:Lama1_chr17_7784|reconstitution_TFBS_full|shuffled_bg_26
145	156	GTCCTTGCCCAG	Klf4	0.0350918	0.126501139854142	+	derivatization:Lama1_chr17_7784|reconstitution_TFBS_full|shuffled_bg_26
160	171	ATTAACGTCAGA	Jun_Atf3	0.0622235	0.15541130352578	+	derivatization:Lama1_chr17_7784|reconstitution_TFBS_full|shuffled_bg_26
166	177	GTCAGATATAAG	Gata4/6	0.141479	0.203291055956146	+	derivatization:Lama1_chr17_7784|reconstitution_TFBS_full|shuffled_bg_26
174	185	TAAGGAGTTTCT	Klf4	0.016977	0.0611997632296936	-	derivatization:Lama1_chr17_7784|reconstitution_TFBS_full|shuffled_bg_26
193	204	CCTTGATAAGCT	Gata4/6	0.49302	0.708420022812568	+	derivatization:Lama1_chr17_7784|reconstitution_TFBS_full|shuffled_bg_26
219	230	TAGGGTGGGTCT	Klf4	0.20516	0.73957374236932	-	derivatization:Lama1_chr17_7784|reconstitution_TFBS_full|shuffled_bg_26
223	234	GTGGGTCTGTTG	Klf4	0.0148158	0.0534089327948692	-	derivatization:Lama1_chr17_7784|reconstitution_TFBS_full|shuffled_bg_26
243	256	GATGTTGATTAGAG	Foxa2	0.0300336	0.133296033913188	-	derivatization:Lama1_chr17_7784|reconstitution_TFBS_full|shuffled_bg_26
245	256	TGTTGATTAGAG	Gata4/6	0.194879	0.28002147098635	+	derivatization:Lama1_chr17_7784|reconstitution_TFBS_full|shuffled_bg_26
257	268	GTTGACAAAGAT	Jun_Atf3	0.0268522	0.0670668703067964	-	derivatization:Lama1_chr17_7784|reconstitution_TFBS_full|shuffled_bg_26
258	269	TTGACAAAGATA	Sox17	0.0134383	0.0668122440381424	+	derivatization:Lama1_chr17_7784|reconstitution_TFBS_full|shuffled_bg_26
262	273	CAAAGATAACAG	Gata4/6	0.590328	0.848241806066483	+	derivatization:Lama1_chr17_7784|reconstitution_TFBS_full|shuffled_bg_26
269	280	AACAGAATGTAG	Sox17	0.0136213	0.0677220794086118	+	derivatization:Lama1_chr17_7784|reconstitution_TFBS_full|shuffled_bg_26
19	30	ACATGATCACCC	Gata4/6	0.12591	0.180919972967284	+	derivatization:Lama1_chr17_7784|reconstitution_TFBS_full|shuffled_bg_27
20	31	CATGATCACCCT	Jun_Atf3	0.0212912	0.0531775478015233	-	derivatization:Lama1_chr17_7784|reconstitution_TFBS_full|shuffled_bg_27
21	32	ATGATCACCCTA	Klf4	0.0210173	0.0757644921792684	+	derivatization:Lama1_chr17_7784|reconstitution_TFBS_full|shuffled_bg_27
27	38	ACCCTATCTCTA	Gata4/6	0.285714	0.828398992683566	-	derivatization:Lama1_chr17_7784|reconstitution_TFBS_full|shuffled_bg_27
35	48	TCTATGACAACACC	Foxa2	0.013698	0.0607948788204826	+	derivatization:Lama1_chr17_7784|reconstitution_TFBS_full|shuffled_bg_27
37	48	TATGACAACACC	Jun_Atf3	0.154604	0.386143646215653	-	derivatization:Lama1_chr17_7784|reconstitution_TFBS_full|shuffled_bg_27
40	51	GACAACACCCCC	Klf4	0.147078	0.530196075649224	+	derivatization:Lama1_chr17_7784|reconstitution_TFBS_full|shuffled_bg_27
42	53	CAACACCCCCAT	Klf4	0.0194927	0.070268517683186	+	derivatization:Lama1_chr17_7784|reconstitution_TFBS_full|shuffled_bg_27
48	59	CCCCATTGTCAT	Sox17	0.174041	0.865293211540324	-	derivatization:Lama1_chr17_7784|reconstitution_TFBS_full|shuffled_bg_27
49	60	CCCATTGTCATA	Jun_Atf3	0.0477412	0.119239871172225	+	derivatization:Lama1_chr17_7784|reconstitution_TFBS_full|shuffled_bg_27
56	67	TCATATTGTCTT	Sox17	0.0812342	0.403878406840394	-	derivatization:Lama1_chr17_7784|reconstitution_TFBS_full|shuffled_bg_27
57	70	CATATTGTCTTACC	Foxa2	0.0172473	0.0765474896686019	-	derivatization:Lama1_chr17_7784|reconstitution_TFBS_full|shuffled_bg_27
73	84	CTACATTGTCAA	Sox17	0.0466049	0.231709215613078	-	derivatization:Lama1_chr17_7784|reconstitution_TFBS_full|shuffled_bg_27
79	90	TGTCAAACCCCT	Klf4	0.0346169	0.124789190301348	+	derivatization:Lama1_chr17_7784|reconstitution_TFBS_full|shuffled_bg_27
103	114	GGCCATTGATAT	Sox17	0.0378317	0.188090813032734	-	derivatization:Lama1_chr17_7784|reconstitution_TFBS_full|shuffled_bg_27
106	117	CATTGATATTGT	Gata4/6	0.130432	0.187417630959168	+	derivatization:Lama1_chr17_7784|reconstitution_TFBS_full|shuffled_bg_27
109	120	TGATATTGTGTA	Sox17	0.0330231	0.164183521434704	-	derivatization:Lama1_chr17_7784|reconstitution_TFBS_full|shuffled_bg_27
113	126	ATTGTGTATAGATA	Foxa2	0.0393167	0.17449656972706	-	derivatization:Lama1_chr17_7784|reconstitution_TFBS_full|shuffled_bg_27
119	130	TATAGATAAGCA	Gata4/6	0.371009	1.07570326227114	+	derivatization:Lama1_chr17_7784|reconstitution_TFBS_full|shuffled_bg_27
123	136	GATAAGCACACAGG	Foxa2	0.0884745	0.392670207782361	+	derivatization:Lama1_chr17_7784|reconstitution_TFBS_full|shuffled_bg_27
133	144	CAGGGTGTGTTT	Klf4	0.151799	0.547214635006436	-	derivatization:Lama1_chr17_7784|reconstitution_TFBS_full|shuffled_bg_27
138	151	TGTGTTTGTCCTTG	Foxa2	0.0694316	0.308153431764653	-	derivatization:Lama1_chr17_7784|reconstitution_TFBS_full|shuffled_bg_27
138	149	TGTGTTTGTCCT	Sox17	0.0109681	0.0545309580701985	-	derivatization:Lama1_chr17_7784|reconstitution_TFBS_full|shuffled_bg_27
160	171	AGCAGAGTCAGA	Jun_Atf3	0.0474556	0.118526547937644	+	derivatization:Lama1_chr17_7784|reconstitution_TFBS_full|shuffled_bg_27
166	177	GTCAGATATAAG	Gata4/6	0.141479	0.203291055956146	+	derivatization:Lama1_chr17_7784|reconstitution_TFBS_full|shuffled_bg_27
174	187	TAAGGACCCACAAG	Foxa2	0.0115027	0.0510516318154741	+	derivatization:Lama1_chr17_7784|reconstitution_TFBS_full|shuffled_bg_27
193	204	CCTTGATAAGCT	Gata4/6	0.49302	0.708420022812568	+	derivatization:Lama1_chr17_7784|reconstitution_TFBS_full|shuffled_bg_27
219	230	TAGGGTGGGTCT	Klf4	0.20516	0.73957374236932	-	derivatization:Lama1_chr17_7784|reconstitution_TFBS_full|shuffled_bg_27
223	234	GTGGGTCTTGCA	Klf4	0.0167647	0.0604344507637889	-	derivatization:Lama1_chr17_7784|reconstitution_TFBS_full|shuffled_bg_27
243	256	GATGTTGATTAGAG	Foxa2	0.0300336	0.133296033913188	-	derivatization:Lama1_chr17_7784|reconstitution_TFBS_full|shuffled_bg_27
245	256	TGTTGATTAGAG	Gata4/6	0.194879	0.28002147098635	+	derivatization:Lama1_chr17_7784|reconstitution_TFBS_full|shuffled_bg_27
262	273	CAAAGATAACAG	Gata4/6	0.590328	0.848241806066483	+	derivatization:Lama1_chr17_7784|reconstitution_TFBS_full|shuffled_bg_27
273	286	GGCTATGGATTGAC	Hnf1b	0.00210384	0.146306207931892	-	derivatization:Lama1_chr17_7784|reconstitution_TFBS_full|shuffled_bg_27
3	14	GAGGGCAGGACA	Klf4	0.0628362	0.226515907536884	-	derivatization:Lama1_chr17_7784|reconstitution_TFBS_full|shuffled_bg_28
19	30	ACATGATCACCC	Gata4/6	0.12591	0.180919972967284	+	derivatization:Lama1_chr17_7784|reconstitution_TFBS_full|shuffled_bg_28
20	31	CATGATCACCCT	Jun_Atf3	0.0212912	0.0531775478015233	-	derivatization:Lama1_chr17_7784|reconstitution_TFBS_full|shuffled_bg_28
21	32	ATGATCACCCTA	Klf4	0.0210173	0.0757644921792684	+	derivatization:Lama1_chr17_7784|reconstitution_TFBS_full|shuffled_bg_28
27	38	ACCCTATCTCTA	Gata4/6	0.285714	0.828398992683566	-	derivatization:Lama1_chr17_7784|reconstitution_TFBS_full|shuffled_bg_28
38	49	AGTGAGATCACC	Jun_Atf3	0.0429385	0.107244501778937	+	derivatization:Lama1_chr17_7784|reconstitution_TFBS_full|shuffled_bg_28
39	50	GTGAGATCACCC	Gata4/6	0.148665	0.213616613304593	+	derivatization:Lama1_chr17_7784|reconstitution_TFBS_full|shuffled_bg_28
41	52	GAGATCACCCCA	Klf4	0.0224955	0.0810932010210033	+	derivatization:Lama1_chr17_7784|reconstitution_TFBS_full|shuffled_bg_28
48	59	CCCCATTGTCAT	Sox17	0.174041	0.865293211540324	-	derivatization:Lama1_chr17_7784|reconstitution_TFBS_full|shuffled_bg_28
49	60	CCCATTGTCATA	Jun_Atf3	0.0477412	0.119239871172225	+	derivatization:Lama1_chr17_7784|reconstitution_TFBS_full|shuffled_bg_28
56	67	TCATATTGTCTT	Sox17	0.0812342	0.403878406840394	-	derivatization:Lama1_chr17_7784|reconstitution_TFBS_full|shuffled_bg_28
64	75	TCTTGAGTCCTA	Jun_Atf3	0.0362105	0.090440444628159	+	derivatization:Lama1_chr17_7784|reconstitution_TFBS_full|shuffled_bg_28
73	84	CTACATTGTCAA	Sox17	0.0466049	0.231709215613078	-	derivatization:Lama1_chr17_7784|reconstitution_TFBS_full|shuffled_bg_28
75	88	ACATTGTCAACTAG	Foxa2	0.0154168	0.0684233090815897	+	derivatization:Lama1_chr17_7784|reconstitution_TFBS_full|shuffled_bg_28
103	114	TCACATTGATAT	Sox17	0.0176251	0.0876280840877688	-	derivatization:Lama1_chr17_7784|reconstitution_TFBS_full|shuffled_bg_28
104	117	CACATTGATATTGT	Foxa2	0.0157499	0.06990168359868	-	derivatization:Lama1_chr17_7784|reconstitution_TFBS_full|shuffled_bg_28
106	117	CATTGATATTGT	Gata4/6	0.130432	0.187417630959168	+	derivatization:Lama1_chr17_7784|reconstitution_TFBS_full|shuffled_bg_28
109	120	TGATATTGTGTA	Sox17	0.0330231	0.164183521434704	-	derivatization:Lama1_chr17_7784|reconstitution_TFBS_full|shuffled_bg_28
113	126	ATTGTGTATAGATA	Foxa2	0.0393167	0.17449656972706	-	derivatization:Lama1_chr17_7784|reconstitution_TFBS_full|shuffled_bg_28
119	130	TATAGATAAGCA	Gata4/6	0.371009	1.07570326227114	+	derivatization:Lama1_chr17_7784|reconstitution_TFBS_full|shuffled_bg_28
123	136	GATAAGCACACAGG	Foxa2	0.0884745	0.392670207782361	+	derivatization:Lama1_chr17_7784|reconstitution_TFBS_full|shuffled_bg_28
138	151	TGTGTTTGTCCTTG	Foxa2	0.0694316	0.308153431764653	-	derivatization:Lama1_chr17_7784|reconstitution_TFBS_full|shuffled_bg_28
138	149	TGTGTTTGTCCT	Sox17	0.0109681	0.0545309580701985	-	derivatization:Lama1_chr17_7784|reconstitution_TFBS_full|shuffled_bg_28
160	171	CCATGGGTCAGA	Jun_Atf3	0.062103	0.155110339065811	+	derivatization:Lama1_chr17_7784|reconstitution_TFBS_full|shuffled_bg_28
166	177	GTCAGATATAAG	Gata4/6	0.141479	0.203291055956146	+	derivatization:Lama1_chr17_7784|reconstitution_TFBS_full|shuffled_bg_28
173	184	ATAAGATTATGA	Gata4/6	0.155188	0.222989506511372	+	derivatization:Lama1_chr17_7784|reconstitution_TFBS_full|shuffled_bg_28
180	191	TATGATGGAGTA	Jun_Atf3	0.0710261	0.177396944648764	-	derivatization:Lama1_chr17_7784|reconstitution_TFBS_full|shuffled_bg_28
193	204	CCTTGATAAGCT	Gata4/6	0.49302	0.708420022812568	+	derivatization:Lama1_chr17_7784|reconstitution_TFBS_full|shuffled_bg_28
219	230	TAGGGTGGGTCT	Klf4	0.20516	0.73957374236932	-	derivatization:Lama1_chr17_7784|reconstitution_TFBS_full|shuffled_bg_28
243	256	GATGTTGATTAGAG	Foxa2	0.0300336	0.133296033913188	-	derivatization:Lama1_chr17_7784|reconstitution_TFBS_full|shuffled_bg_28
245	256	TGTTGATTAGAG	Gata4/6	0.194879	0.28002147098635	+	derivatization:Lama1_chr17_7784|reconstitution_TFBS_full|shuffled_bg_28
249	262	GATTAGAGAGTAAC	Hnf1b	0.00084003	0.0584177522287944	-	derivatization:Lama1_chr17_7784|reconstitution_TFBS_full|shuffled_bg_28
252	263	TAGAGAGTAACA	Jun_Atf3	0.028323	0.0707403850596746	+	derivatization:Lama1_chr17_7784|reconstitution_TFBS_full|shuffled_bg_28
258	269	GTAACAAAGATA	Sox17	0.0294209	0.146274182792599	+	derivatization:Lama1_chr17_7784|reconstitution_TFBS_full|shuffled_bg_28
262	273	CAAAGATAACAG	Gata4/6	0.590328	0.848241806066483	+	derivatization:Lama1_chr17_7784|reconstitution_TFBS_full|shuffled_bg_28
276	287	ATTGGTGTGCTG	Klf4	0.0196561	0.0708575523366426	-	derivatization:Lama1_chr17_7784|reconstitution_TFBS_full|shuffled_bg_28
2	13	GTTCAATCCCAT	Klf4	0.0194402	0.070079262363073	+	derivatization:Lama1_chr17_7784|reconstitution_TFBS_full|shuffled_bg_29
19	30	ACATGATCACCC	Gata4/6	0.12591	0.180919972967284	+	derivatization:Lama1_chr17_7784|reconstitution_TFBS_full|shuffled_bg_29
20	31	CATGATCACCCT	Jun_Atf3	0.0212912	0.0531775478015233	-	derivatization:Lama1_chr17_7784|reconstitution_TFBS_full|shuffled_bg_29
21	32	ATGATCACCCTA	Klf4	0.0210173	0.0757644921792684	+	derivatization:Lama1_chr17_7784|reconstitution_TFBS_full|shuffled_bg_29
27	38	ACCCTATCTCTA	Gata4/6	0.285714	0.828398992683566	-	derivatization:Lama1_chr17_7784|reconstitution_TFBS_full|shuffled_bg_29
34	45	CTCTACACCCCA	Klf4	0.0767607	0.27671182572572	+	derivatization:Lama1_chr17_7784|reconstitution_TFBS_full|shuffled_bg_29
40	51	ACCCCATCCCCC	Klf4	0.0154926	0.0558487042358692	+	derivatization:Lama1_chr17_7784|reconstitution_TFBS_full|shuffled_bg_29
48	59	CCCCATTGTCAT	Sox17	0.174041	0.865293211540324	-	derivatization:Lama1_chr17_7784|reconstitution_TFBS_full|shuffled_bg_29
49	60	CCCATTGTCATA	Jun_Atf3	0.0477412	0.119239871172225	+	derivatization:Lama1_chr17_7784|reconstitution_TFBS_full|shuffled_bg_29
56	67	TCATATTGTCTT	Sox17	0.0812342	0.403878406840394	-	derivatization:Lama1_chr17_7784|reconstitution_TFBS_full|shuffled_bg_29
62	73	TGTCTTGCCCCC	Klf4	0.0179788	0.0648111152237743	+	derivatization:Lama1_chr17_7784|reconstitution_TFBS_full|shuffled_bg_29
73	84	CTACATTGTCAA	Sox17	0.0466049	0.231709215613078	-	derivatization:Lama1_chr17_7784|reconstitution_TFBS_full|shuffled_bg_29
98	109	TACCCTGTCATT	Jun_Atf3	0.0500434	0.124989915817368	+	derivatization:Lama1_chr17_7784|reconstitution_TFBS_full|shuffled_bg_29
103	114	TGTCATTGATAT	Sox17	0.0302071	0.150182994641031	-	derivatization:Lama1_chr17_7784|reconstitution_TFBS_full|shuffled_bg_29
106	117	CATTGATATTGT	Gata4/6	0.130432	0.187417630959168	+	derivatization:Lama1_chr17_7784|reconstitution_TFBS_full|shuffled_bg_29
109	120	TGATATTGTGTA	Sox17	0.0330231	0.164183521434704	-	derivatization:Lama1_chr17_7784|reconstitution_TFBS_full|shuffled_bg_29
113	126	ATTGTGTATAGATA	Foxa2	0.0393167	0.17449656972706	-	derivatization:Lama1_chr17_7784|reconstitution_TFBS_full|shuffled_bg_29
119	130	TATAGATAAGCA	Gata4/6	0.371009	1.07570326227114	+	derivatization:Lama1_chr17_7784|reconstitution_TFBS_full|shuffled_bg_29
123	136	GATAAGCACACAGG	Foxa2	0.0884745	0.392670207782361	+	derivatization:Lama1_chr17_7784|reconstitution_TFBS_full|shuffled_bg_29
138	151	TGTGTTTGTCCTTG	Foxa2	0.0694316	0.308153431764653	-	derivatization:Lama1_chr17_7784|reconstitution_TFBS_full|shuffled_bg_29
138	149	TGTGTTTGTCCT	Sox17	0.0109681	0.0545309580701985	-	derivatization:Lama1_chr17_7784|reconstitution_TFBS_full|shuffled_bg_29
145	156	GTCCTTGCCCCA	Klf4	0.0269929	0.0973057129576956	+	derivatization:Lama1_chr17_7784|reconstitution_TFBS_full|shuffled_bg_29
160	171	TTGCTGGTCAGA	Jun_Atf3	0.0228625	0.0571020744069064	+	derivatization:Lama1_chr17_7784|reconstitution_TFBS_full|shuffled_bg_29
166	177	GTCAGATATAAG	Gata4/6	0.141479	0.203291055956146	+	derivatization:Lama1_chr17_7784|reconstitution_TFBS_full|shuffled_bg_29
186	197	GTCCAAGCCTTG	Klf4	0.0259781	0.0936474977414917	+	derivatization:Lama1_chr17_7784|reconstitution_TFBS_full|shuffled_bg_29
193	204	CCTTGATAAGCT	Gata4/6	0.49302	0.708420022812568	+	derivatization:Lama1_chr17_7784|reconstitution_TFBS_full|shuffled_bg_29
208	219	TCTCATTGGCTT	Sox17	0.0111698	0.0555337656889073	-	derivatization:Lama1_chr17_7784|reconstitution_TFBS_full|shuffled_bg_29
209	222	CTCATTGGCTTAGG	Foxa2	0.0263344	0.116878132341226	-	derivatization:Lama1_chr17_7784|reconstitution_TFBS_full|shuffled_bg_29
219	230	TAGGGTGGGTCT	Klf4	0.20516	0.73957374236932	-	derivatization:Lama1_chr17_7784|reconstitution_TFBS_full|shuffled_bg_29
223	234	GTGGGTCTGGTG	Klf4	0.0290934	0.104877728193837	-	derivatization:Lama1_chr17_7784|reconstitution_TFBS_full|shuffled_bg_29
231	242	GGTGACTTCCCT	Jun_Atf3	0.227209	0.567484099460637	-	derivatization:Lama1_chr17_7784|reconstitution_TFBS_full|shuffled_bg_29
243	256	GATGTTGATTAGAG	Foxa2	0.0300336	0.133296033913188	-	derivatization:Lama1_chr17_7784|reconstitution_TFBS_full|shuffled_bg_29
245	256	TGTTGATTAGAG	Gata4/6	0.194879	0.28002147098635	+	derivatization:Lama1_chr17_7784|reconstitution_TFBS_full|shuffled_bg_29
254	265	GAGACAATCAAA	Sox17	0.0756808	0.376268135002332	+	derivatization:Lama1_chr17_7784|reconstitution_TFBS_full|shuffled_bg_29
255	266	AGACAATCAAAG	Gata4/6	0.0464293	0.0667142220704466	-	derivatization:Lama1_chr17_7784|reconstitution_TFBS_full|shuffled_bg_29
262	273	CAAAGATAACAG	Gata4/6	0.590328	0.848241806066483	+	derivatization:Lama1_chr17_7784|reconstitution_TFBS_full|shuffled_bg_29
273	286	GGGAATAACTGACA	Hnf1b	0.00143881	0.100058386110391	+	derivatization:Lama1_chr17_7784|reconstitution_TFBS_full|shuffled_bg_29
280	291	ACTGACAATTTT	Jun_Atf3	0.0243679	0.0608620071706968	-	derivatization:Lama1_chr17_7784|reconstitution_TFBS_full|shuffled_bg_29
12	25	ACTGTTGACATGAT	Foxa2	0.131187	0.582238120004573	-	derivatization:Lama1_chr17_7784|reconstitution_TFBS_full|shuffled_bg_3
15	26	GTTGACATGATC	Jun_Atf3	0.0308909	0.0771540500949724	-	derivatization:Lama1_chr17_7784|reconstitution_TFBS_full|shuffled_bg_3
19	30	ACATGATCACCC	Gata4/6	0.12591	0.180919972967284	+	derivatization:Lama1_chr17_7784|reconstitution_TFBS_full|shuffled_bg_3
20	31	CATGATCACCCT	Jun_Atf3	0.0212912	0.0531775478015233	-	derivatization:Lama1_chr17_7784|reconstitution_TFBS_full|shuffled_bg_3
21	32	ATGATCACCCTA	Klf4	0.0210173	0.0757644921792684	+	derivatization:Lama1_chr17_7784|reconstitution_TFBS_full|shuffled_bg_3
27	38	ACCCTATCTCTA	Gata4/6	0.285714	0.828398992683566	-	derivatization:Lama1_chr17_7784|reconstitution_TFBS_full|shuffled_bg_3
48	59	CCCCATTGTCAT	Sox17	0.174041	0.865293211540324	-	derivatization:Lama1_chr17_7784|reconstitution_TFBS_full|shuffled_bg_3
49	60	CCCATTGTCATA	Jun_Atf3	0.0477412	0.119239871172225	+	derivatization:Lama1_chr17_7784|reconstitution_TFBS_full|shuffled_bg_3
56	67	TCATATTGTCTT	Sox17	0.0812342	0.403878406840394	-	derivatization:Lama1_chr17_7784|reconstitution_TFBS_full|shuffled_bg_3
73	84	CTACATTGTCAA	Sox17	0.0466049	0.231709215613078	-	derivatization:Lama1_chr17_7784|reconstitution_TFBS_full|shuffled_bg_3
75	88	ACATTGTCAATGCA	Foxa2	0.0113556	0.0503987681365069	+	derivatization:Lama1_chr17_7784|reconstitution_TFBS_full|shuffled_bg_3
78	89	TTGTCAATGCAT	Sox17	0.0103963	0.05168809542083	+	derivatization:Lama1_chr17_7784|reconstitution_TFBS_full|shuffled_bg_3
80	93	GTCAATGCATAATG	Hnf1b	0.00290124	0.201759365113469	+	derivatization:Lama1_chr17_7784|reconstitution_TFBS_full|shuffled_bg_3
82	93	CAATGCATAATG	Jun_Atf3	0.0319629	0.079831509855025	+	derivatization:Lama1_chr17_7784|reconstitution_TFBS_full|shuffled_bg_3
90	103	AATGTTTCCTTTTT	Foxa2	0.0222142	0.0985917358077065	-	derivatization:Lama1_chr17_7784|reconstitution_TFBS_full|shuffled_bg_3
98	109	CTTTTTTTCATT	Jun_Atf3	0.0240801	0.0601431891492946	+	derivatization:Lama1_chr17_7784|reconstitution_TFBS_full|shuffled_bg_3
103	114	TTTCATTGATAT	Sox17	0.0450354	0.223906010072357	-	derivatization:Lama1_chr17_7784|reconstitution_TFBS_full|shuffled_bg_3
104	117	TTCATTGATATTGT	Foxa2	0.013665	0.0606484172201704	-	derivatization:Lama1_chr17_7784|reconstitution_TFBS_full|shuffled_bg_3
106	117	CATTGATATTGT	Gata4/6	0.130432	0.187417630959168	+	derivatization:Lama1_chr17_7784|reconstitution_TFBS_full|shuffled_bg_3
109	120	TGATATTGTGTA	Sox17	0.0330231	0.164183521434704	-	derivatization:Lama1_chr17_7784|reconstitution_TFBS_full|shuffled_bg_3
113	126	ATTGTGTATAGATA	Foxa2	0.0393167	0.17449656972706	-	derivatization:Lama1_chr17_7784|reconstitution_TFBS_full|shuffled_bg_3
119	130	TATAGATAAGCA	Gata4/6	0.371009	1.07570326227114	+	derivatization:Lama1_chr17_7784|reconstitution_TFBS_full|shuffled_bg_3
123	136	GATAAGCACACAGG	Foxa2	0.0884745	0.392670207782361	+	derivatization:Lama1_chr17_7784|reconstitution_TFBS_full|shuffled_bg_3
138	151	TGTGTTTGTCCTTG	Foxa2	0.0694316	0.308153431764653	-	derivatization:Lama1_chr17_7784|reconstitution_TFBS_full|shuffled_bg_3
138	149	TGTGTTTGTCCT	Sox17	0.0109681	0.0545309580701985	-	derivatization:Lama1_chr17_7784|reconstitution_TFBS_full|shuffled_bg_3
154	167	CCTTATTCAATAGT	Foxa2	0.0339302	0.150590042148835	+	derivatization:Lama1_chr17_7784|reconstitution_TFBS_full|shuffled_bg_3
160	171	TCAATAGTCAGA	Jun_Atf3	0.031557	0.0788177216865499	+	derivatization:Lama1_chr17_7784|reconstitution_TFBS_full|shuffled_bg_3
166	177	GTCAGATATAAG	Gata4/6	0.141479	0.203291055956146	+	derivatization:Lama1_chr17_7784|reconstitution_TFBS_full|shuffled_bg_3
177	190	GTTGTGAACTCATG	Foxa2	0.0137455	0.0610056947603258	-	derivatization:Lama1_chr17_7784|reconstitution_TFBS_full|shuffled_bg_3
179	190	TGTGAACTCATG	Jun_Atf3	0.0546427	0.136477267192751	+	derivatization:Lama1_chr17_7784|reconstitution_TFBS_full|shuffled_bg_3
193	204	CCTTGATAAGCT	Gata4/6	0.49302	0.708420022812568	+	derivatization:Lama1_chr17_7784|reconstitution_TFBS_full|shuffled_bg_3
203	214	CTTTCCTTCATT	Jun_Atf3	0.0321633	0.080332034981811	+	derivatization:Lama1_chr17_7784|reconstitution_TFBS_full|shuffled_bg_3
208	219	CTTCATTGTAAT	Sox17	0.118143	0.587380765974733	-	derivatization:Lama1_chr17_7784|reconstitution_TFBS_full|shuffled_bg_3
219	230	TAGGGTGGGTCT	Klf4	0.20516	0.73957374236932	-	derivatization:Lama1_chr17_7784|reconstitution_TFBS_full|shuffled_bg_3
223	234	GTGGGTCTCAGC	Jun_Atf3	0.0236688	0.0591159137768043	+	derivatization:Lama1_chr17_7784|reconstitution_TFBS_full|shuffled_bg_3
237	250	AATATGGATGTTGA	Foxa2	0.0245894	0.109133420445932	-	derivatization:Lama1_chr17_7784|reconstitution_TFBS_full|shuffled_bg_3
243	256	GATGTTGATTAGAG	Foxa2	0.0300336	0.133296033913188	-	derivatization:Lama1_chr17_7784|reconstitution_TFBS_full|shuffled_bg_3
245	256	TGTTGATTAGAG	Gata4/6	0.194879	0.28002147098635	+	derivatization:Lama1_chr17_7784|reconstitution_TFBS_full|shuffled_bg_3
249	262	GATTAGAGATCAAC	Hnf1b	0.00160711	0.111762382039234	-	derivatization:Lama1_chr17_7784|reconstitution_TFBS_full|shuffled_bg_3
252	265	TAGAGATCAACAAA	Foxa2	0.0189638	0.0841657119999903	+	derivatization:Lama1_chr17_7784|reconstitution_TFBS_full|shuffled_bg_3
252	263	TAGAGATCAACA	Gata4/6	0.121054	0.173942390656672	+	derivatization:Lama1_chr17_7784|reconstitution_TFBS_full|shuffled_bg_3
258	269	TCAACAAAGATA	Sox17	0.0164344	0.0817081880461403	+	derivatization:Lama1_chr17_7784|reconstitution_TFBS_full|shuffled_bg_3
262	273	CAAAGATAACAG	Gata4/6	0.590328	0.848241806066483	+	derivatization:Lama1_chr17_7784|reconstitution_TFBS_full|shuffled_bg_3
283	296	TTTATAGACTTGAG	Foxa2	0.0131235	0.0582451155059573	-	derivatization:Lama1_chr17_7784|reconstitution_TFBS_full|shuffled_bg_3
4	15	TCTGACACTATA	Jun_Atf3	0.0475601	0.118787550311642	-	derivatization:Lama1_chr17_7784|reconstitution_TFBS_full|shuffled_bg_30
12	25	TATATTGACATGAT	Foxa2	0.134843	0.598464290027035	-	derivatization:Lama1_chr17_7784|reconstitution_TFBS_full|shuffled_bg_30
15	26	ATTGACATGATC	Jun_Atf3	0.020069	0.0501249439594185	-	derivatization:Lama1_chr17_7784|reconstitution_TFBS_full|shuffled_bg_30
19	30	ACATGATCACCC	Gata4/6	0.12591	0.180919972967284	+	derivatization:Lama1_chr17_7784|reconstitution_TFBS_full|shuffled_bg_30
20	31	CATGATCACCCT	Jun_Atf3	0.0212912	0.0531775478015233	-	derivatization:Lama1_chr17_7784|reconstitution_TFBS_full|shuffled_bg_30
21	32	ATGATCACCCTA	Klf4	0.0210173	0.0757644921792684	+	derivatization:Lama1_chr17_7784|reconstitution_TFBS_full|shuffled_bg_30
27	38	ACCCTATCTCTA	Gata4/6	0.285714	0.828398992683566	-	derivatization:Lama1_chr17_7784|reconstitution_TFBS_full|shuffled_bg_30
32	43	ATCTCTACCCAT	Klf4	0.0305767	0.110224821838097	+	derivatization:Lama1_chr17_7784|reconstitution_TFBS_full|shuffled_bg_30
48	59	CCCCATTGTCAT	Sox17	0.174041	0.865293211540324	-	derivatization:Lama1_chr17_7784|reconstitution_TFBS_full|shuffled_bg_30
49	60	CCCATTGTCATA	Jun_Atf3	0.0477412	0.119239871172225	+	derivatization:Lama1_chr17_7784|reconstitution_TFBS_full|shuffled_bg_30
56	67	TCATATTGTCTT	Sox17	0.0812342	0.403878406840394	-	derivatization:Lama1_chr17_7784|reconstitution_TFBS_full|shuffled_bg_30
57	70	CATATTGTCTTTCC	Foxa2	0.014553	0.0645895657376612	-	derivatization:Lama1_chr17_7784|reconstitution_TFBS_full|shuffled_bg_30
73	84	CTACATTGTCAA	Sox17	0.0466049	0.231709215613078	-	derivatization:Lama1_chr17_7784|reconstitution_TFBS_full|shuffled_bg_30
75	88	ACATTGTCAATATC	Foxa2	0.096816	0.429691705933993	+	derivatization:Lama1_chr17_7784|reconstitution_TFBS_full|shuffled_bg_30
81	92	TCAATATCTAGA	Gata4/6	0.177871	0.255582690109315	-	derivatization:Lama1_chr17_7784|reconstitution_TFBS_full|shuffled_bg_30
94	105	CAGGGTACAGCT	Klf4	0.013929	0.0502121400734171	-	derivatization:Lama1_chr17_7784|reconstitution_TFBS_full|shuffled_bg_30
98	109	GTACAGCTCATT	Jun_Atf3	0.0210745	0.0526363112996545	+	derivatization:Lama1_chr17_7784|reconstitution_TFBS_full|shuffled_bg_30
103	114	GCTCATTGATAT	Sox17	0.0292787	0.145567195963742	-	derivatization:Lama1_chr17_7784|reconstitution_TFBS_full|shuffled_bg_30
104	117	CTCATTGATATTGT	Foxa2	0.0121561	0.0539515715016548	-	derivatization:Lama1_chr17_7784|reconstitution_TFBS_full|shuffled_bg_30
106	117	CATTGATATTGT	Gata4/6	0.130432	0.187417630959168	+	derivatization:Lama1_chr17_7784|reconstitution_TFBS_full|shuffled_bg_30
109	120	TGATATTGTGTA	Sox17	0.0330231	0.164183521434704	-	derivatization:Lama1_chr17_7784|reconstitution_TFBS_full|shuffled_bg_30
113	126	ATTGTGTATAGATA	Foxa2	0.0393167	0.17449656972706	-	derivatization:Lama1_chr17_7784|reconstitution_TFBS_full|shuffled_bg_30
119	130	TATAGATAAGCA	Gata4/6	0.371009	1.07570326227114	+	derivatization:Lama1_chr17_7784|reconstitution_TFBS_full|shuffled_bg_30
123	136	GATAAGCACACAGG	Foxa2	0.0884745	0.392670207782361	+	derivatization:Lama1_chr17_7784|reconstitution_TFBS_full|shuffled_bg_30
138	151	TGTGTTTGTCCTTG	Foxa2	0.0694316	0.308153431764653	-	derivatization:Lama1_chr17_7784|reconstitution_TFBS_full|shuffled_bg_30
138	149	TGTGTTTGTCCT	Sox17	0.0109681	0.0545309580701985	-	derivatization:Lama1_chr17_7784|reconstitution_TFBS_full|shuffled_bg_30
149	160	TTGTATAGTTCT	Sox17	0.0169868	0.0844545982026831	-	derivatization:Lama1_chr17_7784|reconstitution_TFBS_full|shuffled_bg_30
158	171	TCTATTTGGTCAGA	Foxa2	0.0384246	0.170537224465288	-	derivatization:Lama1_chr17_7784|reconstitution_TFBS_full|shuffled_bg_30
160	171	TATTTGGTCAGA	Jun_Atf3	0.0621141	0.155138062762954	+	derivatization:Lama1_chr17_7784|reconstitution_TFBS_full|shuffled_bg_30
166	177	GTCAGATATAAG	Gata4/6	0.141479	0.203291055956146	+	derivatization:Lama1_chr17_7784|reconstitution_TFBS_full|shuffled_bg_30
193	204	CCTTGATAAGCT	Gata4/6	0.49302	0.708420022812568	+	derivatization:Lama1_chr17_7784|reconstitution_TFBS_full|shuffled_bg_30
208	221	ACTATTTATGGTAG	Foxa2	0.0417361	0.185234424145097	-	derivatization:Lama1_chr17_7784|reconstitution_TFBS_full|shuffled_bg_30
219	230	TAGGGTGGGTCT	Klf4	0.20516	0.73957374236932	-	derivatization:Lama1_chr17_7784|reconstitution_TFBS_full|shuffled_bg_30
223	234	GTGGGTCTGATG	Klf4	0.0139954	0.0504515029925696	-	derivatization:Lama1_chr17_7784|reconstitution_TFBS_full|shuffled_bg_30
243	256	GATGTTGATTAGAG	Foxa2	0.0300336	0.133296033913188	-	derivatization:Lama1_chr17_7784|reconstitution_TFBS_full|shuffled_bg_30
245	256	TGTTGATTAGAG	Gata4/6	0.194879	0.28002147098635	+	derivatization:Lama1_chr17_7784|reconstitution_TFBS_full|shuffled_bg_30
256	269	GTTCTGCAAAGATA	Foxa2	0.0156788	0.069586125423462	+	derivatization:Lama1_chr17_7784|reconstitution_TFBS_full|shuffled_bg_30
262	273	CAAAGATAACAG	Gata4/6	0.590328	0.848241806066483	+	derivatization:Lama1_chr17_7784|reconstitution_TFBS_full|shuffled_bg_30
275	286	CGCCACTCCCTG	Klf4	0.149408	0.538595406999003	+	derivatization:Lama1_chr17_7784|reconstitution_TFBS_full|shuffled_bg_30
289	300	GCTTATATCATT	Jun_Atf3	0.0724608	0.180980294945171	+	derivatization:Lama1_chr17_7784|reconstitution_TFBS_full|shuffled_bg_30
19	30	ACATGATCACCC	Gata4/6	0.12591	0.180919972967284	+	derivatization:Lama1_chr17_7784|reconstitution_TFBS_full|shuffled_bg_31
20	31	CATGATCACCCT	Jun_Atf3	0.0212912	0.0531775478015233	-	derivatization:Lama1_chr17_7784|reconstitution_TFBS_full|shuffled_bg_31
21	32	ATGATCACCCTA	Klf4	0.0210173	0.0757644921792684	+	derivatization:Lama1_chr17_7784|reconstitution_TFBS_full|shuffled_bg_31
27	38	ACCCTATCTCTA	Gata4/6	0.285714	0.828398992683566	-	derivatization:Lama1_chr17_7784|reconstitution_TFBS_full|shuffled_bg_31
34	45	CTCTAATCGAGA	Gata4/6	0.221084	0.317675413418307	-	derivatization:Lama1_chr17_7784|reconstitution_TFBS_full|shuffled_bg_31
48	59	CCCCATTGTCAT	Sox17	0.174041	0.865293211540324	-	derivatization:Lama1_chr17_7784|reconstitution_TFBS_full|shuffled_bg_31
49	60	CCCATTGTCATA	Jun_Atf3	0.0477412	0.119239871172225	+	derivatization:Lama1_chr17_7784|reconstitution_TFBS_full|shuffled_bg_31
56	67	TCATATTGTCTT	Sox17	0.0812342	0.403878406840394	-	derivatization:Lama1_chr17_7784|reconstitution_TFBS_full|shuffled_bg_31
57	70	CATATTGTCTTTTG	Foxa2	0.0162051	0.0719219660369252	-	derivatization:Lama1_chr17_7784|reconstitution_TFBS_full|shuffled_bg_31
73	84	CTACATTGTCAA	Sox17	0.0466049	0.231709215613078	-	derivatization:Lama1_chr17_7784|reconstitution_TFBS_full|shuffled_bg_31
84	95	AGTGACAAGCTA	Jun_Atf3	0.0712499	0.177955914326283	-	derivatization:Lama1_chr17_7784|reconstitution_TFBS_full|shuffled_bg_31
98	109	ACAGTGGTCATT	Jun_Atf3	0.0537347	0.1342094188139	+	derivatization:Lama1_chr17_7784|reconstitution_TFBS_full|shuffled_bg_31
103	114	GGTCATTGATAT	Sox17	0.0246539	0.122573717158566	-	derivatization:Lama1_chr17_7784|reconstitution_TFBS_full|shuffled_bg_31
106	117	CATTGATATTGT	Gata4/6	0.130432	0.187417630959168	+	derivatization:Lama1_chr17_7784|reconstitution_TFBS_full|shuffled_bg_31
109	120	TGATATTGTGTA	Sox17	0.0330231	0.164183521434704	-	derivatization:Lama1_chr17_7784|reconstitution_TFBS_full|shuffled_bg_31
113	126	ATTGTGTATAGATA	Foxa2	0.0393167	0.17449656972706	-	derivatization:Lama1_chr17_7784|reconstitution_TFBS_full|shuffled_bg_31
119	130	TATAGATAAGCA	Gata4/6	0.371009	1.07570326227114	+	derivatization:Lama1_chr17_7784|reconstitution_TFBS_full|shuffled_bg_31
123	136	GATAAGCACACAGG	Foxa2	0.0884745	0.392670207782361	+	derivatization:Lama1_chr17_7784|reconstitution_TFBS_full|shuffled_bg_31
133	144	CAGGGTGTGTTT	Klf4	0.151799	0.547214635006436	-	derivatization:Lama1_chr17_7784|reconstitution_TFBS_full|shuffled_bg_31
138	151	TGTGTTTGTCCTTG	Foxa2	0.0694316	0.308153431764653	-	derivatization:Lama1_chr17_7784|reconstitution_TFBS_full|shuffled_bg_31
138	149	TGTGTTTGTCCT	Sox17	0.0109681	0.0545309580701985	-	derivatization:Lama1_chr17_7784|reconstitution_TFBS_full|shuffled_bg_31
160	171	GCCTAGGTCAGA	Jun_Atf3	0.0432646	0.108058979043632	+	derivatization:Lama1_chr17_7784|reconstitution_TFBS_full|shuffled_bg_31
166	177	GTCAGATATAAG	Gata4/6	0.141479	0.203291055956146	+	derivatization:Lama1_chr17_7784|reconstitution_TFBS_full|shuffled_bg_31
183	194	ATGGTTGGTGCC	Klf4	0.0243289	0.0877023572856744	-	derivatization:Lama1_chr17_7784|reconstitution_TFBS_full|shuffled_bg_31
193	204	CCTTGATAAGCT	Gata4/6	0.49302	0.708420022812568	+	derivatization:Lama1_chr17_7784|reconstitution_TFBS_full|shuffled_bg_31
219	230	TAGGGTGGGTCT	Klf4	0.20516	0.73957374236932	-	derivatization:Lama1_chr17_7784|reconstitution_TFBS_full|shuffled_bg_31
228	239	TCTAATTGTATT	Sox17	0.0727063	0.361479581398718	-	derivatization:Lama1_chr17_7784|reconstitution_TFBS_full|shuffled_bg_31
243	256	GATGTTGATTAGAG	Foxa2	0.0300336	0.133296033913188	-	derivatization:Lama1_chr17_7784|reconstitution_TFBS_full|shuffled_bg_31
245	256	TGTTGATTAGAG	Gata4/6	0.194879	0.28002147098635	+	derivatization:Lama1_chr17_7784|reconstitution_TFBS_full|shuffled_bg_31
262	273	CAAAGATAACAG	Gata4/6	0.590328	0.848241806066483	+	derivatization:Lama1_chr17_7784|reconstitution_TFBS_full|shuffled_bg_31
19	30	ACATGATCACCC	Gata4/6	0.12591	0.180919972967284	+	derivatization:Lama1_chr17_7784|reconstitution_TFBS_full|shuffled_bg_32
20	31	CATGATCACCCT	Jun_Atf3	0.0212912	0.0531775478015233	-	derivatization:Lama1_chr17_7784|reconstitution_TFBS_full|shuffled_bg_32
21	32	ATGATCACCCTA	Klf4	0.0210173	0.0757644921792684	+	derivatization:Lama1_chr17_7784|reconstitution_TFBS_full|shuffled_bg_32
27	38	ACCCTATCTCTA	Gata4/6	0.285714	0.828398992683566	-	derivatization:Lama1_chr17_7784|reconstitution_TFBS_full|shuffled_bg_32
40	51	GGCAAAGCCCCC	Klf4	0.0546268	0.19692214325239	+	derivatization:Lama1_chr17_7784|reconstitution_TFBS_full|shuffled_bg_32
48	59	CCCCATTGTCAT	Sox17	0.174041	0.865293211540324	-	derivatization:Lama1_chr17_7784|reconstitution_TFBS_full|shuffled_bg_32
49	60	CCCATTGTCATA	Jun_Atf3	0.0477412	0.119239871172225	+	derivatization:Lama1_chr17_7784|reconstitution_TFBS_full|shuffled_bg_32
56	67	TCATATTGTCTT	Sox17	0.0812342	0.403878406840394	-	derivatization:Lama1_chr17_7784|reconstitution_TFBS_full|shuffled_bg_32
57	70	CATATTGTCTTTCA	Foxa2	0.0123864	0.0549736959426212	-	derivatization:Lama1_chr17_7784|reconstitution_TFBS_full|shuffled_bg_32
64	75	TCTTTCACCCTA	Klf4	0.0248872	0.0897149524327049	+	derivatization:Lama1_chr17_7784|reconstitution_TFBS_full|shuffled_bg_32
73	84	CTACATTGTCAA	Sox17	0.0466049	0.231709215613078	-	derivatization:Lama1_chr17_7784|reconstitution_TFBS_full|shuffled_bg_32
75	88	ACATTGTCAACAGC	Foxa2	0.0704912	0.312856180603767	+	derivatization:Lama1_chr17_7784|reconstitution_TFBS_full|shuffled_bg_32
81	92	TCAACAGCCCAA	Klf4	0.0191022	0.0688608185878691	+	derivatization:Lama1_chr17_7784|reconstitution_TFBS_full|shuffled_bg_32
87	98	GCCCAAGCCTTC	Klf4	0.0412941	0.148859583129133	+	derivatization:Lama1_chr17_7784|reconstitution_TFBS_full|shuffled_bg_32
98	109	CAGGGTGTCATT	Klf4	0.0255583	0.0921341761532355	-	derivatization:Lama1_chr17_7784|reconstitution_TFBS_full|shuffled_bg_32
98	109	CAGGGTGTCATT	Jun_Atf3	0.154366	0.385549210186835	+	derivatization:Lama1_chr17_7784|reconstitution_TFBS_full|shuffled_bg_32
103	114	TGTCATTGATAT	Sox17	0.0302071	0.150182994641031	-	derivatization:Lama1_chr17_7784|reconstitution_TFBS_full|shuffled_bg_32
106	117	CATTGATATTGT	Gata4/6	0.130432	0.187417630959168	+	derivatization:Lama1_chr17_7784|reconstitution_TFBS_full|shuffled_bg_32
109	120	TGATATTGTGTA	Sox17	0.0330231	0.164183521434704	-	derivatization:Lama1_chr17_7784|reconstitution_TFBS_full|shuffled_bg_32
113	126	ATTGTGTATAGATA	Foxa2	0.0393167	0.17449656972706	-	derivatization:Lama1_chr17_7784|reconstitution_TFBS_full|shuffled_bg_32
119	130	TATAGATAAGCA	Gata4/6	0.371009	1.07570326227114	+	derivatization:Lama1_chr17_7784|reconstitution_TFBS_full|shuffled_bg_32
123	136	GATAAGCACACAGG	Foxa2	0.0884745	0.392670207782361	+	derivatization:Lama1_chr17_7784|reconstitution_TFBS_full|shuffled_bg_32
138	151	TGTGTTTGTCCTTG	Foxa2	0.0694316	0.308153431764653	-	derivatization:Lama1_chr17_7784|reconstitution_TFBS_full|shuffled_bg_32
138	149	TGTGTTTGTCCT	Sox17	0.0109681	0.0545309580701985	-	derivatization:Lama1_chr17_7784|reconstitution_TFBS_full|shuffled_bg_32
145	156	GTCCTTGCCCCT	Klf4	0.0290392	0.104682344606215	+	derivatization:Lama1_chr17_7784|reconstitution_TFBS_full|shuffled_bg_32
158	171	GTTATTTAGTCAGA	Foxa2	0.0465316	0.206517957608641	-	derivatization:Lama1_chr17_7784|reconstitution_TFBS_full|shuffled_bg_32
160	171	TATTTAGTCAGA	Jun_Atf3	0.127662	0.318852488701345	+	derivatization:Lama1_chr17_7784|reconstitution_TFBS_full|shuffled_bg_32
166	177	GTCAGATATAAG	Gata4/6	0.141479	0.203291055956146	+	derivatization:Lama1_chr17_7784|reconstitution_TFBS_full|shuffled_bg_32
193	204	CCTTGATAAGCT	Gata4/6	0.49302	0.708420022812568	+	derivatization:Lama1_chr17_7784|reconstitution_TFBS_full|shuffled_bg_32
200	211	AAGCTATCCCAT	Gata4/6	0.0467709	0.0672050668227746	-	derivatization:Lama1_chr17_7784|reconstitution_TFBS_full|shuffled_bg_32
219	230	TAGGGTGGGTCT	Klf4	0.20516	0.73957374236932	-	derivatization:Lama1_chr17_7784|reconstitution_TFBS_full|shuffled_bg_32
243	256	GATGTTGATTAGAG	Foxa2	0.0300336	0.133296033913188	-	derivatization:Lama1_chr17_7784|reconstitution_TFBS_full|shuffled_bg_32
245	256	TGTTGATTAGAG	Gata4/6	0.194879	0.28002147098635	+	derivatization:Lama1_chr17_7784|reconstitution_TFBS_full|shuffled_bg_32
262	273	CAAAGATAACAG	Gata4/6	0.590328	0.848241806066483	+	derivatization:Lama1_chr17_7784|reconstitution_TFBS_full|shuffled_bg_32
267	278	ATAACAGTGGGT	Sox17	0.0203757	0.101303456601503	+	derivatization:Lama1_chr17_7784|reconstitution_TFBS_full|shuffled_bg_32
273	284	GTGGGTTGAGGC	Klf4	0.0363035	0.13086915264235	-	derivatization:Lama1_chr17_7784|reconstitution_TFBS_full|shuffled_bg_32
277	288	GTTGAGGCACTG	Jun_Atf3	0.0326525	0.0815538757603723	-	derivatization:Lama1_chr17_7784|reconstitution_TFBS_full|shuffled_bg_32
285	296	ACTGACCATATG	Jun_Atf3	0.0215826	0.053905357292269	-	derivatization:Lama1_chr17_7784|reconstitution_TFBS_full|shuffled_bg_32
19	30	ACATGATCACCC	Gata4/6	0.12591	0.180919972967284	+	derivatization:Lama1_chr17_7784|reconstitution_TFBS_full|shuffled_bg_33
20	31	CATGATCACCCT	Jun_Atf3	0.0212912	0.0531775478015233	-	derivatization:Lama1_chr17_7784|reconstitution_TFBS_full|shuffled_bg_33
21	32	ATGATCACCCTA	Klf4	0.0210173	0.0757644921792684	+	derivatization:Lama1_chr17_7784|reconstitution_TFBS_full|shuffled_bg_33
27	38	ACCCTATCTCTA	Gata4/6	0.285714	0.828398992683566	-	derivatization:Lama1_chr17_7784|reconstitution_TFBS_full|shuffled_bg_33
48	59	CCCCATTGTCAT	Sox17	0.174041	0.865293211540324	-	derivatization:Lama1_chr17_7784|reconstitution_TFBS_full|shuffled_bg_33
49	60	CCCATTGTCATA	Jun_Atf3	0.0477412	0.119239871172225	+	derivatization:Lama1_chr17_7784|reconstitution_TFBS_full|shuffled_bg_33
56	67	TCATATTGTCTT	Sox17	0.0812342	0.403878406840394	-	derivatization:Lama1_chr17_7784|reconstitution_TFBS_full|shuffled_bg_33
57	70	CATATTGTCTTTGT	Foxa2	0.0190271	0.0844466519787709	-	derivatization:Lama1_chr17_7784|reconstitution_TFBS_full|shuffled_bg_33
62	73	TGTCTTTGTACC	Sox17	0.0163354	0.0812159820260502	-	derivatization:Lama1_chr17_7784|reconstitution_TFBS_full|shuffled_bg_33
66	79	TTTGTACCTACATT	Foxa2	0.014957	0.066382610783907	+	derivatization:Lama1_chr17_7784|reconstitution_TFBS_full|shuffled_bg_33
73	84	CTACATTGTCAA	Sox17	0.0466049	0.231709215613078	-	derivatization:Lama1_chr17_7784|reconstitution_TFBS_full|shuffled_bg_33
75	88	ACATTGTCAATAAT	Foxa2	0.127749	0.566979484190234	+	derivatization:Lama1_chr17_7784|reconstitution_TFBS_full|shuffled_bg_33
79	92	TGTCAATAATTGAG	Hnf1b	0.00704107	0.489653325102196	-	derivatization:Lama1_chr17_7784|reconstitution_TFBS_full|shuffled_bg_33
80	93	GTCAATAATTGAGT	Hnf1b	0.00815019	0.56678425774984	+	derivatization:Lama1_chr17_7784|reconstitution_TFBS_full|shuffled_bg_33
103	114	TTACATTGATAT	Sox17	0.0221264	0.110007548312328	-	derivatization:Lama1_chr17_7784|reconstitution_TFBS_full|shuffled_bg_33
104	117	TACATTGATATTGT	Foxa2	0.0177049	0.0785784238595971	-	derivatization:Lama1_chr17_7784|reconstitution_TFBS_full|shuffled_bg_33
106	117	CATTGATATTGT	Gata4/6	0.130432	0.187417630959168	+	derivatization:Lama1_chr17_7784|reconstitution_TFBS_full|shuffled_bg_33
109	120	TGATATTGTGTA	Sox17	0.0330231	0.164183521434704	-	derivatization:Lama1_chr17_7784|reconstitution_TFBS_full|shuffled_bg_33
113	126	ATTGTGTATAGATA	Foxa2	0.0393167	0.17449656972706	-	derivatization:Lama1_chr17_7784|reconstitution_TFBS_full|shuffled_bg_33
119	130	TATAGATAAGCA	Gata4/6	0.371009	1.07570326227114	+	derivatization:Lama1_chr17_7784|reconstitution_TFBS_full|shuffled_bg_33
123	136	GATAAGCACACAGG	Foxa2	0.0884745	0.392670207782361	+	derivatization:Lama1_chr17_7784|reconstitution_TFBS_full|shuffled_bg_33
133	144	CAGGGTGTGTTT	Klf4	0.151799	0.547214635006436	-	derivatization:Lama1_chr17_7784|reconstitution_TFBS_full|shuffled_bg_33
138	151	TGTGTTTGTCCTTG	Foxa2	0.0694316	0.308153431764653	-	derivatization:Lama1_chr17_7784|reconstitution_TFBS_full|shuffled_bg_33
138	149	TGTGTTTGTCCT	Sox17	0.0109681	0.0545309580701985	-	derivatization:Lama1_chr17_7784|reconstitution_TFBS_full|shuffled_bg_33
160	171	TCAAATGTCAGA	Jun_Atf3	0.0263143	0.0657233949290611	+	derivatization:Lama1_chr17_7784|reconstitution_TFBS_full|shuffled_bg_33
166	177	GTCAGATATAAG	Gata4/6	0.141479	0.203291055956146	+	derivatization:Lama1_chr17_7784|reconstitution_TFBS_full|shuffled_bg_33
171	182	ATATAAGTCAGG	Jun_Atf3	0.086677	0.216487107856421	+	derivatization:Lama1_chr17_7784|reconstitution_TFBS_full|shuffled_bg_33
176	189	AGTCAGGGATTCAT	Hnf1b	0.00167182	0.116262474591554	-	derivatization:Lama1_chr17_7784|reconstitution_TFBS_full|shuffled_bg_33
179	190	CAGGGATTCATG	Jun_Atf3	0.0244901	0.0611672176022998	+	derivatization:Lama1_chr17_7784|reconstitution_TFBS_full|shuffled_bg_33
193	204	CCTTGATAAGCT	Gata4/6	0.49302	0.708420022812568	+	derivatization:Lama1_chr17_7784|reconstitution_TFBS_full|shuffled_bg_33
205	218	CAGGTTTGTTTATA	Foxa2	0.0146689	0.0651039566308787	-	derivatization:Lama1_chr17_7784|reconstitution_TFBS_full|shuffled_bg_33
205	216	CAGGTTTGTTTA	Sox17	0.010146	0.0504436593922589	-	derivatization:Lama1_chr17_7784|reconstitution_TFBS_full|shuffled_bg_33
209	222	TTTGTTTATATAGG	Foxa2	0.273477	1.21375391116872	-	derivatization:Lama1_chr17_7784|reconstitution_TFBS_full|shuffled_bg_33
219	230	TAGGGTGGGTCT	Klf4	0.20516	0.73957374236932	-	derivatization:Lama1_chr17_7784|reconstitution_TFBS_full|shuffled_bg_33
243	256	GATGTTGATTAGAG	Foxa2	0.0300336	0.133296033913188	-	derivatization:Lama1_chr17_7784|reconstitution_TFBS_full|shuffled_bg_33
245	256	TGTTGATTAGAG	Gata4/6	0.194879	0.28002147098635	+	derivatization:Lama1_chr17_7784|reconstitution_TFBS_full|shuffled_bg_33
262	273	CAAAGATAACAG	Gata4/6	0.590328	0.848241806066483	+	derivatization:Lama1_chr17_7784|reconstitution_TFBS_full|shuffled_bg_33
274	285	CTAGTAGTAACC	Jun_Atf3	0.036744	0.0917729304322524	+	derivatization:Lama1_chr17_7784|reconstitution_TFBS_full|shuffled_bg_33
9	20	TGCTTATCAGAC	Gata4/6	0.541936	0.778707382018887	-	derivatization:Lama1_chr17_7784|reconstitution_TFBS_full|shuffled_bg_34
19	30	ACATGATCACCC	Gata4/6	0.12591	0.180919972967284	+	derivatization:Lama1_chr17_7784|reconstitution_TFBS_full|shuffled_bg_34
20	31	CATGATCACCCT	Jun_Atf3	0.0212912	0.0531775478015233	-	derivatization:Lama1_chr17_7784|reconstitution_TFBS_full|shuffled_bg_34
21	32	ATGATCACCCTA	Klf4	0.0210173	0.0757644921792684	+	derivatization:Lama1_chr17_7784|reconstitution_TFBS_full|shuffled_bg_34
27	38	ACCCTATCTCTA	Gata4/6	0.285714	0.828398992683566	-	derivatization:Lama1_chr17_7784|reconstitution_TFBS_full|shuffled_bg_34
37	48	TATGAGCCACCC	Jun_Atf3	0.0697572	0.174227701468232	-	derivatization:Lama1_chr17_7784|reconstitution_TFBS_full|shuffled_bg_34
39	50	TGAGCCACCCCC	Klf4	0.0219558	0.0791476563302414	+	derivatization:Lama1_chr17_7784|reconstitution_TFBS_full|shuffled_bg_34
41	52	AGCCACCCCCCA	Klf4	0.0260792	0.0940119494150808	+	derivatization:Lama1_chr17_7784|reconstitution_TFBS_full|shuffled_bg_34
42	53	GCCACCCCCCAT	Klf4	0.0145061	0.0522925066493644	+	derivatization:Lama1_chr17_7784|reconstitution_TFBS_full|shuffled_bg_34
48	59	CCCCATTGTCAT	Sox17	0.174041	0.865293211540324	-	derivatization:Lama1_chr17_7784|reconstitution_TFBS_full|shuffled_bg_34
49	60	CCCATTGTCATA	Jun_Atf3	0.0477412	0.119239871172225	+	derivatization:Lama1_chr17_7784|reconstitution_TFBS_full|shuffled_bg_34
56	67	TCATATTGTCTT	Sox17	0.0812342	0.403878406840394	-	derivatization:Lama1_chr17_7784|reconstitution_TFBS_full|shuffled_bg_34
57	70	CATATTGTCTTGGG	Foxa2	0.0116052	0.0515065504225043	-	derivatization:Lama1_chr17_7784|reconstitution_TFBS_full|shuffled_bg_34
73	84	CTACATTGTCAA	Sox17	0.0466049	0.231709215613078	-	derivatization:Lama1_chr17_7784|reconstitution_TFBS_full|shuffled_bg_34
76	89	CATTGTCAAATACC	Foxa2	0.017828	0.0791247700110646	+	derivatization:Lama1_chr17_7784|reconstitution_TFBS_full|shuffled_bg_34
92	103	TTGGGTGGCCTG	Klf4	0.025781	0.0929369791968388	-	derivatization:Lama1_chr17_7784|reconstitution_TFBS_full|shuffled_bg_34
104	117	AACATTGATATTGT	Foxa2	0.0236576	0.104997877440754	-	derivatization:Lama1_chr17_7784|reconstitution_TFBS_full|shuffled_bg_34
106	117	CATTGATATTGT	Gata4/6	0.130432	0.187417630959168	+	derivatization:Lama1_chr17_7784|reconstitution_TFBS_full|shuffled_bg_34
109	120	TGATATTGTGTA	Sox17	0.0330231	0.164183521434704	-	derivatization:Lama1_chr17_7784|reconstitution_TFBS_full|shuffled_bg_34
113	126	ATTGTGTATAGATA	Foxa2	0.0393167	0.17449656972706	-	derivatization:Lama1_chr17_7784|reconstitution_TFBS_full|shuffled_bg_34
119	130	TATAGATAAGCA	Gata4/6	0.371009	1.07570326227114	+	derivatization:Lama1_chr17_7784|reconstitution_TFBS_full|shuffled_bg_34
123	136	GATAAGCACACAGG	Foxa2	0.0884745	0.392670207782361	+	derivatization:Lama1_chr17_7784|reconstitution_TFBS_full|shuffled_bg_34
138	151	TGTGTTTGTCCTTG	Foxa2	0.0694316	0.308153431764653	-	derivatization:Lama1_chr17_7784|reconstitution_TFBS_full|shuffled_bg_34
138	149	TGTGTTTGTCCT	Sox17	0.0109681	0.0545309580701985	-	derivatization:Lama1_chr17_7784|reconstitution_TFBS_full|shuffled_bg_34
160	171	TATGGGGTCAGA	Jun_Atf3	0.0508245	0.126940814901862	+	derivatization:Lama1_chr17_7784|reconstitution_TFBS_full|shuffled_bg_34
166	177	GTCAGATATAAG	Gata4/6	0.141479	0.203291055956146	+	derivatization:Lama1_chr17_7784|reconstitution_TFBS_full|shuffled_bg_34
186	197	GTCCCAGCCTTG	Klf4	0.020491	0.0738672526559258	+	derivatization:Lama1_chr17_7784|reconstitution_TFBS_full|shuffled_bg_34
193	204	CCTTGATAAGCT	Gata4/6	0.49302	0.708420022812568	+	derivatization:Lama1_chr17_7784|reconstitution_TFBS_full|shuffled_bg_34
202	213	GCTGAGGTTCCG	Jun_Atf3	0.0274075	0.0684538044530252	-	derivatization:Lama1_chr17_7784|reconstitution_TFBS_full|shuffled_bg_34
212	223	CGGGGCTTAGGG	Klf4	0.01878	0.0676993316518611	-	derivatization:Lama1_chr17_7784|reconstitution_TFBS_full|shuffled_bg_34
219	230	TAGGGTGGGTCT	Klf4	0.20516	0.73957374236932	-	derivatization:Lama1_chr17_7784|reconstitution_TFBS_full|shuffled_bg_34
223	234	GTGGGTCTGATA	Klf4	0.0140584	0.0506786093767053	-	derivatization:Lama1_chr17_7784|reconstitution_TFBS_full|shuffled_bg_34
227	238	GTCTGATAAATG	Gata4/6	0.212279	0.305023516333271	+	derivatization:Lama1_chr17_7784|reconstitution_TFBS_full|shuffled_bg_34
228	239	TCTGATAAATGC	Jun_Atf3	0.0215316	0.0537779781432366	-	derivatization:Lama1_chr17_7784|reconstitution_TFBS_full|shuffled_bg_34
243	256	GATGTTGATTAGAG	Foxa2	0.0300336	0.133296033913188	-	derivatization:Lama1_chr17_7784|reconstitution_TFBS_full|shuffled_bg_34
245	256	TGTTGATTAGAG	Gata4/6	0.194879	0.28002147098635	+	derivatization:Lama1_chr17_7784|reconstitution_TFBS_full|shuffled_bg_34
262	273	CAAAGATAACAG	Gata4/6	0.590328	0.848241806066483	+	derivatization:Lama1_chr17_7784|reconstitution_TFBS_full|shuffled_bg_34
267	278	ATAACAGCCCAC	Klf4	0.0181704	0.0655018070206058	+	derivatization:Lama1_chr17_7784|reconstitution_TFBS_full|shuffled_bg_34
7	18	ACTTTATCCAAC	Gata4/6	0.0690372	0.0991994945416328	-	derivatization:Lama1_chr17_7784|reconstitution_TFBS_full|shuffled_bg_35
8	21	CTTTATCCAACACA	Foxa2	0.0235204	0.10438895224188	+	derivatization:Lama1_chr17_7784|reconstitution_TFBS_full|shuffled_bg_35
19	30	ACATGATCACCC	Gata4/6	0.12591	0.180919972967284	+	derivatization:Lama1_chr17_7784|reconstitution_TFBS_full|shuffled_bg_35
20	31	CATGATCACCCT	Jun_Atf3	0.0212912	0.0531775478015233	-	derivatization:Lama1_chr17_7784|reconstitution_TFBS_full|shuffled_bg_35
21	32	ATGATCACCCTA	Klf4	0.0210173	0.0757644921792684	+	derivatization:Lama1_chr17_7784|reconstitution_TFBS_full|shuffled_bg_35
27	38	ACCCTATCTCTA	Gata4/6	0.285714	0.828398992683566	-	derivatization:Lama1_chr17_7784|reconstitution_TFBS_full|shuffled_bg_35
40	51	TAGCACTCCCCC	Klf4	0.044699	0.161133781975854	+	derivatization:Lama1_chr17_7784|reconstitution_TFBS_full|shuffled_bg_35
48	59	CCCCATTGTCAT	Sox17	0.174041	0.865293211540324	-	derivatization:Lama1_chr17_7784|reconstitution_TFBS_full|shuffled_bg_35
49	60	CCCATTGTCATA	Jun_Atf3	0.0477412	0.119239871172225	+	derivatization:Lama1_chr17_7784|reconstitution_TFBS_full|shuffled_bg_35
56	67	TCATATTGTCTT	Sox17	0.0812342	0.403878406840394	-	derivatization:Lama1_chr17_7784|reconstitution_TFBS_full|shuffled_bg_35
57	70	CATATTGTCTTACT	Foxa2	0.0163616	0.0726165490808299	-	derivatization:Lama1_chr17_7784|reconstitution_TFBS_full|shuffled_bg_35
66	77	TTACTATCTACA	Gata4/6	0.191026	0.274485098531081	-	derivatization:Lama1_chr17_7784|reconstitution_TFBS_full|shuffled_bg_35
73	84	CTACATTGTCAA	Sox17	0.0466049	0.231709215613078	-	derivatization:Lama1_chr17_7784|reconstitution_TFBS_full|shuffled_bg_35
75	88	ACATTGTCAATACC	Foxa2	0.061788	0.274229374548108	+	derivatization:Lama1_chr17_7784|reconstitution_TFBS_full|shuffled_bg_35
89	100	ACGTACTCCCCT	Klf4	0.0178252	0.0642574082300722	+	derivatization:Lama1_chr17_7784|reconstitution_TFBS_full|shuffled_bg_35
103	114	ATTCATTGATAT	Sox17	0.0425818	0.211707255618893	-	derivatization:Lama1_chr17_7784|reconstitution_TFBS_full|shuffled_bg_35
104	117	TTCATTGATATTGT	Foxa2	0.013665	0.0606484172201704	-	derivatization:Lama1_chr17_7784|reconstitution_TFBS_full|shuffled_bg_35
106	117	CATTGATATTGT	Gata4/6	0.130432	0.187417630959168	+	derivatization:Lama1_chr17_7784|reconstitution_TFBS_full|shuffled_bg_35
109	120	TGATATTGTGTA	Sox17	0.0330231	0.164183521434704	-	derivatization:Lama1_chr17_7784|reconstitution_TFBS_full|shuffled_bg_35
113	126	ATTGTGTATAGATA	Foxa2	0.0393167	0.17449656972706	-	derivatization:Lama1_chr17_7784|reconstitution_TFBS_full|shuffled_bg_35
119	130	TATAGATAAGCA	Gata4/6	0.371009	1.07570326227114	+	derivatization:Lama1_chr17_7784|reconstitution_TFBS_full|shuffled_bg_35
123	136	GATAAGCACACAGG	Foxa2	0.0884745	0.392670207782361	+	derivatization:Lama1_chr17_7784|reconstitution_TFBS_full|shuffled_bg_35
138	151	TGTGTTTGTCCTTG	Foxa2	0.0694316	0.308153431764653	-	derivatization:Lama1_chr17_7784|reconstitution_TFBS_full|shuffled_bg_35
138	149	TGTGTTTGTCCT	Sox17	0.0109681	0.0545309580701985	-	derivatization:Lama1_chr17_7784|reconstitution_TFBS_full|shuffled_bg_35
144	155	TGTCCTTGTTGT	Sox17	0.010133	0.0503790262785097	-	derivatization:Lama1_chr17_7784|reconstitution_TFBS_full|shuffled_bg_35
160	171	CGTCCTGTCAGA	Jun_Atf3	0.0340879	0.0851389743980399	+	derivatization:Lama1_chr17_7784|reconstitution_TFBS_full|shuffled_bg_35
166	177	GTCAGATATAAG	Gata4/6	0.141479	0.203291055956146	+	derivatization:Lama1_chr17_7784|reconstitution_TFBS_full|shuffled_bg_35
172	185	TATAAGCCAATTAT	Foxa2	0.0276064	0.122523561298713	+	derivatization:Lama1_chr17_7784|reconstitution_TFBS_full|shuffled_bg_35
176	189	AGCCAATTATTTAG	Hnf1b	0.00196157	0.136412402223059	-	derivatization:Lama1_chr17_7784|reconstitution_TFBS_full|shuffled_bg_35
177	190	GCCAATTATTTAGC	Hnf1b	0.00101532	0.0706078499493346	+	derivatization:Lama1_chr17_7784|reconstitution_TFBS_full|shuffled_bg_35
177	188	GCCAATTATTTA	Sox17	0.0223358	0.111048638621488	-	derivatization:Lama1_chr17_7784|reconstitution_TFBS_full|shuffled_bg_35
181	194	ATTATTTAGCATCC	Foxa2	0.0237261	0.10530189621716	-	derivatization:Lama1_chr17_7784|reconstitution_TFBS_full|shuffled_bg_35
193	204	CCTTGATAAGCT	Gata4/6	0.49302	0.708420022812568	+	derivatization:Lama1_chr17_7784|reconstitution_TFBS_full|shuffled_bg_35
208	219	CTAAAATCTAAT	Gata4/6	0.0488103	0.0701354789653326	-	derivatization:Lama1_chr17_7784|reconstitution_TFBS_full|shuffled_bg_35
219	230	TAGGGTGGGTCT	Klf4	0.20516	0.73957374236932	-	derivatization:Lama1_chr17_7784|reconstitution_TFBS_full|shuffled_bg_35
232	243	TCTACAATATGG	Sox17	0.0119989	0.0596558668127119	+	derivatization:Lama1_chr17_7784|reconstitution_TFBS_full|shuffled_bg_35
237	250	AATATGGATGTTGA	Foxa2	0.0245894	0.109133420445932	-	derivatization:Lama1_chr17_7784|reconstitution_TFBS_full|shuffled_bg_35
243	256	GATGTTGATTAGAG	Foxa2	0.0300336	0.133296033913188	-	derivatization:Lama1_chr17_7784|reconstitution_TFBS_full|shuffled_bg_35
245	256	TGTTGATTAGAG	Gata4/6	0.194879	0.28002147098635	+	derivatization:Lama1_chr17_7784|reconstitution_TFBS_full|shuffled_bg_35
252	263	TAGAGGATCACA	Jun_Atf3	0.0210016	0.0524542340454494	+	derivatization:Lama1_chr17_7784|reconstitution_TFBS_full|shuffled_bg_35
253	264	AGAGGATCACAA	Gata4/6	0.0352382	0.0506337399048189	+	derivatization:Lama1_chr17_7784|reconstitution_TFBS_full|shuffled_bg_35
258	269	ATCACAAAGATA	Sox17	0.014617	0.0726724787440023	+	derivatization:Lama1_chr17_7784|reconstitution_TFBS_full|shuffled_bg_35
262	273	CAAAGATAACAG	Gata4/6	0.590328	0.848241806066483	+	derivatization:Lama1_chr17_7784|reconstitution_TFBS_full|shuffled_bg_35
273	284	GTAACCACCCCT	Klf4	0.0441217	0.159052694427259	+	derivatization:Lama1_chr17_7784|reconstitution_TFBS_full|shuffled_bg_35
3	14	CTATGGGTCACA	Jun_Atf3	0.152329	0.380461537116661	+	derivatization:Lama1_chr17_7784|reconstitution_TFBS_full|shuffled_bg_36
19	30	ACATGATCACCC	Gata4/6	0.12591	0.180919972967284	+	derivatization:Lama1_chr17_7784|reconstitution_TFBS_full|shuffled_bg_36
20	31	CATGATCACCCT	Jun_Atf3	0.0212912	0.0531775478015233	-	derivatization:Lama1_chr17_7784|reconstitution_TFBS_full|shuffled_bg_36
21	32	ATGATCACCCTA	Klf4	0.0210173	0.0757644921792684	+	derivatization:Lama1_chr17_7784|reconstitution_TFBS_full|shuffled_bg_36
27	38	ACCCTATCTCTA	Gata4/6	0.285714	0.828398992683566	-	derivatization:Lama1_chr17_7784|reconstitution_TFBS_full|shuffled_bg_36
39	50	CCTGAGACACCC	Jun_Atf3	0.0282928	0.0706649566224045	-	derivatization:Lama1_chr17_7784|reconstitution_TFBS_full|shuffled_bg_36
41	52	TGAGACACCCCA	Klf4	0.0272136	0.0981013062748183	+	derivatization:Lama1_chr17_7784|reconstitution_TFBS_full|shuffled_bg_36
48	59	CCCCATTGTCAT	Sox17	0.174041	0.865293211540324	-	derivatization:Lama1_chr17_7784|reconstitution_TFBS_full|shuffled_bg_36
49	60	CCCATTGTCATA	Jun_Atf3	0.0477412	0.119239871172225	+	derivatization:Lama1_chr17_7784|reconstitution_TFBS_full|shuffled_bg_36
56	67	TCATATTGTCTT	Sox17	0.0812342	0.403878406840394	-	derivatization:Lama1_chr17_7784|reconstitution_TFBS_full|shuffled_bg_36
66	77	TTCCAATCTACA	Gata4/6	0.124264	0.178554836953432	-	derivatization:Lama1_chr17_7784|reconstitution_TFBS_full|shuffled_bg_36
73	84	CTACATTGTCAA	Sox17	0.0466049	0.231709215613078	-	derivatization:Lama1_chr17_7784|reconstitution_TFBS_full|shuffled_bg_36
83	94	AAGACAACAGGA	Sox17	0.0130882	0.0650716245670966	+	derivatization:Lama1_chr17_7784|reconstitution_TFBS_full|shuffled_bg_36
95	106	AAAAGATTTGAC	Gata4/6	0.0962091	0.138242774769333	+	derivatization:Lama1_chr17_7784|reconstitution_TFBS_full|shuffled_bg_36
103	114	TGACATTGATAT	Sox17	0.0148411	0.0737866541894789	-	derivatization:Lama1_chr17_7784|reconstitution_TFBS_full|shuffled_bg_36
104	117	GACATTGATATTGT	Foxa2	0.0138381	0.0614166748872624	-	derivatization:Lama1_chr17_7784|reconstitution_TFBS_full|shuffled_bg_36
106	117	CATTGATATTGT	Gata4/6	0.130432	0.187417630959168	+	derivatization:Lama1_chr17_7784|reconstitution_TFBS_full|shuffled_bg_36
109	120	TGATATTGTGTA	Sox17	0.0330231	0.164183521434704	-	derivatization:Lama1_chr17_7784|reconstitution_TFBS_full|shuffled_bg_36
113	126	ATTGTGTATAGATA	Foxa2	0.0393167	0.17449656972706	-	derivatization:Lama1_chr17_7784|reconstitution_TFBS_full|shuffled_bg_36
119	130	TATAGATAAGCA	Gata4/6	0.371009	1.07570326227114	+	derivatization:Lama1_chr17_7784|reconstitution_TFBS_full|shuffled_bg_36
123	136	GATAAGCACACAGG	Foxa2	0.0884745	0.392670207782361	+	derivatization:Lama1_chr17_7784|reconstitution_TFBS_full|shuffled_bg_36
138	151	TGTGTTTGTCCTTG	Foxa2	0.0694316	0.308153431764653	-	derivatization:Lama1_chr17_7784|reconstitution_TFBS_full|shuffled_bg_36
138	149	TGTGTTTGTCCT	Sox17	0.0109681	0.0545309580701985	-	derivatization:Lama1_chr17_7784|reconstitution_TFBS_full|shuffled_bg_36
160	171	AGTTCTGTCAGA	Jun_Atf3	0.0647517	0.161725812635262	+	derivatization:Lama1_chr17_7784|reconstitution_TFBS_full|shuffled_bg_36
166	177	GTCAGATATAAG	Gata4/6	0.141479	0.203291055956146	+	derivatization:Lama1_chr17_7784|reconstitution_TFBS_full|shuffled_bg_36
193	204	CCTTGATAAGCT	Gata4/6	0.49302	0.708420022812568	+	derivatization:Lama1_chr17_7784|reconstitution_TFBS_full|shuffled_bg_36
205	216	GAAACAAAACTA	Sox17	0.0253753	0.126160357793848	+	derivatization:Lama1_chr17_7784|reconstitution_TFBS_full|shuffled_bg_36
219	230	TAGGGTGGGTCT	Klf4	0.20516	0.73957374236932	-	derivatization:Lama1_chr17_7784|reconstitution_TFBS_full|shuffled_bg_36
230	241	TAGTGGCTCAGA	Jun_Atf3	0.0223918	0.055926439790249	+	derivatization:Lama1_chr17_7784|reconstitution_TFBS_full|shuffled_bg_36
243	256	GATGTTGATTAGAG	Foxa2	0.0300336	0.133296033913188	-	derivatization:Lama1_chr17_7784|reconstitution_TFBS_full|shuffled_bg_36
245	256	TGTTGATTAGAG	Gata4/6	0.194879	0.28002147098635	+	derivatization:Lama1_chr17_7784|reconstitution_TFBS_full|shuffled_bg_36
262	273	CAAAGATAACAG	Gata4/6	0.590328	0.848241806066483	+	derivatization:Lama1_chr17_7784|reconstitution_TFBS_full|shuffled_bg_36
274	285	AGCTGATAGTAT	Gata4/6	0.17545	0.252103957248114	+	derivatization:Lama1_chr17_7784|reconstitution_TFBS_full|shuffled_bg_36
281	294	AGTATTTTTACTTG	Foxa2	0.0114354	0.0507529389154436	-	derivatization:Lama1_chr17_7784|reconstitution_TFBS_full|shuffled_bg_36
2	13	AAAGGATAGCTG	Gata4/6	0.0382482	0.0549588063700046	+	derivatization:Lama1_chr17_7784|reconstitution_TFBS_full|shuffled_bg_37
10	23	GCTGGGCCTACATG	Foxa2	0.0188205	0.0835297135962105	+	derivatization:Lama1_chr17_7784|reconstitution_TFBS_full|shuffled_bg_37
19	30	ACATGATCACCC	Gata4/6	0.12591	0.180919972967284	+	derivatization:Lama1_chr17_7784|reconstitution_TFBS_full|shuffled_bg_37
20	31	CATGATCACCCT	Jun_Atf3	0.0212912	0.0531775478015233	-	derivatization:Lama1_chr17_7784|reconstitution_TFBS_full|shuffled_bg_37
21	32	ATGATCACCCTA	Klf4	0.0210173	0.0757644921792684	+	derivatization:Lama1_chr17_7784|reconstitution_TFBS_full|shuffled_bg_37
27	38	ACCCTATCTCTA	Gata4/6	0.285714	0.828398992683566	-	derivatization:Lama1_chr17_7784|reconstitution_TFBS_full|shuffled_bg_37
39	50	AGTTACTCTCCC	Jun_Atf3	0.0292506	0.0730571869938396	-	derivatization:Lama1_chr17_7784|reconstitution_TFBS_full|shuffled_bg_37
48	59	CCCCATTGTCAT	Sox17	0.174041	0.865293211540324	-	derivatization:Lama1_chr17_7784|reconstitution_TFBS_full|shuffled_bg_37
49	60	CCCATTGTCATA	Jun_Atf3	0.0477412	0.119239871172225	+	derivatization:Lama1_chr17_7784|reconstitution_TFBS_full|shuffled_bg_37
56	67	TCATATTGTCTT	Sox17	0.0812342	0.403878406840394	-	derivatization:Lama1_chr17_7784|reconstitution_TFBS_full|shuffled_bg_37
57	70	CATATTGTCTTTGT	Foxa2	0.0190271	0.0844466519787709	-	derivatization:Lama1_chr17_7784|reconstitution_TFBS_full|shuffled_bg_37
62	73	TGTCTTTGTTTC	Sox17	0.057721	0.286975996824421	-	derivatization:Lama1_chr17_7784|reconstitution_TFBS_full|shuffled_bg_37
73	84	CTACATTGTCAA	Sox17	0.0466049	0.231709215613078	-	derivatization:Lama1_chr17_7784|reconstitution_TFBS_full|shuffled_bg_37
81	92	TCAAATTGTTTA	Sox17	0.0622128	0.309308229158163	-	derivatization:Lama1_chr17_7784|reconstitution_TFBS_full|shuffled_bg_37
85	98	ATTGTTTATAAGTA	Foxa2	0.0547059	0.242797383652025	-	derivatization:Lama1_chr17_7784|reconstitution_TFBS_full|shuffled_bg_37
88	101	GTTTATAAGTAGAT	Hnf1b	0.00103899	0.0722539199649955	+	derivatization:Lama1_chr17_7784|reconstitution_TFBS_full|shuffled_bg_37
95	106	AGTAGATGATGC	Gata4/6	0.0477672	0.0686366494537595	+	derivatization:Lama1_chr17_7784|reconstitution_TFBS_full|shuffled_bg_37
99	110	GATGATGCATTG	Jun_Atf3	0.258765	0.646299323516814	-	derivatization:Lama1_chr17_7784|reconstitution_TFBS_full|shuffled_bg_37
103	114	ATGCATTGATAT	Sox17	0.0338492	0.168290707224566	-	derivatization:Lama1_chr17_7784|reconstitution_TFBS_full|shuffled_bg_37
104	117	TGCATTGATATTGT	Foxa2	0.0112993	0.0501488957699138	-	derivatization:Lama1_chr17_7784|reconstitution_TFBS_full|shuffled_bg_37
106	117	CATTGATATTGT	Gata4/6	0.130432	0.187417630959168	+	derivatization:Lama1_chr17_7784|reconstitution_TFBS_full|shuffled_bg_37
109	120	TGATATTGTGTA	Sox17	0.0330231	0.164183521434704	-	derivatization:Lama1_chr17_7784|reconstitution_TFBS_full|shuffled_bg_37
113	126	ATTGTGTATAGATA	Foxa2	0.0393167	0.17449656972706	-	derivatization:Lama1_chr17_7784|reconstitution_TFBS_full|shuffled_bg_37
119	130	TATAGATAAGCA	Gata4/6	0.371009	1.07570326227114	+	derivatization:Lama1_chr17_7784|reconstitution_TFBS_full|shuffled_bg_37
123	136	GATAAGCACACAGG	Foxa2	0.0884745	0.392670207782361	+	derivatization:Lama1_chr17_7784|reconstitution_TFBS_full|shuffled_bg_37
133	144	CAGGGTGTGTTT	Klf4	0.151799	0.547214635006436	-	derivatization:Lama1_chr17_7784|reconstitution_TFBS_full|shuffled_bg_37
138	151	TGTGTTTGTCCTTG	Foxa2	0.0694316	0.308153431764653	-	derivatization:Lama1_chr17_7784|reconstitution_TFBS_full|shuffled_bg_37
138	149	TGTGTTTGTCCT	Sox17	0.0109681	0.0545309580701985	-	derivatization:Lama1_chr17_7784|reconstitution_TFBS_full|shuffled_bg_37
144	155	TGTCCTTGTTCT	Sox17	0.0208814	0.103817684726347	-	derivatization:Lama1_chr17_7784|reconstitution_TFBS_full|shuffled_bg_37
150	161	TGTTCTGTAATG	Jun_Atf3	0.0302341	0.0755136064658655	+	derivatization:Lama1_chr17_7784|reconstitution_TFBS_full|shuffled_bg_37
158	171	AATGTTGAGTCAGA	Foxa2	0.0648996	0.28803937198845	-	derivatization:Lama1_chr17_7784|reconstitution_TFBS_full|shuffled_bg_37
160	171	TGTTGAGTCAGA	Jun_Atf3	0.193785	0.484003301867353	+	derivatization:Lama1_chr17_7784|reconstitution_TFBS_full|shuffled_bg_37
166	177	GTCAGATATAAG	Gata4/6	0.141479	0.203291055956146	+	derivatization:Lama1_chr17_7784|reconstitution_TFBS_full|shuffled_bg_37
174	185	TAAGGTAGTGCC	Klf4	0.0189951	0.0684747377348385	-	derivatization:Lama1_chr17_7784|reconstitution_TFBS_full|shuffled_bg_37
193	204	CCTTGATAAGCT	Gata4/6	0.49302	0.708420022812568	+	derivatization:Lama1_chr17_7784|reconstitution_TFBS_full|shuffled_bg_37
202	213	GCTATAATGGAT	Sox17	0.0122976	0.0611409368955492	+	derivatization:Lama1_chr17_7784|reconstitution_TFBS_full|shuffled_bg_37
219	230	TAGGGTGGGTCT	Klf4	0.20516	0.73957374236932	-	derivatization:Lama1_chr17_7784|reconstitution_TFBS_full|shuffled_bg_37
232	243	CTGGGCTGATCG	Klf4	0.0209678	0.0755860514488762	-	derivatization:Lama1_chr17_7784|reconstitution_TFBS_full|shuffled_bg_37
235	246	GGCTGATCGATG	Gata4/6	0.130952	0.18816481852126	-	derivatization:Lama1_chr17_7784|reconstitution_TFBS_full|shuffled_bg_37
243	256	GATGTTGATTAGAG	Foxa2	0.0300336	0.133296033913188	-	derivatization:Lama1_chr17_7784|reconstitution_TFBS_full|shuffled_bg_37
245	256	TGTTGATTAGAG	Gata4/6	0.194879	0.28002147098635	+	derivatization:Lama1_chr17_7784|reconstitution_TFBS_full|shuffled_bg_37
262	273	CAAAGATAACAG	Gata4/6	0.590328	0.848241806066483	+	derivatization:Lama1_chr17_7784|reconstitution_TFBS_full|shuffled_bg_37
284	295	AGCTAATCAGAG	Gata4/6	0.20587	0.295814429630488	-	derivatization:Lama1_chr17_7784|reconstitution_TFBS_full|shuffled_bg_37
19	30	ACATGATCACCC	Gata4/6	0.12591	0.180919972967284	+	derivatization:Lama1_chr17_7784|reconstitution_TFBS_full|shuffled_bg_38
20	31	CATGATCACCCT	Jun_Atf3	0.0212912	0.0531775478015233	-	derivatization:Lama1_chr17_7784|reconstitution_TFBS_full|shuffled_bg_38
21	32	ATGATCACCCTA	Klf4	0.0210173	0.0757644921792684	+	derivatization:Lama1_chr17_7784|reconstitution_TFBS_full|shuffled_bg_38
27	38	ACCCTATCTCTA	Gata4/6	0.285714	0.828398992683566	-	derivatization:Lama1_chr17_7784|reconstitution_TFBS_full|shuffled_bg_38
41	52	CATCTCTCCCCA	Klf4	0.0179481	0.0647004459222987	+	derivatization:Lama1_chr17_7784|reconstitution_TFBS_full|shuffled_bg_38
48	59	CCCCATTGTCAT	Sox17	0.174041	0.865293211540324	-	derivatization:Lama1_chr17_7784|reconstitution_TFBS_full|shuffled_bg_38
49	60	CCCATTGTCATA	Jun_Atf3	0.0477412	0.119239871172225	+	derivatization:Lama1_chr17_7784|reconstitution_TFBS_full|shuffled_bg_38
56	67	TCATATTGTCTT	Sox17	0.0812342	0.403878406840394	-	derivatization:Lama1_chr17_7784|reconstitution_TFBS_full|shuffled_bg_38
57	70	CATATTGTCTTATG	Foxa2	0.0192053	0.0852375446204565	-	derivatization:Lama1_chr17_7784|reconstitution_TFBS_full|shuffled_bg_38
66	79	TTATGGTCTACATT	Foxa2	0.0133786	0.0593773080586734	+	derivatization:Lama1_chr17_7784|reconstitution_TFBS_full|shuffled_bg_38
73	84	CTACATTGTCAA	Sox17	0.0466049	0.231709215613078	-	derivatization:Lama1_chr17_7784|reconstitution_TFBS_full|shuffled_bg_38
75	88	ACATTGTCAACTCA	Foxa2	0.0143302	0.0636007280240385	+	derivatization:Lama1_chr17_7784|reconstitution_TFBS_full|shuffled_bg_38
79	90	TGTCAACTCATT	Jun_Atf3	0.0546816	0.136574425014268	+	derivatization:Lama1_chr17_7784|reconstitution_TFBS_full|shuffled_bg_38
84	95	ACTCATTATTCA	Sox17	0.0340721	0.169398916536466	-	derivatization:Lama1_chr17_7784|reconstitution_TFBS_full|shuffled_bg_38
103	114	GTCCATTGATAT	Sox17	0.0564028	0.280422199090252	-	derivatization:Lama1_chr17_7784|reconstitution_TFBS_full|shuffled_bg_38
106	117	CATTGATATTGT	Gata4/6	0.130432	0.187417630959168	+	derivatization:Lama1_chr17_7784|reconstitution_TFBS_full|shuffled_bg_38
109	120	TGATATTGTGTA	Sox17	0.0330231	0.164183521434704	-	derivatization:Lama1_chr17_7784|reconstitution_TFBS_full|shuffled_bg_38
113	126	ATTGTGTATAGATA	Foxa2	0.0393167	0.17449656972706	-	derivatization:Lama1_chr17_7784|reconstitution_TFBS_full|shuffled_bg_38
119	130	TATAGATAAGCA	Gata4/6	0.371009	1.07570326227114	+	derivatization:Lama1_chr17_7784|reconstitution_TFBS_full|shuffled_bg_38
123	136	GATAAGCACACAGG	Foxa2	0.0884745	0.392670207782361	+	derivatization:Lama1_chr17_7784|reconstitution_TFBS_full|shuffled_bg_38
138	151	TGTGTTTGTCCTTG	Foxa2	0.0694316	0.308153431764653	-	derivatization:Lama1_chr17_7784|reconstitution_TFBS_full|shuffled_bg_38
138	149	TGTGTTTGTCCT	Sox17	0.0109681	0.0545309580701985	-	derivatization:Lama1_chr17_7784|reconstitution_TFBS_full|shuffled_bg_38
160	171	CAACACGTCAGA	Jun_Atf3	0.0862363	0.215386402150959	+	derivatization:Lama1_chr17_7784|reconstitution_TFBS_full|shuffled_bg_38
166	177	GTCAGATATAAG	Gata4/6	0.141479	0.203291055956146	+	derivatization:Lama1_chr17_7784|reconstitution_TFBS_full|shuffled_bg_38
193	204	CCTTGATAAGCT	Gata4/6	0.49302	0.708420022812568	+	derivatization:Lama1_chr17_7784|reconstitution_TFBS_full|shuffled_bg_38
202	213	GCTTGTGTCCTC	Jun_Atf3	0.0377716	0.0943394954037357	+	derivatization:Lama1_chr17_7784|reconstitution_TFBS_full|shuffled_bg_38
219	230	TAGGGTGGGTCT	Klf4	0.20516	0.73957374236932	-	derivatization:Lama1_chr17_7784|reconstitution_TFBS_full|shuffled_bg_38
223	234	GTGGGTCTGGCC	Klf4	0.047083	0.169727775940606	-	derivatization:Lama1_chr17_7784|reconstitution_TFBS_full|shuffled_bg_38
243	256	GATGTTGATTAGAG	Foxa2	0.0300336	0.133296033913188	-	derivatization:Lama1_chr17_7784|reconstitution_TFBS_full|shuffled_bg_38
245	256	TGTTGATTAGAG	Gata4/6	0.194879	0.28002147098635	+	derivatization:Lama1_chr17_7784|reconstitution_TFBS_full|shuffled_bg_38
258	269	TGCACAAAGATA	Sox17	0.0113141	0.0562511932515234	+	derivatization:Lama1_chr17_7784|reconstitution_TFBS_full|shuffled_bg_38
262	273	CAAAGATAACAG	Gata4/6	0.590328	0.848241806066483	+	derivatization:Lama1_chr17_7784|reconstitution_TFBS_full|shuffled_bg_38
282	293	CTTTGATCTTGC	Gata4/6	0.0930755	0.133740107568235	-	derivatization:Lama1_chr17_7784|reconstitution_TFBS_full|shuffled_bg_38
4	15	GGTTCCGCCTCC	Klf4	0.0302854	0.109174725176213	+	derivatization:Lama1_chr17_7784|reconstitution_TFBS_full|shuffled_bg_39
19	30	ACATGATCACCC	Gata4/6	0.12591	0.180919972967284	+	derivatization:Lama1_chr17_7784|reconstitution_TFBS_full|shuffled_bg_39
20	31	CATGATCACCCT	Jun_Atf3	0.0212912	0.0531775478015233	-	derivatization:Lama1_chr17_7784|reconstitution_TFBS_full|shuffled_bg_39
21	32	ATGATCACCCTA	Klf4	0.0210173	0.0757644921792684	+	derivatization:Lama1_chr17_7784|reconstitution_TFBS_full|shuffled_bg_39
27	38	ACCCTATCTCTA	Gata4/6	0.285714	0.828398992683566	-	derivatization:Lama1_chr17_7784|reconstitution_TFBS_full|shuffled_bg_39
48	59	CCCCATTGTCAT	Sox17	0.174041	0.865293211540324	-	derivatization:Lama1_chr17_7784|reconstitution_TFBS_full|shuffled_bg_39
49	60	CCCATTGTCATA	Jun_Atf3	0.0477412	0.119239871172225	+	derivatization:Lama1_chr17_7784|reconstitution_TFBS_full|shuffled_bg_39
56	67	TCATATTGTCTT	Sox17	0.0812342	0.403878406840394	-	derivatization:Lama1_chr17_7784|reconstitution_TFBS_full|shuffled_bg_39
57	70	CATATTGTCTTTCG	Foxa2	0.0148715	0.0660031420921891	-	derivatization:Lama1_chr17_7784|reconstitution_TFBS_full|shuffled_bg_39
73	84	CTACATTGTCAA	Sox17	0.0466049	0.231709215613078	-	derivatization:Lama1_chr17_7784|reconstitution_TFBS_full|shuffled_bg_39
86	97	AAGGGCAAGTGC	Klf4	0.0270891	0.0976525008014074	-	derivatization:Lama1_chr17_7784|reconstitution_TFBS_full|shuffled_bg_39
103	114	CTCCATTGATAT	Sox17	0.0514345	0.255720914548703	-	derivatization:Lama1_chr17_7784|reconstitution_TFBS_full|shuffled_bg_39
106	117	CATTGATATTGT	Gata4/6	0.130432	0.187417630959168	+	derivatization:Lama1_chr17_7784|reconstitution_TFBS_full|shuffled_bg_39
109	120	TGATATTGTGTA	Sox17	0.0330231	0.164183521434704	-	derivatization:Lama1_chr17_7784|reconstitution_TFBS_full|shuffled_bg_39
113	126	ATTGTGTATAGATA	Foxa2	0.0393167	0.17449656972706	-	derivatization:Lama1_chr17_7784|reconstitution_TFBS_full|shuffled_bg_39
119	130	TATAGATAAGCA	Gata4/6	0.371009	1.07570326227114	+	derivatization:Lama1_chr17_7784|reconstitution_TFBS_full|shuffled_bg_39
123	136	GATAAGCACACAGG	Foxa2	0.0884745	0.392670207782361	+	derivatization:Lama1_chr17_7784|reconstitution_TFBS_full|shuffled_bg_39
133	144	CAGGGTGTGTTT	Klf4	0.151799	0.547214635006436	-	derivatization:Lama1_chr17_7784|reconstitution_TFBS_full|shuffled_bg_39
138	151	TGTGTTTGTCCTTG	Foxa2	0.0694316	0.308153431764653	-	derivatization:Lama1_chr17_7784|reconstitution_TFBS_full|shuffled_bg_39
138	149	TGTGTTTGTCCT	Sox17	0.0109681	0.0545309580701985	-	derivatization:Lama1_chr17_7784|reconstitution_TFBS_full|shuffled_bg_39
148	159	CTTGGTGTGAGC	Klf4	0.0155767	0.0561518732343741	-	derivatization:Lama1_chr17_7784|reconstitution_TFBS_full|shuffled_bg_39
153	164	TGTGAGCCAAGA	Jun_Atf3	0.0432176	0.107941590416093	-	derivatization:Lama1_chr17_7784|reconstitution_TFBS_full|shuffled_bg_39
160	171	CAAGAAGTCAGA	Jun_Atf3	0.07849	0.196039007991168	+	derivatization:Lama1_chr17_7784|reconstitution_TFBS_full|shuffled_bg_39
166	177	GTCAGATATAAG	Gata4/6	0.141479	0.203291055956146	+	derivatization:Lama1_chr17_7784|reconstitution_TFBS_full|shuffled_bg_39
193	204	CCTTGATAAGCT	Gata4/6	0.49302	0.708420022812568	+	derivatization:Lama1_chr17_7784|reconstitution_TFBS_full|shuffled_bg_39
202	213	GCTGAGGCCCTC	Jun_Atf3	0.050034	0.12496643809186	-	derivatization:Lama1_chr17_7784|reconstitution_TFBS_full|shuffled_bg_39
219	230	TAGGGTGGGTCT	Klf4	0.20516	0.73957374236932	-	derivatization:Lama1_chr17_7784|reconstitution_TFBS_full|shuffled_bg_39
229	242	CTTGTGGAAACTTT	Foxa2	0.0127034	0.0563806149516804	-	derivatization:Lama1_chr17_7784|reconstitution_TFBS_full|shuffled_bg_39
243	256	GATGTTGATTAGAG	Foxa2	0.0300336	0.133296033913188	-	derivatization:Lama1_chr17_7784|reconstitution_TFBS_full|shuffled_bg_39
245	256	TGTTGATTAGAG	Gata4/6	0.194879	0.28002147098635	+	derivatization:Lama1_chr17_7784|reconstitution_TFBS_full|shuffled_bg_39
256	269	GCAAAGCAAAGATA	Foxa2	0.0305206	0.13545745207537	+	derivatization:Lama1_chr17_7784|reconstitution_TFBS_full|shuffled_bg_39
262	273	CAAAGATAACAG	Gata4/6	0.590328	0.848241806066483	+	derivatization:Lama1_chr17_7784|reconstitution_TFBS_full|shuffled_bg_39
278	289	TAGAATTGTGTC	Sox17	0.0228767	0.113737873331253	-	derivatization:Lama1_chr17_7784|reconstitution_TFBS_full|shuffled_bg_39
281	292	AATTGTGTCCTC	Jun_Atf3	0.043039	0.107495513631442	+	derivatization:Lama1_chr17_7784|reconstitution_TFBS_full|shuffled_bg_39
287	298	GTCCTCGCCTAA	Klf4	0.0647706	0.23348915498882	+	derivatization:Lama1_chr17_7784|reconstitution_TFBS_full|shuffled_bg_39
2	13	ACTGACCTGAAG	Jun_Atf3	0.0298647	0.0745909818060115	-	derivatization:Lama1_chr17_7784|reconstitution_TFBS_full|shuffled_bg_4
19	30	ACATGATCACCC	Gata4/6	0.12591	0.180919972967284	+	derivatization:Lama1_chr17_7784|reconstitution_TFBS_full|shuffled_bg_4
20	31	CATGATCACCCT	Jun_Atf3	0.0212912	0.0531775478015233	-	derivatization:Lama1_chr17_7784|reconstitution_TFBS_full|shuffled_bg_4
21	32	ATGATCACCCTA	Klf4	0.0210173	0.0757644921792684	+	derivatization:Lama1_chr17_7784|reconstitution_TFBS_full|shuffled_bg_4
27	38	ACCCTATCTCTA	Gata4/6	0.285714	0.828398992683566	-	derivatization:Lama1_chr17_7784|reconstitution_TFBS_full|shuffled_bg_4
48	59	CCCCATTGTCAT	Sox17	0.174041	0.865293211540324	-	derivatization:Lama1_chr17_7784|reconstitution_TFBS_full|shuffled_bg_4
49	60	CCCATTGTCATA	Jun_Atf3	0.0477412	0.119239871172225	+	derivatization:Lama1_chr17_7784|reconstitution_TFBS_full|shuffled_bg_4
56	67	TCATATTGTCTT	Sox17	0.0812342	0.403878406840394	-	derivatization:Lama1_chr17_7784|reconstitution_TFBS_full|shuffled_bg_4
73	84	CTACATTGTCAA	Sox17	0.0466049	0.231709215613078	-	derivatization:Lama1_chr17_7784|reconstitution_TFBS_full|shuffled_bg_4
89	100	TTTGACTAGCCT	Jun_Atf3	0.0214432	0.0535571876182472	-	derivatization:Lama1_chr17_7784|reconstitution_TFBS_full|shuffled_bg_4
98	109	CCTGACACCATT	Jun_Atf3	0.0536983	0.134118505068316	-	derivatization:Lama1_chr17_7784|reconstitution_TFBS_full|shuffled_bg_4
103	114	CACCATTGATAT	Sox17	0.0276152	0.137296643292835	-	derivatization:Lama1_chr17_7784|reconstitution_TFBS_full|shuffled_bg_4
104	117	ACCATTGATATTGT	Foxa2	0.0144655	0.0642012205853183	-	derivatization:Lama1_chr17_7784|reconstitution_TFBS_full|shuffled_bg_4
106	117	CATTGATATTGT	Gata4/6	0.130432	0.187417630959168	+	derivatization:Lama1_chr17_7784|reconstitution_TFBS_full|shuffled_bg_4
109	120	TGATATTGTGTA	Sox17	0.0330231	0.164183521434704	-	derivatization:Lama1_chr17_7784|reconstitution_TFBS_full|shuffled_bg_4
113	126	ATTGTGTATAGATA	Foxa2	0.0393167	0.17449656972706	-	derivatization:Lama1_chr17_7784|reconstitution_TFBS_full|shuffled_bg_4
119	130	TATAGATAAGCA	Gata4/6	0.371009	1.07570326227114	+	derivatization:Lama1_chr17_7784|reconstitution_TFBS_full|shuffled_bg_4
123	136	GATAAGCACACAGG	Foxa2	0.0884745	0.392670207782361	+	derivatization:Lama1_chr17_7784|reconstitution_TFBS_full|shuffled_bg_4
138	151	TGTGTTTGTCCTTG	Foxa2	0.0694316	0.308153431764653	-	derivatization:Lama1_chr17_7784|reconstitution_TFBS_full|shuffled_bg_4
138	149	TGTGTTTGTCCT	Sox17	0.0109681	0.0545309580701985	-	derivatization:Lama1_chr17_7784|reconstitution_TFBS_full|shuffled_bg_4
160	171	GAAAGGGTCAGA	Jun_Atf3	0.0320163	0.079964883316953	+	derivatization:Lama1_chr17_7784|reconstitution_TFBS_full|shuffled_bg_4
166	177	GTCAGATATAAG	Gata4/6	0.141479	0.203291055956146	+	derivatization:Lama1_chr17_7784|reconstitution_TFBS_full|shuffled_bg_4
177	188	GTGGTAGTCAGC	Jun_Atf3	0.0822806	0.205506525683758	+	derivatization:Lama1_chr17_7784|reconstitution_TFBS_full|shuffled_bg_4
193	204	CCTTGATAAGCT	Gata4/6	0.49302	0.708420022812568	+	derivatization:Lama1_chr17_7784|reconstitution_TFBS_full|shuffled_bg_4
219	230	TAGGGTGGGTCT	Klf4	0.20516	0.73957374236932	-	derivatization:Lama1_chr17_7784|reconstitution_TFBS_full|shuffled_bg_4
243	256	GATGTTGATTAGAG	Foxa2	0.0300336	0.133296033913188	-	derivatization:Lama1_chr17_7784|reconstitution_TFBS_full|shuffled_bg_4
245	256	TGTTGATTAGAG	Gata4/6	0.194879	0.28002147098635	+	derivatization:Lama1_chr17_7784|reconstitution_TFBS_full|shuffled_bg_4
255	266	AGTTATTCAAAG	Jun_Atf3	0.0238407	0.0595452564379545	-	derivatization:Lama1_chr17_7784|reconstitution_TFBS_full|shuffled_bg_4
262	273	CAAAGATAACAG	Gata4/6	0.590328	0.848241806066483	+	derivatization:Lama1_chr17_7784|reconstitution_TFBS_full|shuffled_bg_4
19	30	ACATGATCACCC	Gata4/6	0.12591	0.180919972967284	+	derivatization:Lama1_chr17_7784|reconstitution_TFBS_full|shuffled_bg_40
20	31	CATGATCACCCT	Jun_Atf3	0.0212912	0.0531775478015233	-	derivatization:Lama1_chr17_7784|reconstitution_TFBS_full|shuffled_bg_40
21	32	ATGATCACCCTA	Klf4	0.0210173	0.0757644921792684	+	derivatization:Lama1_chr17_7784|reconstitution_TFBS_full|shuffled_bg_40
27	38	ACCCTATCTCTA	Gata4/6	0.285714	0.828398992683566	-	derivatization:Lama1_chr17_7784|reconstitution_TFBS_full|shuffled_bg_40
35	46	TCTACTTGTTTT	Sox17	0.012273	0.0610186311572238	-	derivatization:Lama1_chr17_7784|reconstitution_TFBS_full|shuffled_bg_40
48	59	CCCCATTGTCAT	Sox17	0.174041	0.865293211540324	-	derivatization:Lama1_chr17_7784|reconstitution_TFBS_full|shuffled_bg_40
49	60	CCCATTGTCATA	Jun_Atf3	0.0477412	0.119239871172225	+	derivatization:Lama1_chr17_7784|reconstitution_TFBS_full|shuffled_bg_40
56	67	TCATATTGTCTT	Sox17	0.0812342	0.403878406840394	-	derivatization:Lama1_chr17_7784|reconstitution_TFBS_full|shuffled_bg_40
57	70	CATATTGTCTTTCT	Foxa2	0.0138057	0.0612728762251377	-	derivatization:Lama1_chr17_7784|reconstitution_TFBS_full|shuffled_bg_40
68	79	TCTGACTACATT	Jun_Atf3	0.0700629	0.174991227073314	-	derivatization:Lama1_chr17_7784|reconstitution_TFBS_full|shuffled_bg_40
73	84	CTACATTGTCAA	Sox17	0.0466049	0.231709215613078	-	derivatization:Lama1_chr17_7784|reconstitution_TFBS_full|shuffled_bg_40
82	93	CAAAGATCTCTA	Gata4/6	0.04732	0.0679940681503605	+	derivatization:Lama1_chr17_7784|reconstitution_TFBS_full|shuffled_bg_40
103	114	GTACATTGATAT	Sox17	0.0180587	0.0897838470202035	-	derivatization:Lama1_chr17_7784|reconstitution_TFBS_full|shuffled_bg_40
104	117	TACATTGATATTGT	Foxa2	0.0177049	0.0785784238595971	-	derivatization:Lama1_chr17_7784|reconstitution_TFBS_full|shuffled_bg_40
106	117	CATTGATATTGT	Gata4/6	0.130432	0.187417630959168	+	derivatization:Lama1_chr17_7784|reconstitution_TFBS_full|shuffled_bg_40
109	120	TGATATTGTGTA	Sox17	0.0330231	0.164183521434704	-	derivatization:Lama1_chr17_7784|reconstitution_TFBS_full|shuffled_bg_40
113	126	ATTGTGTATAGATA	Foxa2	0.0393167	0.17449656972706	-	derivatization:Lama1_chr17_7784|reconstitution_TFBS_full|shuffled_bg_40
119	130	TATAGATAAGCA	Gata4/6	0.371009	1.07570326227114	+	derivatization:Lama1_chr17_7784|reconstitution_TFBS_full|shuffled_bg_40
123	136	GATAAGCACACAGG	Foxa2	0.0884745	0.392670207782361	+	derivatization:Lama1_chr17_7784|reconstitution_TFBS_full|shuffled_bg_40
138	151	TGTGTTTGTCCTTG	Foxa2	0.0694316	0.308153431764653	-	derivatization:Lama1_chr17_7784|reconstitution_TFBS_full|shuffled_bg_40
138	149	TGTGTTTGTCCT	Sox17	0.0109681	0.0545309580701985	-	derivatization:Lama1_chr17_7784|reconstitution_TFBS_full|shuffled_bg_40
149	160	TTGGCAATCACA	Jun_Atf3	0.0284588	0.0710795632643529	+	derivatization:Lama1_chr17_7784|reconstitution_TFBS_full|shuffled_bg_40
150	161	TGGCAATCACAG	Gata4/6	0.0999549	0.143625111634879	-	derivatization:Lama1_chr17_7784|reconstitution_TFBS_full|shuffled_bg_40
160	171	AGTGTGGTCAGA	Jun_Atf3	0.035737	0.0892578166464567	+	derivatization:Lama1_chr17_7784|reconstitution_TFBS_full|shuffled_bg_40
166	177	GTCAGATATAAG	Gata4/6	0.141479	0.203291055956146	+	derivatization:Lama1_chr17_7784|reconstitution_TFBS_full|shuffled_bg_40
181	192	TGGCACGCCAAC	Klf4	0.0312512	0.112656302093644	+	derivatization:Lama1_chr17_7784|reconstitution_TFBS_full|shuffled_bg_40
185	196	ACGCCAACCCTT	Klf4	0.0265972	0.0958792685735294	+	derivatization:Lama1_chr17_7784|reconstitution_TFBS_full|shuffled_bg_40
193	204	CCTTGATAAGCT	Gata4/6	0.49302	0.708420022812568	+	derivatization:Lama1_chr17_7784|reconstitution_TFBS_full|shuffled_bg_40
204	215	TGGCACTCCTTA	Klf4	0.0294261	0.106077066193867	+	derivatization:Lama1_chr17_7784|reconstitution_TFBS_full|shuffled_bg_40
211	222	CCTTATTGTAGG	Sox17	0.0194913	0.0969064161553652	-	derivatization:Lama1_chr17_7784|reconstitution_TFBS_full|shuffled_bg_40
219	230	TAGGGTGGGTCT	Klf4	0.20516	0.73957374236932	-	derivatization:Lama1_chr17_7784|reconstitution_TFBS_full|shuffled_bg_40
221	232	GGGTGGGTCTTC	Jun_Atf3	0.0248225	0.061997429938346	+	derivatization:Lama1_chr17_7784|reconstitution_TFBS_full|shuffled_bg_40
243	256	GATGTTGATTAGAG	Foxa2	0.0300336	0.133296033913188	-	derivatization:Lama1_chr17_7784|reconstitution_TFBS_full|shuffled_bg_40
245	256	TGTTGATTAGAG	Gata4/6	0.194879	0.28002147098635	+	derivatization:Lama1_chr17_7784|reconstitution_TFBS_full|shuffled_bg_40
262	273	CAAAGATAACAG	Gata4/6	0.590328	0.848241806066483	+	derivatization:Lama1_chr17_7784|reconstitution_TFBS_full|shuffled_bg_40
279	290	GGTGATGGAACT	Jun_Atf3	0.118376	0.295659493055963	-	derivatization:Lama1_chr17_7784|reconstitution_TFBS_full|shuffled_bg_40
288	299	ACTTGATTGACA	Gata4/6	0.0539159	0.0774717113057485	+	derivatization:Lama1_chr17_7784|reconstitution_TFBS_full|shuffled_bg_40
10	21	GGGACAAAAACA	Sox17	0.0136018	0.067625129737988	+	derivatization:Lama1_chr17_7784|reconstitution_TFBS_full|shuffled_bg_41
19	30	ACATGATCACCC	Gata4/6	0.12591	0.180919972967284	+	derivatization:Lama1_chr17_7784|reconstitution_TFBS_full|shuffled_bg_41
20	31	CATGATCACCCT	Jun_Atf3	0.0212912	0.0531775478015233	-	derivatization:Lama1_chr17_7784|reconstitution_TFBS_full|shuffled_bg_41
21	32	ATGATCACCCTA	Klf4	0.0210173	0.0757644921792684	+	derivatization:Lama1_chr17_7784|reconstitution_TFBS_full|shuffled_bg_41
27	38	ACCCTATCTCTA	Gata4/6	0.285714	0.828398992683566	-	derivatization:Lama1_chr17_7784|reconstitution_TFBS_full|shuffled_bg_41
34	45	CTCTAATCAAGG	Gata4/6	0.209424	0.300921169237555	-	derivatization:Lama1_chr17_7784|reconstitution_TFBS_full|shuffled_bg_41
48	59	CCCCATTGTCAT	Sox17	0.174041	0.865293211540324	-	derivatization:Lama1_chr17_7784|reconstitution_TFBS_full|shuffled_bg_41
49	60	CCCATTGTCATA	Jun_Atf3	0.0477412	0.119239871172225	+	derivatization:Lama1_chr17_7784|reconstitution_TFBS_full|shuffled_bg_41
56	67	TCATATTGTCTT	Sox17	0.0812342	0.403878406840394	-	derivatization:Lama1_chr17_7784|reconstitution_TFBS_full|shuffled_bg_41
73	84	CTACATTGTCAA	Sox17	0.0466049	0.231709215613078	-	derivatization:Lama1_chr17_7784|reconstitution_TFBS_full|shuffled_bg_41
75	88	ACATTGTCAACAAG	Foxa2	0.101272	0.449468460206447	+	derivatization:Lama1_chr17_7784|reconstitution_TFBS_full|shuffled_bg_41
99	112	AGTTATACATTGAT	Hnf1b	0.00890657	0.619384783243948	-	derivatization:Lama1_chr17_7784|reconstitution_TFBS_full|shuffled_bg_41
103	114	ATACATTGATAT	Sox17	0.0209209	0.104014069956585	-	derivatization:Lama1_chr17_7784|reconstitution_TFBS_full|shuffled_bg_41
104	117	TACATTGATATTGT	Foxa2	0.0177049	0.0785784238595971	-	derivatization:Lama1_chr17_7784|reconstitution_TFBS_full|shuffled_bg_41
106	117	CATTGATATTGT	Gata4/6	0.130432	0.187417630959168	+	derivatization:Lama1_chr17_7784|reconstitution_TFBS_full|shuffled_bg_41
109	120	TGATATTGTGTA	Sox17	0.0330231	0.164183521434704	-	derivatization:Lama1_chr17_7784|reconstitution_TFBS_full|shuffled_bg_41
113	126	ATTGTGTATAGATA	Foxa2	0.0393167	0.17449656972706	-	derivatization:Lama1_chr17_7784|reconstitution_TFBS_full|shuffled_bg_41
119	130	TATAGATAAGCA	Gata4/6	0.371009	1.07570326227114	+	derivatization:Lama1_chr17_7784|reconstitution_TFBS_full|shuffled_bg_41
123	136	GATAAGCACACAGG	Foxa2	0.0884745	0.392670207782361	+	derivatization:Lama1_chr17_7784|reconstitution_TFBS_full|shuffled_bg_41
138	151	TGTGTTTGTCCTTG	Foxa2	0.0694316	0.308153431764653	-	derivatization:Lama1_chr17_7784|reconstitution_TFBS_full|shuffled_bg_41
138	149	TGTGTTTGTCCT	Sox17	0.0109681	0.0545309580701985	-	derivatization:Lama1_chr17_7784|reconstitution_TFBS_full|shuffled_bg_41
152	163	CATGATGTAAGT	Jun_Atf3	0.101377	0.253202274342218	-	derivatization:Lama1_chr17_7784|reconstitution_TFBS_full|shuffled_bg_41
160	171	AAGTGGGTCAGA	Jun_Atf3	0.0753004	0.188072566152862	+	derivatization:Lama1_chr17_7784|reconstitution_TFBS_full|shuffled_bg_41
166	177	GTCAGATATAAG	Gata4/6	0.141479	0.203291055956146	+	derivatization:Lama1_chr17_7784|reconstitution_TFBS_full|shuffled_bg_41
185	196	GTTCCCTCCCTT	Klf4	0.0623158	0.224639936706659	+	derivatization:Lama1_chr17_7784|reconstitution_TFBS_full|shuffled_bg_41
193	204	CCTTGATAAGCT	Gata4/6	0.49302	0.708420022812568	+	derivatization:Lama1_chr17_7784|reconstitution_TFBS_full|shuffled_bg_41
202	213	GCTGAGAAACCA	Jun_Atf3	0.0313719	0.0783554103044736	-	derivatization:Lama1_chr17_7784|reconstitution_TFBS_full|shuffled_bg_41
219	230	TAGGGTGGGTCT	Klf4	0.20516	0.73957374236932	-	derivatization:Lama1_chr17_7784|reconstitution_TFBS_full|shuffled_bg_41
223	234	GTGGGTCTGGTC	Klf4	0.0378358	0.136392884585383	-	derivatization:Lama1_chr17_7784|reconstitution_TFBS_full|shuffled_bg_41
231	242	GGTCGCATCAGC	Jun_Atf3	0.0610895	0.15257899068259	+	derivatization:Lama1_chr17_7784|reconstitution_TFBS_full|shuffled_bg_41
243	256	GATGTTGATTAGAG	Foxa2	0.0300336	0.133296033913188	-	derivatization:Lama1_chr17_7784|reconstitution_TFBS_full|shuffled_bg_41
245	256	TGTTGATTAGAG	Gata4/6	0.194879	0.28002147098635	+	derivatization:Lama1_chr17_7784|reconstitution_TFBS_full|shuffled_bg_41
256	269	GACAAGCAAAGATA	Foxa2	0.0136635	0.0606417598747017	+	derivatization:Lama1_chr17_7784|reconstitution_TFBS_full|shuffled_bg_41
262	273	CAAAGATAACAG	Gata4/6	0.590328	0.848241806066483	+	derivatization:Lama1_chr17_7784|reconstitution_TFBS_full|shuffled_bg_41
275	286	AGCTCAGTCATA	Jun_Atf3	0.170214	0.425131656341046	+	derivatization:Lama1_chr17_7784|reconstitution_TFBS_full|shuffled_bg_41
282	295	TCATAGTAAATATG	Foxa2	0.184374	0.818294275634958	+	derivatization:Lama1_chr17_7784|reconstitution_TFBS_full|shuffled_bg_41
19	30	ACATGATCACCC	Gata4/6	0.12591	0.180919972967284	+	derivatization:Lama1_chr17_7784|reconstitution_TFBS_full|shuffled_bg_42
20	31	CATGATCACCCT	Jun_Atf3	0.0212912	0.0531775478015233	-	derivatization:Lama1_chr17_7784|reconstitution_TFBS_full|shuffled_bg_42
21	32	ATGATCACCCTA	Klf4	0.0210173	0.0757644921792684	+	derivatization:Lama1_chr17_7784|reconstitution_TFBS_full|shuffled_bg_42
27	38	ACCCTATCTCTA	Gata4/6	0.285714	0.828398992683566	-	derivatization:Lama1_chr17_7784|reconstitution_TFBS_full|shuffled_bg_42
39	50	TAGGGATTACCC	Gata4/6	0.0511158	0.0734482499737996	+	derivatization:Lama1_chr17_7784|reconstitution_TFBS_full|shuffled_bg_42
43	54	GATTACCCCATT	Jun_Atf3	0.0398138	0.0994401561518509	-	derivatization:Lama1_chr17_7784|reconstitution_TFBS_full|shuffled_bg_42
48	59	CCCCATTGTCAT	Sox17	0.174041	0.865293211540324	-	derivatization:Lama1_chr17_7784|reconstitution_TFBS_full|shuffled_bg_42
49	60	CCCATTGTCATA	Jun_Atf3	0.0477412	0.119239871172225	+	derivatization:Lama1_chr17_7784|reconstitution_TFBS_full|shuffled_bg_42
56	67	TCATATTGTCTT	Sox17	0.0812342	0.403878406840394	-	derivatization:Lama1_chr17_7784|reconstitution_TFBS_full|shuffled_bg_42
57	70	CATATTGTCTTATG	Foxa2	0.0192053	0.0852375446204565	-	derivatization:Lama1_chr17_7784|reconstitution_TFBS_full|shuffled_bg_42
65	78	CTTATGTACTACAT	Foxa2	0.0171829	0.0762616676364776	-	derivatization:Lama1_chr17_7784|reconstitution_TFBS_full|shuffled_bg_42
73	84	CTACATTGTCAA	Sox17	0.0466049	0.231709215613078	-	derivatization:Lama1_chr17_7784|reconstitution_TFBS_full|shuffled_bg_42
87	98	TTTGGTGGGAAC	Klf4	0.0149889	0.0540329346217562	-	derivatization:Lama1_chr17_7784|reconstitution_TFBS_full|shuffled_bg_42
98	109	CTTGAATTCATT	Jun_Atf3	0.0239783	0.0598889303773045	+	derivatization:Lama1_chr17_7784|reconstitution_TFBS_full|shuffled_bg_42
103	114	ATTCATTGATAT	Sox17	0.0425818	0.211707255618893	-	derivatization:Lama1_chr17_7784|reconstitution_TFBS_full|shuffled_bg_42
104	117	TTCATTGATATTGT	Foxa2	0.013665	0.0606484172201704	-	derivatization:Lama1_chr17_7784|reconstitution_TFBS_full|shuffled_bg_42
106	117	CATTGATATTGT	Gata4/6	0.130432	0.187417630959168	+	derivatization:Lama1_chr17_7784|reconstitution_TFBS_full|shuffled_bg_42
109	120	TGATATTGTGTA	Sox17	0.0330231	0.164183521434704	-	derivatization:Lama1_chr17_7784|reconstitution_TFBS_full|shuffled_bg_42
113	126	ATTGTGTATAGATA	Foxa2	0.0393167	0.17449656972706	-	derivatization:Lama1_chr17_7784|reconstitution_TFBS_full|shuffled_bg_42
119	130	TATAGATAAGCA	Gata4/6	0.371009	1.07570326227114	+	derivatization:Lama1_chr17_7784|reconstitution_TFBS_full|shuffled_bg_42
123	136	GATAAGCACACAGG	Foxa2	0.0884745	0.392670207782361	+	derivatization:Lama1_chr17_7784|reconstitution_TFBS_full|shuffled_bg_42
138	151	TGTGTTTGTCCTTG	Foxa2	0.0694316	0.308153431764653	-	derivatization:Lama1_chr17_7784|reconstitution_TFBS_full|shuffled_bg_42
138	149	TGTGTTTGTCCT	Sox17	0.0109681	0.0545309580701985	-	derivatization:Lama1_chr17_7784|reconstitution_TFBS_full|shuffled_bg_42
151	164	GGTTGGTTATTCAT	Hnf1b	0.00201987	0.140466727610175	-	derivatization:Lama1_chr17_7784|reconstitution_TFBS_full|shuffled_bg_42
154	165	TGGTTATTCATG	Jun_Atf3	0.0300321	0.0750090851304824	+	derivatization:Lama1_chr17_7784|reconstitution_TFBS_full|shuffled_bg_42
155	166	GGTTATTCATGG	Jun_Atf3	0.0277976	0.069428130061604	-	derivatization:Lama1_chr17_7784|reconstitution_TFBS_full|shuffled_bg_42
166	177	GTCAGATATAAG	Gata4/6	0.141479	0.203291055956146	+	derivatization:Lama1_chr17_7784|reconstitution_TFBS_full|shuffled_bg_42
193	204	CCTTGATAAGCT	Gata4/6	0.49302	0.708420022812568	+	derivatization:Lama1_chr17_7784|reconstitution_TFBS_full|shuffled_bg_42
208	219	ACTGACTGCCCT	Jun_Atf3	0.040775	0.101840878466555	-	derivatization:Lama1_chr17_7784|reconstitution_TFBS_full|shuffled_bg_42
209	220	CTGACTGCCCTA	Klf4	0.0142828	0.0514875406878169	+	derivatization:Lama1_chr17_7784|reconstitution_TFBS_full|shuffled_bg_42
219	230	TAGGGTGGGTCT	Klf4	0.20516	0.73957374236932	-	derivatization:Lama1_chr17_7784|reconstitution_TFBS_full|shuffled_bg_42
243	256	GATGTTGATTAGAG	Foxa2	0.0300336	0.133296033913188	-	derivatization:Lama1_chr17_7784|reconstitution_TFBS_full|shuffled_bg_42
245	256	TGTTGATTAGAG	Gata4/6	0.194879	0.28002147098635	+	derivatization:Lama1_chr17_7784|reconstitution_TFBS_full|shuffled_bg_42
254	265	GAGTCTGTCAAA	Jun_Atf3	0.0237546	0.0593302104628234	+	derivatization:Lama1_chr17_7784|reconstitution_TFBS_full|shuffled_bg_42
262	273	CAAAGATAACAG	Gata4/6	0.590328	0.848241806066483	+	derivatization:Lama1_chr17_7784|reconstitution_TFBS_full|shuffled_bg_42
2	15	TGTTATACATTTAA	Hnf1b	0.00671152	0.466735607583775	-	derivatization:Lama1_chr17_7784|reconstitution_TFBS_full|shuffled_bg_43
19	30	ACATGATCACCC	Gata4/6	0.12591	0.180919972967284	+	derivatization:Lama1_chr17_7784|reconstitution_TFBS_full|shuffled_bg_43
20	31	CATGATCACCCT	Jun_Atf3	0.0212912	0.0531775478015233	-	derivatization:Lama1_chr17_7784|reconstitution_TFBS_full|shuffled_bg_43
21	32	ATGATCACCCTA	Klf4	0.0210173	0.0757644921792684	+	derivatization:Lama1_chr17_7784|reconstitution_TFBS_full|shuffled_bg_43
27	38	ACCCTATCTCTA	Gata4/6	0.285714	0.828398992683566	-	derivatization:Lama1_chr17_7784|reconstitution_TFBS_full|shuffled_bg_43
39	50	CACTGCACCCCC	Klf4	0.0370396	0.133522692473497	+	derivatization:Lama1_chr17_7784|reconstitution_TFBS_full|shuffled_bg_43
42	53	TGCACCCCCCAT	Klf4	0.017398	0.0627174106538381	+	derivatization:Lama1_chr17_7784|reconstitution_TFBS_full|shuffled_bg_43
48	59	CCCCATTGTCAT	Sox17	0.174041	0.865293211540324	-	derivatization:Lama1_chr17_7784|reconstitution_TFBS_full|shuffled_bg_43
49	60	CCCATTGTCATA	Jun_Atf3	0.0477412	0.119239871172225	+	derivatization:Lama1_chr17_7784|reconstitution_TFBS_full|shuffled_bg_43
56	67	TCATATTGTCTT	Sox17	0.0812342	0.403878406840394	-	derivatization:Lama1_chr17_7784|reconstitution_TFBS_full|shuffled_bg_43
57	70	CATATTGTCTTAGA	Foxa2	0.0202316	0.0897925003901646	-	derivatization:Lama1_chr17_7784|reconstitution_TFBS_full|shuffled_bg_43
73	84	CTACATTGTCAA	Sox17	0.0466049	0.231709215613078	-	derivatization:Lama1_chr17_7784|reconstitution_TFBS_full|shuffled_bg_43
99	112	TACTAACCATTGAT	Hnf1b	0.00189174	0.131556252278251	-	derivatization:Lama1_chr17_7784|reconstitution_TFBS_full|shuffled_bg_43
103	114	AACCATTGATAT	Sox17	0.0350822	0.174420909474779	-	derivatization:Lama1_chr17_7784|reconstitution_TFBS_full|shuffled_bg_43
104	117	ACCATTGATATTGT	Foxa2	0.0144655	0.0642012205853183	-	derivatization:Lama1_chr17_7784|reconstitution_TFBS_full|shuffled_bg_43
106	117	CATTGATATTGT	Gata4/6	0.130432	0.187417630959168	+	derivatization:Lama1_chr17_7784|reconstitution_TFBS_full|shuffled_bg_43
109	120	TGATATTGTGTA	Sox17	0.0330231	0.164183521434704	-	derivatization:Lama1_chr17_7784|reconstitution_TFBS_full|shuffled_bg_43
113	126	ATTGTGTATAGATA	Foxa2	0.0393167	0.17449656972706	-	derivatization:Lama1_chr17_7784|reconstitution_TFBS_full|shuffled_bg_43
119	130	TATAGATAAGCA	Gata4/6	0.371009	1.07570326227114	+	derivatization:Lama1_chr17_7784|reconstitution_TFBS_full|shuffled_bg_43
123	136	GATAAGCACACAGG	Foxa2	0.0884745	0.392670207782361	+	derivatization:Lama1_chr17_7784|reconstitution_TFBS_full|shuffled_bg_43
138	151	TGTGTTTGTCCTTG	Foxa2	0.0694316	0.308153431764653	-	derivatization:Lama1_chr17_7784|reconstitution_TFBS_full|shuffled_bg_43
138	149	TGTGTTTGTCCT	Sox17	0.0109681	0.0545309580701985	-	derivatization:Lama1_chr17_7784|reconstitution_TFBS_full|shuffled_bg_43
151	162	GAAATAATGAGA	Sox17	0.0491616	0.244420560376353	+	derivatization:Lama1_chr17_7784|reconstitution_TFBS_full|shuffled_bg_43
157	168	ATGAGAATGGTC	Sox17	0.0220103	0.109430324888768	+	derivatization:Lama1_chr17_7784|reconstitution_TFBS_full|shuffled_bg_43
160	171	AGAATGGTCAGA	Jun_Atf3	0.0203198	0.0507513496570129	+	derivatization:Lama1_chr17_7784|reconstitution_TFBS_full|shuffled_bg_43
166	177	GTCAGATATAAG	Gata4/6	0.141479	0.203291055956146	+	derivatization:Lama1_chr17_7784|reconstitution_TFBS_full|shuffled_bg_43
176	189	AGTTTTTTATTAGG	Hnf1b	0.000754343	0.0524588675041671	-	derivatization:Lama1_chr17_7784|reconstitution_TFBS_full|shuffled_bg_43
183	194	TATTAGGTATCC	Jun_Atf3	0.0333419	0.083275742139645	-	derivatization:Lama1_chr17_7784|reconstitution_TFBS_full|shuffled_bg_43
193	204	CCTTGATAAGCT	Gata4/6	0.49302	0.708420022812568	+	derivatization:Lama1_chr17_7784|reconstitution_TFBS_full|shuffled_bg_43
202	213	GCTGACCTTCTA	Jun_Atf3	0.0332277	0.0829905127510275	-	derivatization:Lama1_chr17_7784|reconstitution_TFBS_full|shuffled_bg_43
219	230	TAGGGTGGGTCT	Klf4	0.20516	0.73957374236932	-	derivatization:Lama1_chr17_7784|reconstitution_TFBS_full|shuffled_bg_43
243	256	GATGTTGATTAGAG	Foxa2	0.0300336	0.133296033913188	-	derivatization:Lama1_chr17_7784|reconstitution_TFBS_full|shuffled_bg_43
245	256	TGTTGATTAGAG	Gata4/6	0.194879	0.28002147098635	+	derivatization:Lama1_chr17_7784|reconstitution_TFBS_full|shuffled_bg_43
255	266	AGTTATTCAAAG	Jun_Atf3	0.0238407	0.0595452564379545	-	derivatization:Lama1_chr17_7784|reconstitution_TFBS_full|shuffled_bg_43
262	273	CAAAGATAACAG	Gata4/6	0.590328	0.848241806066483	+	derivatization:Lama1_chr17_7784|reconstitution_TFBS_full|shuffled_bg_43
276	287	ATTTTCCTAATC	Jun_Atf3	0.0319706	0.0798507416088986	+	derivatization:Lama1_chr17_7784|reconstitution_TFBS_full|shuffled_bg_43
280	291	TCCTAATCAAAA	Gata4/6	0.238844	0.34319474246206	-	derivatization:Lama1_chr17_7784|reconstitution_TFBS_full|shuffled_bg_43
6	17	TTAAGATGATAA	Gata4/6	0.0555845	0.0798693212405687	+	derivatization:Lama1_chr17_7784|reconstitution_TFBS_full|shuffled_bg_44
9	20	AGATGATAACAC	Gata4/6	0.49141	0.706106615168399	+	derivatization:Lama1_chr17_7784|reconstitution_TFBS_full|shuffled_bg_44
10	21	GATGATAACACA	Jun_Atf3	0.0639544	0.159734451938723	-	derivatization:Lama1_chr17_7784|reconstitution_TFBS_full|shuffled_bg_44
19	30	ACATGATCACCC	Gata4/6	0.12591	0.180919972967284	+	derivatization:Lama1_chr17_7784|reconstitution_TFBS_full|shuffled_bg_44
20	31	CATGATCACCCT	Jun_Atf3	0.0212912	0.0531775478015233	-	derivatization:Lama1_chr17_7784|reconstitution_TFBS_full|shuffled_bg_44
21	32	ATGATCACCCTA	Klf4	0.0210173	0.0757644921792684	+	derivatization:Lama1_chr17_7784|reconstitution_TFBS_full|shuffled_bg_44
27	38	ACCCTATCTCTA	Gata4/6	0.285714	0.828398992683566	-	derivatization:Lama1_chr17_7784|reconstitution_TFBS_full|shuffled_bg_44
48	59	CCCCATTGTCAT	Sox17	0.174041	0.865293211540324	-	derivatization:Lama1_chr17_7784|reconstitution_TFBS_full|shuffled_bg_44
49	60	CCCATTGTCATA	Jun_Atf3	0.0477412	0.119239871172225	+	derivatization:Lama1_chr17_7784|reconstitution_TFBS_full|shuffled_bg_44
56	67	TCATATTGTCTT	Sox17	0.0812342	0.403878406840394	-	derivatization:Lama1_chr17_7784|reconstitution_TFBS_full|shuffled_bg_44
61	72	TTGTCTTGTTTT	Sox17	0.0231107	0.114901269378738	-	derivatization:Lama1_chr17_7784|reconstitution_TFBS_full|shuffled_bg_44
73	84	CTACATTGTCAA	Sox17	0.0466049	0.231709215613078	-	derivatization:Lama1_chr17_7784|reconstitution_TFBS_full|shuffled_bg_44
98	109	ACATGATTCATT	Jun_Atf3	0.0356894	0.0891389294406932	+	derivatization:Lama1_chr17_7784|reconstitution_TFBS_full|shuffled_bg_44
99	112	CATGATTCATTGAT	Hnf1b	0.00111234	0.0773548593671383	-	derivatization:Lama1_chr17_7784|reconstitution_TFBS_full|shuffled_bg_44
99	110	CATGATTCATTG	Jun_Atf3	0.114659	0.28637580095884	-	derivatization:Lama1_chr17_7784|reconstitution_TFBS_full|shuffled_bg_44
103	114	ATTCATTGATAT	Sox17	0.0425818	0.211707255618893	-	derivatization:Lama1_chr17_7784|reconstitution_TFBS_full|shuffled_bg_44
104	117	TTCATTGATATTGT	Foxa2	0.013665	0.0606484172201704	-	derivatization:Lama1_chr17_7784|reconstitution_TFBS_full|shuffled_bg_44
106	117	CATTGATATTGT	Gata4/6	0.130432	0.187417630959168	+	derivatization:Lama1_chr17_7784|reconstitution_TFBS_full|shuffled_bg_44
109	120	TGATATTGTGTA	Sox17	0.0330231	0.164183521434704	-	derivatization:Lama1_chr17_7784|reconstitution_TFBS_full|shuffled_bg_44
113	126	ATTGTGTATAGATA	Foxa2	0.0393167	0.17449656972706	-	derivatization:Lama1_chr17_7784|reconstitution_TFBS_full|shuffled_bg_44
119	130	TATAGATAAGCA	Gata4/6	0.371009	1.07570326227114	+	derivatization:Lama1_chr17_7784|reconstitution_TFBS_full|shuffled_bg_44
123	136	GATAAGCACACAGG	Foxa2	0.0884745	0.392670207782361	+	derivatization:Lama1_chr17_7784|reconstitution_TFBS_full|shuffled_bg_44
133	144	CAGGGTGTGTTT	Klf4	0.151799	0.547214635006436	-	derivatization:Lama1_chr17_7784|reconstitution_TFBS_full|shuffled_bg_44
138	151	TGTGTTTGTCCTTG	Foxa2	0.0694316	0.308153431764653	-	derivatization:Lama1_chr17_7784|reconstitution_TFBS_full|shuffled_bg_44
138	149	TGTGTTTGTCCT	Sox17	0.0109681	0.0545309580701985	-	derivatization:Lama1_chr17_7784|reconstitution_TFBS_full|shuffled_bg_44
160	171	ACTGCCGTCAGA	Jun_Atf3	0.0495254	0.123696143284059	+	derivatization:Lama1_chr17_7784|reconstitution_TFBS_full|shuffled_bg_44
166	177	GTCAGATATAAG	Gata4/6	0.141479	0.203291055956146	+	derivatization:Lama1_chr17_7784|reconstitution_TFBS_full|shuffled_bg_44
171	182	ATATAAGTAAGA	Jun_Atf3	0.0247502	0.0618168512623648	+	derivatization:Lama1_chr17_7784|reconstitution_TFBS_full|shuffled_bg_44
180	191	AGAGGAGACATC	Jun_Atf3	0.0239181	0.0597385730288389	+	derivatization:Lama1_chr17_7784|reconstitution_TFBS_full|shuffled_bg_44
193	204	CCTTGATAAGCT	Gata4/6	0.49302	0.708420022812568	+	derivatization:Lama1_chr17_7784|reconstitution_TFBS_full|shuffled_bg_44
203	214	CTGAGATGGGGA	Gata4/6	0.0547804	0.0787139106277262	+	derivatization:Lama1_chr17_7784|reconstitution_TFBS_full|shuffled_bg_44
209	220	TGGGGAAGGGTA	Klf4	0.0200732	0.0723611407941501	-	derivatization:Lama1_chr17_7784|reconstitution_TFBS_full|shuffled_bg_44
214	225	AAGGGTAGGGTG	Klf4	0.0821579	0.296167993605987	-	derivatization:Lama1_chr17_7784|reconstitution_TFBS_full|shuffled_bg_44
219	230	TAGGGTGGGTCT	Klf4	0.20516	0.73957374236932	-	derivatization:Lama1_chr17_7784|reconstitution_TFBS_full|shuffled_bg_44
221	232	GGGTGGGTCTTC	Jun_Atf3	0.0248225	0.061997429938346	+	derivatization:Lama1_chr17_7784|reconstitution_TFBS_full|shuffled_bg_44
235	246	AGGGGTATGATG	Klf4	0.0308726	0.111291500870886	-	derivatization:Lama1_chr17_7784|reconstitution_TFBS_full|shuffled_bg_44
240	251	TATGATGTTGAT	Jun_Atf3	0.0376769	0.0941029698073952	-	derivatization:Lama1_chr17_7784|reconstitution_TFBS_full|shuffled_bg_44
243	256	GATGTTGATTAGAG	Foxa2	0.0300336	0.133296033913188	-	derivatization:Lama1_chr17_7784|reconstitution_TFBS_full|shuffled_bg_44
245	256	TGTTGATTAGAG	Gata4/6	0.194879	0.28002147098635	+	derivatization:Lama1_chr17_7784|reconstitution_TFBS_full|shuffled_bg_44
258	269	GTAACAAAGATA	Sox17	0.0294209	0.146274182792599	+	derivatization:Lama1_chr17_7784|reconstitution_TFBS_full|shuffled_bg_44
262	273	CAAAGATAACAG	Gata4/6	0.590328	0.848241806066483	+	derivatization:Lama1_chr17_7784|reconstitution_TFBS_full|shuffled_bg_44
268	281	TAACAGTAAACTAA	Foxa2	0.0225157	0.0999298622469221	+	derivatization:Lama1_chr17_7784|reconstitution_TFBS_full|shuffled_bg_44
272	285	AGTAAACTAACAAG	Foxa2	0.0181351	0.0804877505400302	+	derivatization:Lama1_chr17_7784|reconstitution_TFBS_full|shuffled_bg_44
289	300	CAGGGTGTAGAT	Klf4	0.095397	0.343893138529957	-	derivatization:Lama1_chr17_7784|reconstitution_TFBS_full|shuffled_bg_44
9	20	GCAAAATCAAAC	Gata4/6	0.0418267	0.0601007500064388	-	derivatization:Lama1_chr17_7784|reconstitution_TFBS_full|shuffled_bg_45
10	23	CAAAATCAAACATG	Foxa2	0.0950243	0.421739728683106	+	derivatization:Lama1_chr17_7784|reconstitution_TFBS_full|shuffled_bg_45
19	30	ACATGATCACCC	Gata4/6	0.12591	0.180919972967284	+	derivatization:Lama1_chr17_7784|reconstitution_TFBS_full|shuffled_bg_45
20	31	CATGATCACCCT	Jun_Atf3	0.0212912	0.0531775478015233	-	derivatization:Lama1_chr17_7784|reconstitution_TFBS_full|shuffled_bg_45
21	32	ATGATCACCCTA	Klf4	0.0210173	0.0757644921792684	+	derivatization:Lama1_chr17_7784|reconstitution_TFBS_full|shuffled_bg_45
27	38	ACCCTATCTCTA	Gata4/6	0.285714	0.828398992683566	-	derivatization:Lama1_chr17_7784|reconstitution_TFBS_full|shuffled_bg_45
37	48	TAGTTCCTCATC	Jun_Atf3	0.148043	0.369756693337196	+	derivatization:Lama1_chr17_7784|reconstitution_TFBS_full|shuffled_bg_45
48	59	CCCCATTGTCAT	Sox17	0.174041	0.865293211540324	-	derivatization:Lama1_chr17_7784|reconstitution_TFBS_full|shuffled_bg_45
49	60	CCCATTGTCATA	Jun_Atf3	0.0477412	0.119239871172225	+	derivatization:Lama1_chr17_7784|reconstitution_TFBS_full|shuffled_bg_45
56	67	TCATATTGTCTT	Sox17	0.0812342	0.403878406840394	-	derivatization:Lama1_chr17_7784|reconstitution_TFBS_full|shuffled_bg_45
57	70	CATATTGTCTTTCA	Foxa2	0.0123864	0.0549736959426212	-	derivatization:Lama1_chr17_7784|reconstitution_TFBS_full|shuffled_bg_45
73	84	CTACATTGTCAA	Sox17	0.0466049	0.231709215613078	-	derivatization:Lama1_chr17_7784|reconstitution_TFBS_full|shuffled_bg_45
92	103	TTTTATTGTTAT	Sox17	0.286701	1.42541371884684	-	derivatization:Lama1_chr17_7784|reconstitution_TFBS_full|shuffled_bg_45
103	114	TTACATTGATAT	Sox17	0.0221264	0.110007548312328	-	derivatization:Lama1_chr17_7784|reconstitution_TFBS_full|shuffled_bg_45
104	117	TACATTGATATTGT	Foxa2	0.0177049	0.0785784238595971	-	derivatization:Lama1_chr17_7784|reconstitution_TFBS_full|shuffled_bg_45
106	117	CATTGATATTGT	Gata4/6	0.130432	0.187417630959168	+	derivatization:Lama1_chr17_7784|reconstitution_TFBS_full|shuffled_bg_45
109	120	TGATATTGTGTA	Sox17	0.0330231	0.164183521434704	-	derivatization:Lama1_chr17_7784|reconstitution_TFBS_full|shuffled_bg_45
113	126	ATTGTGTATAGATA	Foxa2	0.0393167	0.17449656972706	-	derivatization:Lama1_chr17_7784|reconstitution_TFBS_full|shuffled_bg_45
119	130	TATAGATAAGCA	Gata4/6	0.371009	1.07570326227114	+	derivatization:Lama1_chr17_7784|reconstitution_TFBS_full|shuffled_bg_45
123	136	GATAAGCACACAGG	Foxa2	0.0884745	0.392670207782361	+	derivatization:Lama1_chr17_7784|reconstitution_TFBS_full|shuffled_bg_45
133	144	CAGGGTGTGTTT	Klf4	0.151799	0.547214635006436	-	derivatization:Lama1_chr17_7784|reconstitution_TFBS_full|shuffled_bg_45
138	151	TGTGTTTGTCCTTG	Foxa2	0.0694316	0.308153431764653	-	derivatization:Lama1_chr17_7784|reconstitution_TFBS_full|shuffled_bg_45
138	149	TGTGTTTGTCCT	Sox17	0.0109681	0.0545309580701985	-	derivatization:Lama1_chr17_7784|reconstitution_TFBS_full|shuffled_bg_45
160	171	AGGAGAGTCAGA	Jun_Atf3	0.0606825	0.151562455120704	+	derivatization:Lama1_chr17_7784|reconstitution_TFBS_full|shuffled_bg_45
166	177	GTCAGATATAAG	Gata4/6	0.141479	0.203291055956146	+	derivatization:Lama1_chr17_7784|reconstitution_TFBS_full|shuffled_bg_45
185	196	CTTAGATCCCTT	Gata4/6	0.0355404	0.0510679708303269	+	derivatization:Lama1_chr17_7784|reconstitution_TFBS_full|shuffled_bg_45
193	204	CCTTGATAAGCT	Gata4/6	0.49302	0.708420022812568	+	derivatization:Lama1_chr17_7784|reconstitution_TFBS_full|shuffled_bg_45
209	220	CCTTTTTGTTTA	Sox17	0.0349235	0.17363188830924	-	derivatization:Lama1_chr17_7784|reconstitution_TFBS_full|shuffled_bg_45
213	226	TTTGTTTAGGGTGG	Foxa2	0.0199762	0.0886589763683548	-	derivatization:Lama1_chr17_7784|reconstitution_TFBS_full|shuffled_bg_45
219	230	TAGGGTGGGTCT	Klf4	0.20516	0.73957374236932	-	derivatization:Lama1_chr17_7784|reconstitution_TFBS_full|shuffled_bg_45
221	232	GGGTGGGTCTTC	Jun_Atf3	0.0248225	0.061997429938346	+	derivatization:Lama1_chr17_7784|reconstitution_TFBS_full|shuffled_bg_45
231	242	TCTGAATCAAGA	Gata4/6	0.0495093	0.071139871476683	-	derivatization:Lama1_chr17_7784|reconstitution_TFBS_full|shuffled_bg_45
243	256	GATGTTGATTAGAG	Foxa2	0.0300336	0.133296033913188	-	derivatization:Lama1_chr17_7784|reconstitution_TFBS_full|shuffled_bg_45
245	256	TGTTGATTAGAG	Gata4/6	0.194879	0.28002147098635	+	derivatization:Lama1_chr17_7784|reconstitution_TFBS_full|shuffled_bg_45
253	264	AGAGCAATGCAA	Sox17	0.0179429	0.0892081151300376	+	derivatization:Lama1_chr17_7784|reconstitution_TFBS_full|shuffled_bg_45
256	269	GCAATGCAAAGATA	Foxa2	0.0309486	0.137357014649116	+	derivatization:Lama1_chr17_7784|reconstitution_TFBS_full|shuffled_bg_45
262	273	CAAAGATAACAG	Gata4/6	0.590328	0.848241806066483	+	derivatization:Lama1_chr17_7784|reconstitution_TFBS_full|shuffled_bg_45
267	278	ATAACAGTGGAG	Sox17	0.020135	0.100106749641547	+	derivatization:Lama1_chr17_7784|reconstitution_TFBS_full|shuffled_bg_45
276	287	GAGCATACCTTC	Klf4	0.018339	0.0661095869629117	+	derivatization:Lama1_chr17_7784|reconstitution_TFBS_full|shuffled_bg_45
19	30	ACATGATCACCC	Gata4/6	0.12591	0.180919972967284	+	derivatization:Lama1_chr17_7784|reconstitution_TFBS_full|shuffled_bg_46
20	31	CATGATCACCCT	Jun_Atf3	0.0212912	0.0531775478015233	-	derivatization:Lama1_chr17_7784|reconstitution_TFBS_full|shuffled_bg_46
21	32	ATGATCACCCTA	Klf4	0.0210173	0.0757644921792684	+	derivatization:Lama1_chr17_7784|reconstitution_TFBS_full|shuffled_bg_46
27	38	ACCCTATCTCTA	Gata4/6	0.285714	0.828398992683566	-	derivatization:Lama1_chr17_7784|reconstitution_TFBS_full|shuffled_bg_46
48	59	CCCCATTGTCAT	Sox17	0.174041	0.865293211540324	-	derivatization:Lama1_chr17_7784|reconstitution_TFBS_full|shuffled_bg_46
49	60	CCCATTGTCATA	Jun_Atf3	0.0477412	0.119239871172225	+	derivatization:Lama1_chr17_7784|reconstitution_TFBS_full|shuffled_bg_46
56	67	TCATATTGTCTT	Sox17	0.0812342	0.403878406840394	-	derivatization:Lama1_chr17_7784|reconstitution_TFBS_full|shuffled_bg_46
57	70	CATATTGTCTTTAG	Foxa2	0.0187494	0.0832141554209925	-	derivatization:Lama1_chr17_7784|reconstitution_TFBS_full|shuffled_bg_46
66	79	TTTAGGCCTACATT	Foxa2	0.0271477	0.120487745054374	+	derivatization:Lama1_chr17_7784|reconstitution_TFBS_full|shuffled_bg_46
73	84	CTACATTGTCAA	Sox17	0.0466049	0.231709215613078	-	derivatization:Lama1_chr17_7784|reconstitution_TFBS_full|shuffled_bg_46
94	105	TAGTTCCTCAGA	Jun_Atf3	0.0403259	0.100719192665958	+	derivatization:Lama1_chr17_7784|reconstitution_TFBS_full|shuffled_bg_46
103	114	AGACATTGATAT	Sox17	0.0140325	0.0697664745142788	-	derivatization:Lama1_chr17_7784|reconstitution_TFBS_full|shuffled_bg_46
104	117	GACATTGATATTGT	Foxa2	0.0138381	0.0614166748872624	-	derivatization:Lama1_chr17_7784|reconstitution_TFBS_full|shuffled_bg_46
106	117	CATTGATATTGT	Gata4/6	0.130432	0.187417630959168	+	derivatization:Lama1_chr17_7784|reconstitution_TFBS_full|shuffled_bg_46
109	120	TGATATTGTGTA	Sox17	0.0330231	0.164183521434704	-	derivatization:Lama1_chr17_7784|reconstitution_TFBS_full|shuffled_bg_46
113	126	ATTGTGTATAGATA	Foxa2	0.0393167	0.17449656972706	-	derivatization:Lama1_chr17_7784|reconstitution_TFBS_full|shuffled_bg_46
119	130	TATAGATAAGCA	Gata4/6	0.371009	1.07570326227114	+	derivatization:Lama1_chr17_7784|reconstitution_TFBS_full|shuffled_bg_46
123	136	GATAAGCACACAGG	Foxa2	0.0884745	0.392670207782361	+	derivatization:Lama1_chr17_7784|reconstitution_TFBS_full|shuffled_bg_46
138	151	TGTGTTTGTCCTTG	Foxa2	0.0694316	0.308153431764653	-	derivatization:Lama1_chr17_7784|reconstitution_TFBS_full|shuffled_bg_46
138	149	TGTGTTTGTCCT	Sox17	0.0109681	0.0545309580701985	-	derivatization:Lama1_chr17_7784|reconstitution_TFBS_full|shuffled_bg_46
152	163	CTCCCTGCCTAC	Klf4	0.0272846	0.098357251564876	+	derivatization:Lama1_chr17_7784|reconstitution_TFBS_full|shuffled_bg_46
160	171	CTACAAGTCAGA	Jun_Atf3	0.059302	0.148114476390524	+	derivatization:Lama1_chr17_7784|reconstitution_TFBS_full|shuffled_bg_46
166	177	GTCAGATATAAG	Gata4/6	0.141479	0.203291055956146	+	derivatization:Lama1_chr17_7784|reconstitution_TFBS_full|shuffled_bg_46
186	197	TCCCCTGCCTTG	Klf4	0.0199144	0.0717886885115987	+	derivatization:Lama1_chr17_7784|reconstitution_TFBS_full|shuffled_bg_46
193	204	CCTTGATAAGCT	Gata4/6	0.49302	0.708420022812568	+	derivatization:Lama1_chr17_7784|reconstitution_TFBS_full|shuffled_bg_46
201	212	AGCTTGGTAATT	Jun_Atf3	0.0223421	0.0558023075607018	+	derivatization:Lama1_chr17_7784|reconstitution_TFBS_full|shuffled_bg_46
205	216	TGGTAATTCATG	Jun_Atf3	0.036404	0.09092373610537	+	derivatization:Lama1_chr17_7784|reconstitution_TFBS_full|shuffled_bg_46
219	230	TAGGGTGGGTCT	Klf4	0.20516	0.73957374236932	-	derivatization:Lama1_chr17_7784|reconstitution_TFBS_full|shuffled_bg_46
237	248	GGGGGAGATGTT	Klf4	0.0185488	0.0668658872707158	-	derivatization:Lama1_chr17_7784|reconstitution_TFBS_full|shuffled_bg_46
243	256	GATGTTGATTAGAG	Foxa2	0.0300336	0.133296033913188	-	derivatization:Lama1_chr17_7784|reconstitution_TFBS_full|shuffled_bg_46
245	256	TGTTGATTAGAG	Gata4/6	0.194879	0.28002147098635	+	derivatization:Lama1_chr17_7784|reconstitution_TFBS_full|shuffled_bg_46
262	273	CAAAGATAACAG	Gata4/6	0.590328	0.848241806066483	+	derivatization:Lama1_chr17_7784|reconstitution_TFBS_full|shuffled_bg_46
275	286	GTGGGAGGGCCT	Klf4	0.082437	0.297174110936341	-	derivatization:Lama1_chr17_7784|reconstitution_TFBS_full|shuffled_bg_46
286	297	TTTCCTTGTCAT	Sox17	0.012353	0.0614163733956804	-	derivatization:Lama1_chr17_7784|reconstitution_TFBS_full|shuffled_bg_46
287	298	TTCCTTGTCATG	Jun_Atf3	0.052172	0.130306371829727	+	derivatization:Lama1_chr17_7784|reconstitution_TFBS_full|shuffled_bg_46
1	12	TAAATCACCCTC	Klf4	0.0343913	0.123975933154348	+	derivatization:Lama1_chr17_7784|reconstitution_TFBS_full|shuffled_bg_47
15	26	AATTACATGATC	Jun_Atf3	0.0302437	0.0755375837174481	-	derivatization:Lama1_chr17_7784|reconstitution_TFBS_full|shuffled_bg_47
19	30	ACATGATCACCC	Gata4/6	0.12591	0.180919972967284	+	derivatization:Lama1_chr17_7784|reconstitution_TFBS_full|shuffled_bg_47
20	31	CATGATCACCCT	Jun_Atf3	0.0212912	0.0531775478015233	-	derivatization:Lama1_chr17_7784|reconstitution_TFBS_full|shuffled_bg_47
21	32	ATGATCACCCTA	Klf4	0.0210173	0.0757644921792684	+	derivatization:Lama1_chr17_7784|reconstitution_TFBS_full|shuffled_bg_47
27	38	ACCCTATCTCTA	Gata4/6	0.285714	0.828398992683566	-	derivatization:Lama1_chr17_7784|reconstitution_TFBS_full|shuffled_bg_47
33	44	TCTCTATCTCAA	Gata4/6	0.245688	0.353028880298516	-	derivatization:Lama1_chr17_7784|reconstitution_TFBS_full|shuffled_bg_47
48	59	CCCCATTGTCAT	Sox17	0.174041	0.865293211540324	-	derivatization:Lama1_chr17_7784|reconstitution_TFBS_full|shuffled_bg_47
49	60	CCCATTGTCATA	Jun_Atf3	0.0477412	0.119239871172225	+	derivatization:Lama1_chr17_7784|reconstitution_TFBS_full|shuffled_bg_47
56	67	TCATATTGTCTT	Sox17	0.0812342	0.403878406840394	-	derivatization:Lama1_chr17_7784|reconstitution_TFBS_full|shuffled_bg_47
73	84	CTACATTGTCAA	Sox17	0.0466049	0.231709215613078	-	derivatization:Lama1_chr17_7784|reconstitution_TFBS_full|shuffled_bg_47
79	92	TGTCAATCAATAGA	Foxa2	0.0267945	0.118920162108003	+	derivatization:Lama1_chr17_7784|reconstitution_TFBS_full|shuffled_bg_47
79	92	TGTCAATCAATAGA	Hnf1b	0.00236173	0.164240512804674	-	derivatization:Lama1_chr17_7784|reconstitution_TFBS_full|shuffled_bg_47
79	90	TGTCAATCAATA	Gata4/6	0.0548201	0.0787709555242936	-	derivatization:Lama1_chr17_7784|reconstitution_TFBS_full|shuffled_bg_47
80	93	GTCAATCAATAGAG	Hnf1b	0.0015427	0.107283152224755	+	derivatization:Lama1_chr17_7784|reconstitution_TFBS_full|shuffled_bg_47
82	93	CAATCAATAGAG	Sox17	0.0296727	0.147526076488141	+	derivatization:Lama1_chr17_7784|reconstitution_TFBS_full|shuffled_bg_47
87	98	AATAGAGTCATG	Jun_Atf3	0.138578	0.346116621855015	+	derivatization:Lama1_chr17_7784|reconstitution_TFBS_full|shuffled_bg_47
95	106	CATGACACGTCC	Jun_Atf3	0.128143	0.320053848910846	-	derivatization:Lama1_chr17_7784|reconstitution_TFBS_full|shuffled_bg_47
97	108	TGACACGTCCAT	Klf4	0.0163085	0.0587899121535877	+	derivatization:Lama1_chr17_7784|reconstitution_TFBS_full|shuffled_bg_47
103	114	GTCCATTGATAT	Sox17	0.0564028	0.280422199090252	-	derivatization:Lama1_chr17_7784|reconstitution_TFBS_full|shuffled_bg_47
106	117	CATTGATATTGT	Gata4/6	0.130432	0.187417630959168	+	derivatization:Lama1_chr17_7784|reconstitution_TFBS_full|shuffled_bg_47
109	120	TGATATTGTGTA	Sox17	0.0330231	0.164183521434704	-	derivatization:Lama1_chr17_7784|reconstitution_TFBS_full|shuffled_bg_47
113	126	ATTGTGTATAGATA	Foxa2	0.0393167	0.17449656972706	-	derivatization:Lama1_chr17_7784|reconstitution_TFBS_full|shuffled_bg_47
119	130	TATAGATAAGCA	Gata4/6	0.371009	1.07570326227114	+	derivatization:Lama1_chr17_7784|reconstitution_TFBS_full|shuffled_bg_47
123	136	GATAAGCACACAGG	Foxa2	0.0884745	0.392670207782361	+	derivatization:Lama1_chr17_7784|reconstitution_TFBS_full|shuffled_bg_47
138	151	TGTGTTTGTCCTTG	Foxa2	0.0694316	0.308153431764653	-	derivatization:Lama1_chr17_7784|reconstitution_TFBS_full|shuffled_bg_47
138	149	TGTGTTTGTCCT	Sox17	0.0109681	0.0545309580701985	-	derivatization:Lama1_chr17_7784|reconstitution_TFBS_full|shuffled_bg_47
147	160	CCTTGGCCAACTCT	Foxa2	0.0138761	0.061585327639137	+	derivatization:Lama1_chr17_7784|reconstitution_TFBS_full|shuffled_bg_47
160	171	TTCTACGTCAGA	Jun_Atf3	0.115489	0.288448834168583	+	derivatization:Lama1_chr17_7784|reconstitution_TFBS_full|shuffled_bg_47
166	177	GTCAGATATAAG	Gata4/6	0.141479	0.203291055956146	+	derivatization:Lama1_chr17_7784|reconstitution_TFBS_full|shuffled_bg_47
193	204	CCTTGATAAGCT	Gata4/6	0.49302	0.708420022812568	+	derivatization:Lama1_chr17_7784|reconstitution_TFBS_full|shuffled_bg_47
212	223	TATGAAGTAGGG	Jun_Atf3	0.0359912	0.0898927142873199	-	derivatization:Lama1_chr17_7784|reconstitution_TFBS_full|shuffled_bg_47
219	230	TAGGGTGGGTCT	Klf4	0.20516	0.73957374236932	-	derivatization:Lama1_chr17_7784|reconstitution_TFBS_full|shuffled_bg_47
229	242	CTTGTATATTGAGT	Foxa2	0.0123538	0.054829009634434	-	derivatization:Lama1_chr17_7784|reconstitution_TFBS_full|shuffled_bg_47
233	246	TATATTGAGTGATG	Foxa2	0.0223155	0.0990413285383617	-	derivatization:Lama1_chr17_7784|reconstitution_TFBS_full|shuffled_bg_47
235	246	TATTGAGTGATG	Jun_Atf3	0.0308181	0.0769722226038046	+	derivatization:Lama1_chr17_7784|reconstitution_TFBS_full|shuffled_bg_47
240	251	AGTGATGTTGAT	Jun_Atf3	0.027014	0.0674709869011775	-	derivatization:Lama1_chr17_7784|reconstitution_TFBS_full|shuffled_bg_47
243	256	GATGTTGATTAGAG	Foxa2	0.0300336	0.133296033913188	-	derivatization:Lama1_chr17_7784|reconstitution_TFBS_full|shuffled_bg_47
245	256	TGTTGATTAGAG	Gata4/6	0.194879	0.28002147098635	+	derivatization:Lama1_chr17_7784|reconstitution_TFBS_full|shuffled_bg_47
250	261	ATTAGAGTAATT	Jun_Atf3	0.030699	0.0766747548263585	+	derivatization:Lama1_chr17_7784|reconstitution_TFBS_full|shuffled_bg_47
262	273	CAAAGATAACAG	Gata4/6	0.590328	0.848241806066483	+	derivatization:Lama1_chr17_7784|reconstitution_TFBS_full|shuffled_bg_47
277	288	TAAAAAGCCCTT	Klf4	0.0294751	0.10625370449264	+	derivatization:Lama1_chr17_7784|reconstitution_TFBS_full|shuffled_bg_47
286	297	CTTAGTCTCATT	Jun_Atf3	0.0298617	0.074583488914892	+	derivatization:Lama1_chr17_7784|reconstitution_TFBS_full|shuffled_bg_47
5	16	ACTGACAGCACA	Jun_Atf3	0.0335024	0.083676611814541	-	derivatization:Lama1_chr17_7784|reconstitution_TFBS_full|shuffled_bg_48
19	30	ACATGATCACCC	Gata4/6	0.12591	0.180919972967284	+	derivatization:Lama1_chr17_7784|reconstitution_TFBS_full|shuffled_bg_48
20	31	CATGATCACCCT	Jun_Atf3	0.0212912	0.0531775478015233	-	derivatization:Lama1_chr17_7784|reconstitution_TFBS_full|shuffled_bg_48
21	32	ATGATCACCCTA	Klf4	0.0210173	0.0757644921792684	+	derivatization:Lama1_chr17_7784|reconstitution_TFBS_full|shuffled_bg_48
27	38	ACCCTATCTCTA	Gata4/6	0.285714	0.828398992683566	-	derivatization:Lama1_chr17_7784|reconstitution_TFBS_full|shuffled_bg_48
40	53	AAAGTTTGCCCCAT	Foxa2	0.0170046	0.0754703311717607	-	derivatization:Lama1_chr17_7784|reconstitution_TFBS_full|shuffled_bg_48
48	59	CCCCATTGTCAT	Sox17	0.174041	0.865293211540324	-	derivatization:Lama1_chr17_7784|reconstitution_TFBS_full|shuffled_bg_48
49	60	CCCATTGTCATA	Jun_Atf3	0.0477412	0.119239871172225	+	derivatization:Lama1_chr17_7784|reconstitution_TFBS_full|shuffled_bg_48
56	67	TCATATTGTCTT	Sox17	0.0812342	0.403878406840394	-	derivatization:Lama1_chr17_7784|reconstitution_TFBS_full|shuffled_bg_48
73	84	CTACATTGTCAA	Sox17	0.0466049	0.231709215613078	-	derivatization:Lama1_chr17_7784|reconstitution_TFBS_full|shuffled_bg_48
79	92	TGTCAAGCATCAGC	Hnf1b	0.000858072	0.0596724372825567	-	derivatization:Lama1_chr17_7784|reconstitution_TFBS_full|shuffled_bg_48
81	92	TCAAGCATCAGC	Jun_Atf3	0.0265691	0.0663597911481482	+	derivatization:Lama1_chr17_7784|reconstitution_TFBS_full|shuffled_bg_48
96	107	AGTGAGGGGACA	Jun_Atf3	0.0334217	0.083475053043425	-	derivatization:Lama1_chr17_7784|reconstitution_TFBS_full|shuffled_bg_48
103	114	GGACATTGATAT	Sox17	0.0121127	0.0602216551469164	-	derivatization:Lama1_chr17_7784|reconstitution_TFBS_full|shuffled_bg_48
104	117	GACATTGATATTGT	Foxa2	0.0138381	0.0614166748872624	-	derivatization:Lama1_chr17_7784|reconstitution_TFBS_full|shuffled_bg_48
106	117	CATTGATATTGT	Gata4/6	0.130432	0.187417630959168	+	derivatization:Lama1_chr17_7784|reconstitution_TFBS_full|shuffled_bg_48
109	120	TGATATTGTGTA	Sox17	0.0330231	0.164183521434704	-	derivatization:Lama1_chr17_7784|reconstitution_TFBS_full|shuffled_bg_48
113	126	ATTGTGTATAGATA	Foxa2	0.0393167	0.17449656972706	-	derivatization:Lama1_chr17_7784|reconstitution_TFBS_full|shuffled_bg_48
119	130	TATAGATAAGCA	Gata4/6	0.371009	1.07570326227114	+	derivatization:Lama1_chr17_7784|reconstitution_TFBS_full|shuffled_bg_48
123	136	GATAAGCACACAGG	Foxa2	0.0884745	0.392670207782361	+	derivatization:Lama1_chr17_7784|reconstitution_TFBS_full|shuffled_bg_48
133	144	CAGGGTGTGTTT	Klf4	0.151799	0.547214635006436	-	derivatization:Lama1_chr17_7784|reconstitution_TFBS_full|shuffled_bg_48
138	151	TGTGTTTGTCCTTG	Foxa2	0.0694316	0.308153431764653	-	derivatization:Lama1_chr17_7784|reconstitution_TFBS_full|shuffled_bg_48
138	149	TGTGTTTGTCCT	Sox17	0.0109681	0.0545309580701985	-	derivatization:Lama1_chr17_7784|reconstitution_TFBS_full|shuffled_bg_48
153	164	AATGAGGGGGTG	Jun_Atf3	0.027849	0.0695565082627857	-	derivatization:Lama1_chr17_7784|reconstitution_TFBS_full|shuffled_bg_48
156	167	GAGGGGGTGGGT	Klf4	0.0278808	0.100506471028712	-	derivatization:Lama1_chr17_7784|reconstitution_TFBS_full|shuffled_bg_48
158	169	GGGGGTGGGTCA	Klf4	0.123182	0.444054263660253	-	derivatization:Lama1_chr17_7784|reconstitution_TFBS_full|shuffled_bg_48
160	171	GGGTGGGTCAGA	Jun_Atf3	0.0900528	0.224918608470214	+	derivatization:Lama1_chr17_7784|reconstitution_TFBS_full|shuffled_bg_48
166	177	GTCAGATATAAG	Gata4/6	0.141479	0.203291055956146	+	derivatization:Lama1_chr17_7784|reconstitution_TFBS_full|shuffled_bg_48
182	193	AGGTGATTAAAC	Gata4/6	0.137409	0.19744287638362	+	derivatization:Lama1_chr17_7784|reconstitution_TFBS_full|shuffled_bg_48
183	196	GGTGATTAAACCTT	Foxa2	0.0132981	0.059020030518518	+	derivatization:Lama1_chr17_7784|reconstitution_TFBS_full|shuffled_bg_48
183	194	GGTGATTAAACC	Jun_Atf3	0.146969	0.367074238316397	-	derivatization:Lama1_chr17_7784|reconstitution_TFBS_full|shuffled_bg_48
193	204	CCTTGATAAGCT	Gata4/6	0.49302	0.708420022812568	+	derivatization:Lama1_chr17_7784|reconstitution_TFBS_full|shuffled_bg_48
206	217	GGACCATCCCCT	Klf4	0.0158931	0.0572924519635886	+	derivatization:Lama1_chr17_7784|reconstitution_TFBS_full|shuffled_bg_48
219	230	TAGGGTGGGTCT	Klf4	0.20516	0.73957374236932	-	derivatization:Lama1_chr17_7784|reconstitution_TFBS_full|shuffled_bg_48
223	234	GTGGGTCTGACT	Klf4	0.0183628	0.0661953827080296	-	derivatization:Lama1_chr17_7784|reconstitution_TFBS_full|shuffled_bg_48
228	239	TCTGACTCGGCA	Jun_Atf3	0.0639323	0.159679254307476	-	derivatization:Lama1_chr17_7784|reconstitution_TFBS_full|shuffled_bg_48
243	256	GATGTTGATTAGAG	Foxa2	0.0300336	0.133296033913188	-	derivatization:Lama1_chr17_7784|reconstitution_TFBS_full|shuffled_bg_48
245	256	TGTTGATTAGAG	Gata4/6	0.194879	0.28002147098635	+	derivatization:Lama1_chr17_7784|reconstitution_TFBS_full|shuffled_bg_48
262	273	CAAAGATAACAG	Gata4/6	0.590328	0.848241806066483	+	derivatization:Lama1_chr17_7784|reconstitution_TFBS_full|shuffled_bg_48
270	281	ACAGGTGGGCTT	Klf4	0.0168905	0.0608879425594122	-	derivatization:Lama1_chr17_7784|reconstitution_TFBS_full|shuffled_bg_48
274	285	GTGGGCTTGTCC	Klf4	0.108021	0.38940093207485	-	derivatization:Lama1_chr17_7784|reconstitution_TFBS_full|shuffled_bg_48
19	30	ACATGATCACCC	Gata4/6	0.12591	0.180919972967284	+	derivatization:Lama1_chr17_7784|reconstitution_TFBS_full|shuffled_bg_49
20	31	CATGATCACCCT	Jun_Atf3	0.0212912	0.0531775478015233	-	derivatization:Lama1_chr17_7784|reconstitution_TFBS_full|shuffled_bg_49
21	32	ATGATCACCCTA	Klf4	0.0210173	0.0757644921792684	+	derivatization:Lama1_chr17_7784|reconstitution_TFBS_full|shuffled_bg_49
27	38	ACCCTATCTCTA	Gata4/6	0.285714	0.828398992683566	-	derivatization:Lama1_chr17_7784|reconstitution_TFBS_full|shuffled_bg_49
38	49	AGCAGCTCCCCC	Klf4	0.021109	0.0760950581383992	+	derivatization:Lama1_chr17_7784|reconstitution_TFBS_full|shuffled_bg_49
42	53	GCTCCCCCCCAT	Klf4	0.0151374	0.0545682568129331	+	derivatization:Lama1_chr17_7784|reconstitution_TFBS_full|shuffled_bg_49
48	59	CCCCATTGTCAT	Sox17	0.174041	0.865293211540324	-	derivatization:Lama1_chr17_7784|reconstitution_TFBS_full|shuffled_bg_49
49	60	CCCATTGTCATA	Jun_Atf3	0.0477412	0.119239871172225	+	derivatization:Lama1_chr17_7784|reconstitution_TFBS_full|shuffled_bg_49
56	67	TCATATTGTCTT	Sox17	0.0812342	0.403878406840394	-	derivatization:Lama1_chr17_7784|reconstitution_TFBS_full|shuffled_bg_49
57	70	CATATTGTCTTTGA	Foxa2	0.0170711	0.0757654734875412	-	derivatization:Lama1_chr17_7784|reconstitution_TFBS_full|shuffled_bg_49
73	84	CTACATTGTCAA	Sox17	0.0466049	0.231709215613078	-	derivatization:Lama1_chr17_7784|reconstitution_TFBS_full|shuffled_bg_49
75	88	ACATTGTCAACAAG	Foxa2	0.101272	0.449468460206447	+	derivatization:Lama1_chr17_7784|reconstitution_TFBS_full|shuffled_bg_49
103	114	GAGCATTGATAT	Sox17	0.0156873	0.0779937727167536	-	derivatization:Lama1_chr17_7784|reconstitution_TFBS_full|shuffled_bg_49
104	117	AGCATTGATATTGT	Foxa2	0.0150983	0.0670097327270617	-	derivatization:Lama1_chr17_7784|reconstitution_TFBS_full|shuffled_bg_49
106	117	CATTGATATTGT	Gata4/6	0.130432	0.187417630959168	+	derivatization:Lama1_chr17_7784|reconstitution_TFBS_full|shuffled_bg_49
109	120	TGATATTGTGTA	Sox17	0.0330231	0.164183521434704	-	derivatization:Lama1_chr17_7784|reconstitution_TFBS_full|shuffled_bg_49
113	126	ATTGTGTATAGATA	Foxa2	0.0393167	0.17449656972706	-	derivatization:Lama1_chr17_7784|reconstitution_TFBS_full|shuffled_bg_49
119	130	TATAGATAAGCA	Gata4/6	0.371009	1.07570326227114	+	derivatization:Lama1_chr17_7784|reconstitution_TFBS_full|shuffled_bg_49
123	136	GATAAGCACACAGG	Foxa2	0.0884745	0.392670207782361	+	derivatization:Lama1_chr17_7784|reconstitution_TFBS_full|shuffled_bg_49
133	144	CAGGGTGTGTTT	Klf4	0.151799	0.547214635006436	-	derivatization:Lama1_chr17_7784|reconstitution_TFBS_full|shuffled_bg_49
138	151	TGTGTTTGTCCTTG	Foxa2	0.0694316	0.308153431764653	-	derivatization:Lama1_chr17_7784|reconstitution_TFBS_full|shuffled_bg_49
138	149	TGTGTTTGTCCT	Sox17	0.0109681	0.0545309580701985	-	derivatization:Lama1_chr17_7784|reconstitution_TFBS_full|shuffled_bg_49
151	164	GTCTGGCACACAGA	Foxa2	0.0184822	0.0820282602814953	+	derivatization:Lama1_chr17_7784|reconstitution_TFBS_full|shuffled_bg_49
160	171	ACAGACGTCAGA	Jun_Atf3	0.0712152	0.177869246552333	+	derivatization:Lama1_chr17_7784|reconstitution_TFBS_full|shuffled_bg_49
166	177	GTCAGATATAAG	Gata4/6	0.141479	0.203291055956146	+	derivatization:Lama1_chr17_7784|reconstitution_TFBS_full|shuffled_bg_49
193	204	CCTTGATAAGCT	Gata4/6	0.49302	0.708420022812568	+	derivatization:Lama1_chr17_7784|reconstitution_TFBS_full|shuffled_bg_49
219	230	TAGGGTGGGTCT	Klf4	0.20516	0.73957374236932	-	derivatization:Lama1_chr17_7784|reconstitution_TFBS_full|shuffled_bg_49
236	247	CCATGATGATGT	Gata4/6	0.0474946	0.0682449507433244	+	derivatization:Lama1_chr17_7784|reconstitution_TFBS_full|shuffled_bg_49
237	248	CATGATGATGTT	Jun_Atf3	0.0274118	0.0684645442636299	-	derivatization:Lama1_chr17_7784|reconstitution_TFBS_full|shuffled_bg_49
240	251	GATGATGTTGAT	Jun_Atf3	0.0515677	0.128797053795212	-	derivatization:Lama1_chr17_7784|reconstitution_TFBS_full|shuffled_bg_49
243	256	GATGTTGATTAGAG	Foxa2	0.0300336	0.133296033913188	-	derivatization:Lama1_chr17_7784|reconstitution_TFBS_full|shuffled_bg_49
245	256	TGTTGATTAGAG	Gata4/6	0.194879	0.28002147098635	+	derivatization:Lama1_chr17_7784|reconstitution_TFBS_full|shuffled_bg_49
256	269	GCAAGGCAAAGATA	Foxa2	0.0215635	0.0957037793433695	+	derivatization:Lama1_chr17_7784|reconstitution_TFBS_full|shuffled_bg_49
262	273	CAAAGATAACAG	Gata4/6	0.590328	0.848241806066483	+	derivatization:Lama1_chr17_7784|reconstitution_TFBS_full|shuffled_bg_49
9	20	CAGGGCGAGGAC	Klf4	0.127923	0.46114492028227	-	derivatization:Lama1_chr17_7784|reconstitution_TFBS_full|shuffled_bg_5
15	26	GAGGACATGATC	Jun_Atf3	0.0201137	0.0502365880370998	-	derivatization:Lama1_chr17_7784|reconstitution_TFBS_full|shuffled_bg_5
19	30	ACATGATCACCC	Gata4/6	0.12591	0.180919972967284	+	derivatization:Lama1_chr17_7784|reconstitution_TFBS_full|shuffled_bg_5
20	31	CATGATCACCCT	Jun_Atf3	0.0212912	0.0531775478015233	-	derivatization:Lama1_chr17_7784|reconstitution_TFBS_full|shuffled_bg_5
21	32	ATGATCACCCTA	Klf4	0.0210173	0.0757644921792684	+	derivatization:Lama1_chr17_7784|reconstitution_TFBS_full|shuffled_bg_5
27	38	ACCCTATCTCTA	Gata4/6	0.285714	0.828398992683566	-	derivatization:Lama1_chr17_7784|reconstitution_TFBS_full|shuffled_bg_5
32	43	ATCTCTATCATG	Jun_Atf3	0.025108	0.0627105034098899	+	derivatization:Lama1_chr17_7784|reconstitution_TFBS_full|shuffled_bg_5
33	44	TCTCTATCATGC	Gata4/6	0.165413	0.237681800400583	-	derivatization:Lama1_chr17_7784|reconstitution_TFBS_full|shuffled_bg_5
37	48	TATCATGCCCTC	Klf4	0.0640164	0.230770367133025	+	derivatization:Lama1_chr17_7784|reconstitution_TFBS_full|shuffled_bg_5
41	52	ATGCCCTCCCCA	Klf4	0.0256909	0.0926121810188924	+	derivatization:Lama1_chr17_7784|reconstitution_TFBS_full|shuffled_bg_5
48	59	CCCCATTGTCAT	Sox17	0.174041	0.865293211540324	-	derivatization:Lama1_chr17_7784|reconstitution_TFBS_full|shuffled_bg_5
49	60	CCCATTGTCATA	Jun_Atf3	0.0477412	0.119239871172225	+	derivatization:Lama1_chr17_7784|reconstitution_TFBS_full|shuffled_bg_5
56	67	TCATATTGTCTT	Sox17	0.0812342	0.403878406840394	-	derivatization:Lama1_chr17_7784|reconstitution_TFBS_full|shuffled_bg_5
65	76	CTTCAAGCCTAC	Klf4	0.0149264	0.0538076306692407	+	derivatization:Lama1_chr17_7784|reconstitution_TFBS_full|shuffled_bg_5
66	79	TTCAAGCCTACATT	Foxa2	0.0183579	0.0814765882536529	+	derivatization:Lama1_chr17_7784|reconstitution_TFBS_full|shuffled_bg_5
73	84	CTACATTGTCAA	Sox17	0.0466049	0.231709215613078	-	derivatization:Lama1_chr17_7784|reconstitution_TFBS_full|shuffled_bg_5
75	88	ACATTGTCAACTGA	Foxa2	0.0137296	0.0609351268983572	+	derivatization:Lama1_chr17_7784|reconstitution_TFBS_full|shuffled_bg_5
84	95	ACTGACGCAATC	Jun_Atf3	0.231042	0.577057516681049	-	derivatization:Lama1_chr17_7784|reconstitution_TFBS_full|shuffled_bg_5
88	99	ACGCAATCCCAC	Klf4	0.0150164	0.054132068360863	+	derivatization:Lama1_chr17_7784|reconstitution_TFBS_full|shuffled_bg_5
103	114	TGGCATTGATAT	Sox17	0.0240122	0.119383327228346	-	derivatization:Lama1_chr17_7784|reconstitution_TFBS_full|shuffled_bg_5
106	117	CATTGATATTGT	Gata4/6	0.130432	0.187417630959168	+	derivatization:Lama1_chr17_7784|reconstitution_TFBS_full|shuffled_bg_5
109	120	TGATATTGTGTA	Sox17	0.0330231	0.164183521434704	-	derivatization:Lama1_chr17_7784|reconstitution_TFBS_full|shuffled_bg_5
113	126	ATTGTGTATAGATA	Foxa2	0.0393167	0.17449656972706	-	derivatization:Lama1_chr17_7784|reconstitution_TFBS_full|shuffled_bg_5
119	130	TATAGATAAGCA	Gata4/6	0.371009	1.07570326227114	+	derivatization:Lama1_chr17_7784|reconstitution_TFBS_full|shuffled_bg_5
123	136	GATAAGCACACAGG	Foxa2	0.0884745	0.392670207782361	+	derivatization:Lama1_chr17_7784|reconstitution_TFBS_full|shuffled_bg_5
138	151	TGTGTTTGTCCTTG	Foxa2	0.0694316	0.308153431764653	-	derivatization:Lama1_chr17_7784|reconstitution_TFBS_full|shuffled_bg_5
138	149	TGTGTTTGTCCT	Sox17	0.0109681	0.0545309580701985	-	derivatization:Lama1_chr17_7784|reconstitution_TFBS_full|shuffled_bg_5
152	163	CCTCGGGTCAGC	Jun_Atf3	0.0484175	0.120929018593609	+	derivatization:Lama1_chr17_7784|reconstitution_TFBS_full|shuffled_bg_5
160	171	CAGCCAGTCAGA	Jun_Atf3	0.0407491	0.101776189839889	+	derivatization:Lama1_chr17_7784|reconstitution_TFBS_full|shuffled_bg_5
166	177	GTCAGATATAAG	Gata4/6	0.141479	0.203291055956146	+	derivatization:Lama1_chr17_7784|reconstitution_TFBS_full|shuffled_bg_5
173	184	ATAAGATACCTC	Gata4/6	0.130508	0.187526835295166	+	derivatization:Lama1_chr17_7784|reconstitution_TFBS_full|shuffled_bg_5
176	187	AGATACCTCACT	Jun_Atf3	0.095378	0.23821898973349	+	derivatization:Lama1_chr17_7784|reconstitution_TFBS_full|shuffled_bg_5
193	204	CCTTGATAAGCT	Gata4/6	0.49302	0.708420022812568	+	derivatization:Lama1_chr17_7784|reconstitution_TFBS_full|shuffled_bg_5
204	215	TTGGGACTCACC	Jun_Atf3	0.0671684	0.167761835958135	+	derivatization:Lama1_chr17_7784|reconstitution_TFBS_full|shuffled_bg_5
205	216	TGGGACTCACCA	Jun_Atf3	0.0343004	0.0856697208523413	-	derivatization:Lama1_chr17_7784|reconstitution_TFBS_full|shuffled_bg_5
219	230	TAGGGTGGGTCT	Klf4	0.20516	0.73957374236932	-	derivatization:Lama1_chr17_7784|reconstitution_TFBS_full|shuffled_bg_5
229	240	CTCCCCACACTA	Klf4	0.0343528	0.123837145919598	+	derivatization:Lama1_chr17_7784|reconstitution_TFBS_full|shuffled_bg_5
243	256	GATGTTGATTAGAG	Foxa2	0.0300336	0.133296033913188	-	derivatization:Lama1_chr17_7784|reconstitution_TFBS_full|shuffled_bg_5
245	256	TGTTGATTAGAG	Gata4/6	0.194879	0.28002147098635	+	derivatization:Lama1_chr17_7784|reconstitution_TFBS_full|shuffled_bg_5
262	273	CAAAGATAACAG	Gata4/6	0.590328	0.848241806066483	+	derivatization:Lama1_chr17_7784|reconstitution_TFBS_full|shuffled_bg_5
276	287	TAGTGCATCAGT	Jun_Atf3	0.0601991	0.150355100598307	+	derivatization:Lama1_chr17_7784|reconstitution_TFBS_full|shuffled_bg_5
286	297	GTCTCAGCCCAT	Klf4	0.0452584	0.163150342472449	+	derivatization:Lama1_chr17_7784|reconstitution_TFBS_full|shuffled_bg_5
19	30	ACATGATCACCC	Gata4/6	0.12591	0.180919972967284	+	derivatization:Lama1_chr17_7784|reconstitution_TFBS_full|shuffled_bg_50
20	31	CATGATCACCCT	Jun_Atf3	0.0212912	0.0531775478015233	-	derivatization:Lama1_chr17_7784|reconstitution_TFBS_full|shuffled_bg_50
21	32	ATGATCACCCTA	Klf4	0.0210173	0.0757644921792684	+	derivatization:Lama1_chr17_7784|reconstitution_TFBS_full|shuffled_bg_50
27	38	ACCCTATCTCTA	Gata4/6	0.285714	0.828398992683566	-	derivatization:Lama1_chr17_7784|reconstitution_TFBS_full|shuffled_bg_50
34	45	CTCTACTCCTAT	Klf4	0.0209302	0.0754505085910428	+	derivatization:Lama1_chr17_7784|reconstitution_TFBS_full|shuffled_bg_50
48	59	CCCCATTGTCAT	Sox17	0.174041	0.865293211540324	-	derivatization:Lama1_chr17_7784|reconstitution_TFBS_full|shuffled_bg_50
49	60	CCCATTGTCATA	Jun_Atf3	0.0477412	0.119239871172225	+	derivatization:Lama1_chr17_7784|reconstitution_TFBS_full|shuffled_bg_50
56	67	TCATATTGTCTT	Sox17	0.0812342	0.403878406840394	-	derivatization:Lama1_chr17_7784|reconstitution_TFBS_full|shuffled_bg_50
57	70	CATATTGTCTTACA	Foxa2	0.0146796	0.0651514456952224	-	derivatization:Lama1_chr17_7784|reconstitution_TFBS_full|shuffled_bg_50
66	79	TTACAGCCTACATT	Foxa2	0.0151503	0.0672405207033112	+	derivatization:Lama1_chr17_7784|reconstitution_TFBS_full|shuffled_bg_50
73	84	CTACATTGTCAA	Sox17	0.0466049	0.231709215613078	-	derivatization:Lama1_chr17_7784|reconstitution_TFBS_full|shuffled_bg_50
75	88	ACATTGTCAACATG	Foxa2	0.131212	0.582349075762386	+	derivatization:Lama1_chr17_7784|reconstitution_TFBS_full|shuffled_bg_50
94	107	CCTGAGTAAAGACA	Foxa2	0.0234764	0.104193670108131	+	derivatization:Lama1_chr17_7784|reconstitution_TFBS_full|shuffled_bg_50
94	105	CCTGAGTAAAGA	Jun_Atf3	0.0218244	0.0545092843165047	-	derivatization:Lama1_chr17_7784|reconstitution_TFBS_full|shuffled_bg_50
103	114	AGACATTGATAT	Sox17	0.0140325	0.0697664745142788	-	derivatization:Lama1_chr17_7784|reconstitution_TFBS_full|shuffled_bg_50
104	117	GACATTGATATTGT	Foxa2	0.0138381	0.0614166748872624	-	derivatization:Lama1_chr17_7784|reconstitution_TFBS_full|shuffled_bg_50
106	117	CATTGATATTGT	Gata4/6	0.130432	0.187417630959168	+	derivatization:Lama1_chr17_7784|reconstitution_TFBS_full|shuffled_bg_50
109	120	TGATATTGTGTA	Sox17	0.0330231	0.164183521434704	-	derivatization:Lama1_chr17_7784|reconstitution_TFBS_full|shuffled_bg_50
113	126	ATTGTGTATAGATA	Foxa2	0.0393167	0.17449656972706	-	derivatization:Lama1_chr17_7784|reconstitution_TFBS_full|shuffled_bg_50
119	130	TATAGATAAGCA	Gata4/6	0.371009	1.07570326227114	+	derivatization:Lama1_chr17_7784|reconstitution_TFBS_full|shuffled_bg_50
123	136	GATAAGCACACAGG	Foxa2	0.0884745	0.392670207782361	+	derivatization:Lama1_chr17_7784|reconstitution_TFBS_full|shuffled_bg_50
138	151	TGTGTTTGTCCTTG	Foxa2	0.0694316	0.308153431764653	-	derivatization:Lama1_chr17_7784|reconstitution_TFBS_full|shuffled_bg_50
138	149	TGTGTTTGTCCT	Sox17	0.0109681	0.0545309580701985	-	derivatization:Lama1_chr17_7784|reconstitution_TFBS_full|shuffled_bg_50
147	158	CCTTGATAAGAC	Gata4/6	0.589088	0.846460051110726	+	derivatization:Lama1_chr17_7784|reconstitution_TFBS_full|shuffled_bg_50
160	171	TAATAGGTCAGA	Jun_Atf3	0.064683	0.161554225428625	+	derivatization:Lama1_chr17_7784|reconstitution_TFBS_full|shuffled_bg_50
166	177	GTCAGATATAAG	Gata4/6	0.141479	0.203291055956146	+	derivatization:Lama1_chr17_7784|reconstitution_TFBS_full|shuffled_bg_50
182	193	GGCCTATCCTAC	Gata4/6	0.0470688	0.0676331190819038	-	derivatization:Lama1_chr17_7784|reconstitution_TFBS_full|shuffled_bg_50
193	204	CCTTGATAAGCT	Gata4/6	0.49302	0.708420022812568	+	derivatization:Lama1_chr17_7784|reconstitution_TFBS_full|shuffled_bg_50
208	219	GGATTATCAGAT	Gata4/6	0.31334	0.450237982126668	-	derivatization:Lama1_chr17_7784|reconstitution_TFBS_full|shuffled_bg_50
213	224	ATCAGATAGGGT	Gata4/6	0.374328	0.537871587966782	+	derivatization:Lama1_chr17_7784|reconstitution_TFBS_full|shuffled_bg_50
219	230	TAGGGTGGGTCT	Klf4	0.20516	0.73957374236932	-	derivatization:Lama1_chr17_7784|reconstitution_TFBS_full|shuffled_bg_50
243	256	GATGTTGATTAGAG	Foxa2	0.0300336	0.133296033913188	-	derivatization:Lama1_chr17_7784|reconstitution_TFBS_full|shuffled_bg_50
245	256	TGTTGATTAGAG	Gata4/6	0.194879	0.28002147098635	+	derivatization:Lama1_chr17_7784|reconstitution_TFBS_full|shuffled_bg_50
262	273	CAAAGATAACAG	Gata4/6	0.590328	0.848241806066483	+	derivatization:Lama1_chr17_7784|reconstitution_TFBS_full|shuffled_bg_50
267	278	ATAACAGTGGGG	Sox17	0.0160388	0.0797413526769723	+	derivatization:Lama1_chr17_7784|reconstitution_TFBS_full|shuffled_bg_50
8	19	TTGGGAGGATCA	Klf4	0.0412646	0.148753239663546	-	derivatization:Lama1_chr17_7784|reconstitution_TFBS_full|shuffled_bg_51
10	21	GGGAGGATCACA	Jun_Atf3	0.0243922	0.0609226995887652	+	derivatization:Lama1_chr17_7784|reconstitution_TFBS_full|shuffled_bg_51
19	30	ACATGATCACCC	Gata4/6	0.12591	0.180919972967284	+	derivatization:Lama1_chr17_7784|reconstitution_TFBS_full|shuffled_bg_51
20	31	CATGATCACCCT	Jun_Atf3	0.0212912	0.0531775478015233	-	derivatization:Lama1_chr17_7784|reconstitution_TFBS_full|shuffled_bg_51
21	32	ATGATCACCCTA	Klf4	0.0210173	0.0757644921792684	+	derivatization:Lama1_chr17_7784|reconstitution_TFBS_full|shuffled_bg_51
27	38	ACCCTATCTCTA	Gata4/6	0.285714	0.828398992683566	-	derivatization:Lama1_chr17_7784|reconstitution_TFBS_full|shuffled_bg_51
38	49	AAATGAGACACC	Jun_Atf3	0.0325548	0.0813098572729123	+	derivatization:Lama1_chr17_7784|reconstitution_TFBS_full|shuffled_bg_51
39	50	AATGAGACACCC	Jun_Atf3	0.087698	0.219037188467442	-	derivatization:Lama1_chr17_7784|reconstitution_TFBS_full|shuffled_bg_51
41	52	TGAGACACCCCA	Klf4	0.0272136	0.0981013062748183	+	derivatization:Lama1_chr17_7784|reconstitution_TFBS_full|shuffled_bg_51
48	59	CCCCATTGTCAT	Sox17	0.174041	0.865293211540324	-	derivatization:Lama1_chr17_7784|reconstitution_TFBS_full|shuffled_bg_51
49	60	CCCATTGTCATA	Jun_Atf3	0.0477412	0.119239871172225	+	derivatization:Lama1_chr17_7784|reconstitution_TFBS_full|shuffled_bg_51
56	67	TCATATTGTCTT	Sox17	0.0812342	0.403878406840394	-	derivatization:Lama1_chr17_7784|reconstitution_TFBS_full|shuffled_bg_51
73	84	CTACATTGTCAA	Sox17	0.0466049	0.231709215613078	-	derivatization:Lama1_chr17_7784|reconstitution_TFBS_full|shuffled_bg_51
93	104	AAGTGCCTAACT	Jun_Atf3	0.0239614	0.0598467204239977	+	derivatization:Lama1_chr17_7784|reconstitution_TFBS_full|shuffled_bg_51
103	114	CTACATTGATAT	Sox17	0.016468	0.081875239786292	-	derivatization:Lama1_chr17_7784|reconstitution_TFBS_full|shuffled_bg_51
104	117	TACATTGATATTGT	Foxa2	0.0177049	0.0785784238595971	-	derivatization:Lama1_chr17_7784|reconstitution_TFBS_full|shuffled_bg_51
106	117	CATTGATATTGT	Gata4/6	0.130432	0.187417630959168	+	derivatization:Lama1_chr17_7784|reconstitution_TFBS_full|shuffled_bg_51
109	120	TGATATTGTGTA	Sox17	0.0330231	0.164183521434704	-	derivatization:Lama1_chr17_7784|reconstitution_TFBS_full|shuffled_bg_51
113	126	ATTGTGTATAGATA	Foxa2	0.0393167	0.17449656972706	-	derivatization:Lama1_chr17_7784|reconstitution_TFBS_full|shuffled_bg_51
119	130	TATAGATAAGCA	Gata4/6	0.371009	1.07570326227114	+	derivatization:Lama1_chr17_7784|reconstitution_TFBS_full|shuffled_bg_51
123	136	GATAAGCACACAGG	Foxa2	0.0884745	0.392670207782361	+	derivatization:Lama1_chr17_7784|reconstitution_TFBS_full|shuffled_bg_51
138	151	TGTGTTTGTCCTTG	Foxa2	0.0694316	0.308153431764653	-	derivatization:Lama1_chr17_7784|reconstitution_TFBS_full|shuffled_bg_51
138	149	TGTGTTTGTCCT	Sox17	0.0109681	0.0545309580701985	-	derivatization:Lama1_chr17_7784|reconstitution_TFBS_full|shuffled_bg_51
160	171	CCCAGAGTCAGA	Jun_Atf3	0.0374642	0.0935717238270191	+	derivatization:Lama1_chr17_7784|reconstitution_TFBS_full|shuffled_bg_51
166	177	GTCAGATATAAG	Gata4/6	0.141479	0.203291055956146	+	derivatization:Lama1_chr17_7784|reconstitution_TFBS_full|shuffled_bg_51
193	204	CCTTGATAAGCT	Gata4/6	0.49302	0.708420022812568	+	derivatization:Lama1_chr17_7784|reconstitution_TFBS_full|shuffled_bg_51
219	230	TAGGGTGGGTCT	Klf4	0.20516	0.73957374236932	-	derivatization:Lama1_chr17_7784|reconstitution_TFBS_full|shuffled_bg_51
227	238	GTCTGAGTAATA	Jun_Atf3	0.0709919	0.177311525690002	+	derivatization:Lama1_chr17_7784|reconstitution_TFBS_full|shuffled_bg_51
228	239	TCTGAGTAATAA	Jun_Atf3	0.0276342	0.0690200172586259	-	derivatization:Lama1_chr17_7784|reconstitution_TFBS_full|shuffled_bg_51
243	256	GATGTTGATTAGAG	Foxa2	0.0300336	0.133296033913188	-	derivatization:Lama1_chr17_7784|reconstitution_TFBS_full|shuffled_bg_51
245	256	TGTTGATTAGAG	Gata4/6	0.194879	0.28002147098635	+	derivatization:Lama1_chr17_7784|reconstitution_TFBS_full|shuffled_bg_51
262	273	CAAAGATAACAG	Gata4/6	0.590328	0.848241806066483	+	derivatization:Lama1_chr17_7784|reconstitution_TFBS_full|shuffled_bg_51
279	290	ACTGAGGCAGAA	Jun_Atf3	0.0354257	0.0884803043112847	-	derivatization:Lama1_chr17_7784|reconstitution_TFBS_full|shuffled_bg_51
12	25	TCCATGTACATGAT	Foxa2	0.0129541	0.0574932792910215	+	derivatization:Lama1_chr17_7784|reconstitution_TFBS_full|shuffled_bg_52
19	30	ACATGATCACCC	Gata4/6	0.12591	0.180919972967284	+	derivatization:Lama1_chr17_7784|reconstitution_TFBS_full|shuffled_bg_52
20	31	CATGATCACCCT	Jun_Atf3	0.0212912	0.0531775478015233	-	derivatization:Lama1_chr17_7784|reconstitution_TFBS_full|shuffled_bg_52
21	32	ATGATCACCCTA	Klf4	0.0210173	0.0757644921792684	+	derivatization:Lama1_chr17_7784|reconstitution_TFBS_full|shuffled_bg_52
27	38	ACCCTATCTCTA	Gata4/6	0.285714	0.828398992683566	-	derivatization:Lama1_chr17_7784|reconstitution_TFBS_full|shuffled_bg_52
41	52	TCCAATGCCCCA	Klf4	0.0296162	0.106762350695839	+	derivatization:Lama1_chr17_7784|reconstitution_TFBS_full|shuffled_bg_52
48	59	CCCCATTGTCAT	Sox17	0.174041	0.865293211540324	-	derivatization:Lama1_chr17_7784|reconstitution_TFBS_full|shuffled_bg_52
49	60	CCCATTGTCATA	Jun_Atf3	0.0477412	0.119239871172225	+	derivatization:Lama1_chr17_7784|reconstitution_TFBS_full|shuffled_bg_52
56	67	TCATATTGTCTT	Sox17	0.0812342	0.403878406840394	-	derivatization:Lama1_chr17_7784|reconstitution_TFBS_full|shuffled_bg_52
73	84	CTACATTGTCAA	Sox17	0.0466049	0.231709215613078	-	derivatization:Lama1_chr17_7784|reconstitution_TFBS_full|shuffled_bg_52
75	88	ACATTGTCAACTTT	Foxa2	0.0300035	0.133162443180782	+	derivatization:Lama1_chr17_7784|reconstitution_TFBS_full|shuffled_bg_52
95	106	ACCCCTTCCCTC	Klf4	0.0280306	0.101046479542101	+	derivatization:Lama1_chr17_7784|reconstitution_TFBS_full|shuffled_bg_52
98	109	CCTTCCCTCATT	Jun_Atf3	0.0649405	0.162197365249719	+	derivatization:Lama1_chr17_7784|reconstitution_TFBS_full|shuffled_bg_52
103	114	CCTCATTGATAT	Sox17	0.0266997	0.132744980551498	-	derivatization:Lama1_chr17_7784|reconstitution_TFBS_full|shuffled_bg_52
104	117	CTCATTGATATTGT	Foxa2	0.0121561	0.0539515715016548	-	derivatization:Lama1_chr17_7784|reconstitution_TFBS_full|shuffled_bg_52
106	117	CATTGATATTGT	Gata4/6	0.130432	0.187417630959168	+	derivatization:Lama1_chr17_7784|reconstitution_TFBS_full|shuffled_bg_52
109	120	TGATATTGTGTA	Sox17	0.0330231	0.164183521434704	-	derivatization:Lama1_chr17_7784|reconstitution_TFBS_full|shuffled_bg_52
113	126	ATTGTGTATAGATA	Foxa2	0.0393167	0.17449656972706	-	derivatization:Lama1_chr17_7784|reconstitution_TFBS_full|shuffled_bg_52
119	130	TATAGATAAGCA	Gata4/6	0.371009	1.07570326227114	+	derivatization:Lama1_chr17_7784|reconstitution_TFBS_full|shuffled_bg_52
123	136	GATAAGCACACAGG	Foxa2	0.0884745	0.392670207782361	+	derivatization:Lama1_chr17_7784|reconstitution_TFBS_full|shuffled_bg_52
138	151	TGTGTTTGTCCTTG	Foxa2	0.0694316	0.308153431764653	-	derivatization:Lama1_chr17_7784|reconstitution_TFBS_full|shuffled_bg_52
138	149	TGTGTTTGTCCT	Sox17	0.0109681	0.0545309580701985	-	derivatization:Lama1_chr17_7784|reconstitution_TFBS_full|shuffled_bg_52
160	171	GTGTCTGTCAGA	Jun_Atf3	0.0529976	0.132368415465827	+	derivatization:Lama1_chr17_7784|reconstitution_TFBS_full|shuffled_bg_52
166	177	GTCAGATATAAG	Gata4/6	0.141479	0.203291055956146	+	derivatization:Lama1_chr17_7784|reconstitution_TFBS_full|shuffled_bg_52
178	189	AAGAAAATGAGC	Sox17	0.0108067	0.0537285131041123	+	derivatization:Lama1_chr17_7784|reconstitution_TFBS_full|shuffled_bg_52
183	194	AATGAGCCTTCC	Jun_Atf3	0.0231186	0.0577417175454787	-	derivatization:Lama1_chr17_7784|reconstitution_TFBS_full|shuffled_bg_52
193	204	CCTTGATAAGCT	Gata4/6	0.49302	0.708420022812568	+	derivatization:Lama1_chr17_7784|reconstitution_TFBS_full|shuffled_bg_52
219	230	TAGGGTGGGTCT	Klf4	0.20516	0.73957374236932	-	derivatization:Lama1_chr17_7784|reconstitution_TFBS_full|shuffled_bg_52
223	234	GTGGGTCTGGTG	Klf4	0.0290934	0.104877728193837	-	derivatization:Lama1_chr17_7784|reconstitution_TFBS_full|shuffled_bg_52
243	256	GATGTTGATTAGAG	Foxa2	0.0300336	0.133296033913188	-	derivatization:Lama1_chr17_7784|reconstitution_TFBS_full|shuffled_bg_52
245	256	TGTTGATTAGAG	Gata4/6	0.194879	0.28002147098635	+	derivatization:Lama1_chr17_7784|reconstitution_TFBS_full|shuffled_bg_52
252	263	TAGAGATCCCCA	Gata4/6	0.0662434	0.0951850856743784	+	derivatization:Lama1_chr17_7784|reconstitution_TFBS_full|shuffled_bg_52
262	273	CAAAGATAACAG	Gata4/6	0.590328	0.848241806066483	+	derivatization:Lama1_chr17_7784|reconstitution_TFBS_full|shuffled_bg_52
10	21	TTGCCAATCACA	Jun_Atf3	0.0246441	0.0615518526797701	+	derivatization:Lama1_chr17_7784|reconstitution_TFBS_full|shuffled_bg_53
11	22	TGCCAATCACAT	Gata4/6	0.107673	0.154715243025227	-	derivatization:Lama1_chr17_7784|reconstitution_TFBS_full|shuffled_bg_53
19	30	ACATGATCACCC	Gata4/6	0.12591	0.180919972967284	+	derivatization:Lama1_chr17_7784|reconstitution_TFBS_full|shuffled_bg_53
20	31	CATGATCACCCT	Jun_Atf3	0.0212912	0.0531775478015233	-	derivatization:Lama1_chr17_7784|reconstitution_TFBS_full|shuffled_bg_53
21	32	ATGATCACCCTA	Klf4	0.0210173	0.0757644921792684	+	derivatization:Lama1_chr17_7784|reconstitution_TFBS_full|shuffled_bg_53
27	38	ACCCTATCTCTA	Gata4/6	0.285714	0.828398992683566	-	derivatization:Lama1_chr17_7784|reconstitution_TFBS_full|shuffled_bg_53
38	49	ATGTGAGTCACC	Jun_Atf3	0.399712	0.9983328317259	+	derivatization:Lama1_chr17_7784|reconstitution_TFBS_full|shuffled_bg_53
39	50	TGTGAGTCACCC	Jun_Atf3	0.115605	0.288738559291872	-	derivatization:Lama1_chr17_7784|reconstitution_TFBS_full|shuffled_bg_53
48	59	CCCCATTGTCAT	Sox17	0.174041	0.865293211540324	-	derivatization:Lama1_chr17_7784|reconstitution_TFBS_full|shuffled_bg_53
49	60	CCCATTGTCATA	Jun_Atf3	0.0477412	0.119239871172225	+	derivatization:Lama1_chr17_7784|reconstitution_TFBS_full|shuffled_bg_53
56	67	TCATATTGTCTT	Sox17	0.0812342	0.403878406840394	-	derivatization:Lama1_chr17_7784|reconstitution_TFBS_full|shuffled_bg_53
66	79	TTCAAGTCTACATT	Foxa2	0.0225335	0.100008862746484	+	derivatization:Lama1_chr17_7784|reconstitution_TFBS_full|shuffled_bg_53
73	84	CTACATTGTCAA	Sox17	0.0466049	0.231709215613078	-	derivatization:Lama1_chr17_7784|reconstitution_TFBS_full|shuffled_bg_53
96	107	TAAAGATATGCA	Gata4/6	0.244221	0.350920949233922	+	derivatization:Lama1_chr17_7784|reconstitution_TFBS_full|shuffled_bg_53
103	114	ATGCATTGATAT	Sox17	0.0338492	0.168290707224566	-	derivatization:Lama1_chr17_7784|reconstitution_TFBS_full|shuffled_bg_53
104	117	TGCATTGATATTGT	Foxa2	0.0112993	0.0501488957699138	-	derivatization:Lama1_chr17_7784|reconstitution_TFBS_full|shuffled_bg_53
106	117	CATTGATATTGT	Gata4/6	0.130432	0.187417630959168	+	derivatization:Lama1_chr17_7784|reconstitution_TFBS_full|shuffled_bg_53
109	120	TGATATTGTGTA	Sox17	0.0330231	0.164183521434704	-	derivatization:Lama1_chr17_7784|reconstitution_TFBS_full|shuffled_bg_53
113	126	ATTGTGTATAGATA	Foxa2	0.0393167	0.17449656972706	-	derivatization:Lama1_chr17_7784|reconstitution_TFBS_full|shuffled_bg_53
119	130	TATAGATAAGCA	Gata4/6	0.371009	1.07570326227114	+	derivatization:Lama1_chr17_7784|reconstitution_TFBS_full|shuffled_bg_53
123	136	GATAAGCACACAGG	Foxa2	0.0884745	0.392670207782361	+	derivatization:Lama1_chr17_7784|reconstitution_TFBS_full|shuffled_bg_53
138	151	TGTGTTTGTCCTTG	Foxa2	0.0694316	0.308153431764653	-	derivatization:Lama1_chr17_7784|reconstitution_TFBS_full|shuffled_bg_53
138	149	TGTGTTTGTCCT	Sox17	0.0109681	0.0545309580701985	-	derivatization:Lama1_chr17_7784|reconstitution_TFBS_full|shuffled_bg_53
156	167	CCAGTATCTCGT	Gata4/6	0.159282	0.228872171663688	-	derivatization:Lama1_chr17_7784|reconstitution_TFBS_full|shuffled_bg_53
160	171	TATCTCGTCAGA	Jun_Atf3	0.079262	0.197967178639266	+	derivatization:Lama1_chr17_7784|reconstitution_TFBS_full|shuffled_bg_53
166	177	GTCAGATATAAG	Gata4/6	0.141479	0.203291055956146	+	derivatization:Lama1_chr17_7784|reconstitution_TFBS_full|shuffled_bg_53
180	191	TGTTATGTCAAC	Jun_Atf3	0.0597329	0.149190705318329	+	derivatization:Lama1_chr17_7784|reconstitution_TFBS_full|shuffled_bg_53
181	194	GTTATGTCAACTCC	Foxa2	0.0269013	0.119394165105377	+	derivatization:Lama1_chr17_7784|reconstitution_TFBS_full|shuffled_bg_53
186	197	GTCAACTCCTTG	Klf4	0.0170399	0.0614265091275053	+	derivatization:Lama1_chr17_7784|reconstitution_TFBS_full|shuffled_bg_53
193	204	CCTTGATAAGCT	Gata4/6	0.49302	0.708420022812568	+	derivatization:Lama1_chr17_7784|reconstitution_TFBS_full|shuffled_bg_53
208	219	TTCCAAGCACTT	Klf4	0.0140471	0.0506378744220904	+	derivatization:Lama1_chr17_7784|reconstitution_TFBS_full|shuffled_bg_53
219	230	TAGGGTGGGTCT	Klf4	0.20516	0.73957374236932	-	derivatization:Lama1_chr17_7784|reconstitution_TFBS_full|shuffled_bg_53
223	234	GTGGGTCTCATG	Jun_Atf3	0.0356911	0.0891431754123276	+	derivatization:Lama1_chr17_7784|reconstitution_TFBS_full|shuffled_bg_53
235	246	GAAAGAATGATG	Sox17	0.0299608	0.148958445724383	+	derivatization:Lama1_chr17_7784|reconstitution_TFBS_full|shuffled_bg_53
240	251	AATGATGTTGAT	Jun_Atf3	0.0335021	0.083675862525429	-	derivatization:Lama1_chr17_7784|reconstitution_TFBS_full|shuffled_bg_53
243	256	GATGTTGATTAGAG	Foxa2	0.0300336	0.133296033913188	-	derivatization:Lama1_chr17_7784|reconstitution_TFBS_full|shuffled_bg_53
245	256	TGTTGATTAGAG	Gata4/6	0.194879	0.28002147098635	+	derivatization:Lama1_chr17_7784|reconstitution_TFBS_full|shuffled_bg_53
262	273	CAAAGATAACAG	Gata4/6	0.590328	0.848241806066483	+	derivatization:Lama1_chr17_7784|reconstitution_TFBS_full|shuffled_bg_53
283	296	AAAGTTTGTCCAAT	Foxa2	0.0281702	0.125025835548895	-	derivatization:Lama1_chr17_7784|reconstitution_TFBS_full|shuffled_bg_53
19	30	ACATGATCACCC	Gata4/6	0.12591	0.180919972967284	+	derivatization:Lama1_chr17_7784|reconstitution_TFBS_full|shuffled_bg_54
20	31	CATGATCACCCT	Jun_Atf3	0.0212912	0.0531775478015233	-	derivatization:Lama1_chr17_7784|reconstitution_TFBS_full|shuffled_bg_54
21	32	ATGATCACCCTA	Klf4	0.0210173	0.0757644921792684	+	derivatization:Lama1_chr17_7784|reconstitution_TFBS_full|shuffled_bg_54
27	38	ACCCTATCTCTA	Gata4/6	0.285714	0.828398992683566	-	derivatization:Lama1_chr17_7784|reconstitution_TFBS_full|shuffled_bg_54
48	59	CCCCATTGTCAT	Sox17	0.174041	0.865293211540324	-	derivatization:Lama1_chr17_7784|reconstitution_TFBS_full|shuffled_bg_54
49	60	CCCATTGTCATA	Jun_Atf3	0.0477412	0.119239871172225	+	derivatization:Lama1_chr17_7784|reconstitution_TFBS_full|shuffled_bg_54
56	67	TCATATTGTCTT	Sox17	0.0812342	0.403878406840394	-	derivatization:Lama1_chr17_7784|reconstitution_TFBS_full|shuffled_bg_54
73	84	CTACATTGTCAA	Sox17	0.0466049	0.231709215613078	-	derivatization:Lama1_chr17_7784|reconstitution_TFBS_full|shuffled_bg_54
103	114	TACCATTGATAT	Sox17	0.0371037	0.184471358662779	-	derivatization:Lama1_chr17_7784|reconstitution_TFBS_full|shuffled_bg_54
104	117	ACCATTGATATTGT	Foxa2	0.0144655	0.0642012205853183	-	derivatization:Lama1_chr17_7784|reconstitution_TFBS_full|shuffled_bg_54
106	117	CATTGATATTGT	Gata4/6	0.130432	0.187417630959168	+	derivatization:Lama1_chr17_7784|reconstitution_TFBS_full|shuffled_bg_54
109	120	TGATATTGTGTA	Sox17	0.0330231	0.164183521434704	-	derivatization:Lama1_chr17_7784|reconstitution_TFBS_full|shuffled_bg_54
113	126	ATTGTGTATAGATA	Foxa2	0.0393167	0.17449656972706	-	derivatization:Lama1_chr17_7784|reconstitution_TFBS_full|shuffled_bg_54
119	130	TATAGATAAGCA	Gata4/6	0.371009	1.07570326227114	+	derivatization:Lama1_chr17_7784|reconstitution_TFBS_full|shuffled_bg_54
123	136	GATAAGCACACAGG	Foxa2	0.0884745	0.392670207782361	+	derivatization:Lama1_chr17_7784|reconstitution_TFBS_full|shuffled_bg_54
138	151	TGTGTTTGTCCTTG	Foxa2	0.0694316	0.308153431764653	-	derivatization:Lama1_chr17_7784|reconstitution_TFBS_full|shuffled_bg_54
138	149	TGTGTTTGTCCT	Sox17	0.0109681	0.0545309580701985	-	derivatization:Lama1_chr17_7784|reconstitution_TFBS_full|shuffled_bg_54
152	163	TCTCTGGTCAGT	Jun_Atf3	0.0207929	0.051932978586566	+	derivatization:Lama1_chr17_7784|reconstitution_TFBS_full|shuffled_bg_54
160	171	CAGTGTGTCAGA	Jun_Atf3	0.114532	0.286058601901446	+	derivatization:Lama1_chr17_7784|reconstitution_TFBS_full|shuffled_bg_54
166	177	GTCAGATATAAG	Gata4/6	0.141479	0.203291055956146	+	derivatization:Lama1_chr17_7784|reconstitution_TFBS_full|shuffled_bg_54
176	187	AGTTGTTTCATC	Jun_Atf3	0.059943	0.149715457459735	+	derivatization:Lama1_chr17_7784|reconstitution_TFBS_full|shuffled_bg_54
179	190	TGTTTCATCAAA	Jun_Atf3	0.0222351	0.0555350611107712	+	derivatization:Lama1_chr17_7784|reconstitution_TFBS_full|shuffled_bg_54
180	191	GTTTCATCAAAG	Gata4/6	0.0402881	0.0578899369621415	-	derivatization:Lama1_chr17_7784|reconstitution_TFBS_full|shuffled_bg_54
193	204	CCTTGATAAGCT	Gata4/6	0.49302	0.708420022812568	+	derivatization:Lama1_chr17_7784|reconstitution_TFBS_full|shuffled_bg_54
210	221	TTTTGATCGTAG	Gata4/6	0.093595	0.134486576680748	-	derivatization:Lama1_chr17_7784|reconstitution_TFBS_full|shuffled_bg_54
219	230	TAGGGTGGGTCT	Klf4	0.20516	0.73957374236932	-	derivatization:Lama1_chr17_7784|reconstitution_TFBS_full|shuffled_bg_54
243	256	GATGTTGATTAGAG	Foxa2	0.0300336	0.133296033913188	-	derivatization:Lama1_chr17_7784|reconstitution_TFBS_full|shuffled_bg_54
245	256	TGTTGATTAGAG	Gata4/6	0.194879	0.28002147098635	+	derivatization:Lama1_chr17_7784|reconstitution_TFBS_full|shuffled_bg_54
258	269	CACACAAAGATA	Sox17	0.0122052	0.0606815446101319	+	derivatization:Lama1_chr17_7784|reconstitution_TFBS_full|shuffled_bg_54
262	273	CAAAGATAACAG	Gata4/6	0.590328	0.848241806066483	+	derivatization:Lama1_chr17_7784|reconstitution_TFBS_full|shuffled_bg_54
12	25	CATGTAGACATGAT	Foxa2	0.0169548	0.0752493073021987	-	derivatization:Lama1_chr17_7784|reconstitution_TFBS_full|shuffled_bg_55
19	30	ACATGATCACCC	Gata4/6	0.12591	0.180919972967284	+	derivatization:Lama1_chr17_7784|reconstitution_TFBS_full|shuffled_bg_55
20	31	CATGATCACCCT	Jun_Atf3	0.0212912	0.0531775478015233	-	derivatization:Lama1_chr17_7784|reconstitution_TFBS_full|shuffled_bg_55
21	32	ATGATCACCCTA	Klf4	0.0210173	0.0757644921792684	+	derivatization:Lama1_chr17_7784|reconstitution_TFBS_full|shuffled_bg_55
27	38	ACCCTATCTCTA	Gata4/6	0.285714	0.828398992683566	-	derivatization:Lama1_chr17_7784|reconstitution_TFBS_full|shuffled_bg_55
48	59	CCCCATTGTCAT	Sox17	0.174041	0.865293211540324	-	derivatization:Lama1_chr17_7784|reconstitution_TFBS_full|shuffled_bg_55
49	60	CCCATTGTCATA	Jun_Atf3	0.0477412	0.119239871172225	+	derivatization:Lama1_chr17_7784|reconstitution_TFBS_full|shuffled_bg_55
56	67	TCATATTGTCTT	Sox17	0.0812342	0.403878406840394	-	derivatization:Lama1_chr17_7784|reconstitution_TFBS_full|shuffled_bg_55
73	84	CTACATTGTCAA	Sox17	0.0466049	0.231709215613078	-	derivatization:Lama1_chr17_7784|reconstitution_TFBS_full|shuffled_bg_55
75	88	ACATTGTCAACGCT	Foxa2	0.0180681	0.0801903891090934	+	derivatization:Lama1_chr17_7784|reconstitution_TFBS_full|shuffled_bg_55
101	112	TCTGACATTGAT	Jun_Atf3	0.0227449	0.0568083530750201	-	derivatization:Lama1_chr17_7784|reconstitution_TFBS_full|shuffled_bg_55
103	114	TGACATTGATAT	Sox17	0.0148411	0.0737866541894789	-	derivatization:Lama1_chr17_7784|reconstitution_TFBS_full|shuffled_bg_55
104	117	GACATTGATATTGT	Foxa2	0.0138381	0.0614166748872624	-	derivatization:Lama1_chr17_7784|reconstitution_TFBS_full|shuffled_bg_55
106	117	CATTGATATTGT	Gata4/6	0.130432	0.187417630959168	+	derivatization:Lama1_chr17_7784|reconstitution_TFBS_full|shuffled_bg_55
109	120	TGATATTGTGTA	Sox17	0.0330231	0.164183521434704	-	derivatization:Lama1_chr17_7784|reconstitution_TFBS_full|shuffled_bg_55
113	126	ATTGTGTATAGATA	Foxa2	0.0393167	0.17449656972706	-	derivatization:Lama1_chr17_7784|reconstitution_TFBS_full|shuffled_bg_55
119	130	TATAGATAAGCA	Gata4/6	0.371009	1.07570326227114	+	derivatization:Lama1_chr17_7784|reconstitution_TFBS_full|shuffled_bg_55
123	136	GATAAGCACACAGG	Foxa2	0.0884745	0.392670207782361	+	derivatization:Lama1_chr17_7784|reconstitution_TFBS_full|shuffled_bg_55
138	151	TGTGTTTGTCCTTG	Foxa2	0.0694316	0.308153431764653	-	derivatization:Lama1_chr17_7784|reconstitution_TFBS_full|shuffled_bg_55
138	149	TGTGTTTGTCCT	Sox17	0.0109681	0.0545309580701985	-	derivatization:Lama1_chr17_7784|reconstitution_TFBS_full|shuffled_bg_55
160	171	TCTTGTGTCAGA	Jun_Atf3	0.0978264	0.244334187939193	+	derivatization:Lama1_chr17_7784|reconstitution_TFBS_full|shuffled_bg_55
166	177	GTCAGATATAAG	Gata4/6	0.141479	0.203291055956146	+	derivatization:Lama1_chr17_7784|reconstitution_TFBS_full|shuffled_bg_55
179	190	TCTGAATCTGTG	Gata4/6	0.0647024	0.0929708240721023	-	derivatization:Lama1_chr17_7784|reconstitution_TFBS_full|shuffled_bg_55
193	204	CCTTGATAAGCT	Gata4/6	0.49302	0.708420022812568	+	derivatization:Lama1_chr17_7784|reconstitution_TFBS_full|shuffled_bg_55
214	225	TGGGGTAGGGTG	Klf4	0.0470546	0.169625397824583	-	derivatization:Lama1_chr17_7784|reconstitution_TFBS_full|shuffled_bg_55
219	230	TAGGGTGGGTCT	Klf4	0.20516	0.73957374236932	-	derivatization:Lama1_chr17_7784|reconstitution_TFBS_full|shuffled_bg_55
243	256	GATGTTGATTAGAG	Foxa2	0.0300336	0.133296033913188	-	derivatization:Lama1_chr17_7784|reconstitution_TFBS_full|shuffled_bg_55
245	256	TGTTGATTAGAG	Gata4/6	0.194879	0.28002147098635	+	derivatization:Lama1_chr17_7784|reconstitution_TFBS_full|shuffled_bg_55
253	264	AGAGAAGCCCAA	Klf4	0.0152612	0.0550145388820758	+	derivatization:Lama1_chr17_7784|reconstitution_TFBS_full|shuffled_bg_55
262	273	CAAAGATAACAG	Gata4/6	0.590328	0.848241806066483	+	derivatization:Lama1_chr17_7784|reconstitution_TFBS_full|shuffled_bg_55
267	278	ATAACAGTGGAG	Sox17	0.020135	0.100106749641547	+	derivatization:Lama1_chr17_7784|reconstitution_TFBS_full|shuffled_bg_55
283	294	GCTCCCTCCCTG	Klf4	0.0474814	0.171163953455521	+	derivatization:Lama1_chr17_7784|reconstitution_TFBS_full|shuffled_bg_55
19	30	ACATGATCACCC	Gata4/6	0.12591	0.180919972967284	+	derivatization:Lama1_chr17_7784|reconstitution_TFBS_full|shuffled_bg_56
20	31	CATGATCACCCT	Jun_Atf3	0.0212912	0.0531775478015233	-	derivatization:Lama1_chr17_7784|reconstitution_TFBS_full|shuffled_bg_56
21	32	ATGATCACCCTA	Klf4	0.0210173	0.0757644921792684	+	derivatization:Lama1_chr17_7784|reconstitution_TFBS_full|shuffled_bg_56
27	38	ACCCTATCTCTA	Gata4/6	0.285714	0.828398992683566	-	derivatization:Lama1_chr17_7784|reconstitution_TFBS_full|shuffled_bg_56
40	51	TATGAGTACCCC	Jun_Atf3	0.055954	0.139752409901106	-	derivatization:Lama1_chr17_7784|reconstitution_TFBS_full|shuffled_bg_56
48	59	CCCCATTGTCAT	Sox17	0.174041	0.865293211540324	-	derivatization:Lama1_chr17_7784|reconstitution_TFBS_full|shuffled_bg_56
49	60	CCCATTGTCATA	Jun_Atf3	0.0477412	0.119239871172225	+	derivatization:Lama1_chr17_7784|reconstitution_TFBS_full|shuffled_bg_56
56	67	TCATATTGTCTT	Sox17	0.0812342	0.403878406840394	-	derivatization:Lama1_chr17_7784|reconstitution_TFBS_full|shuffled_bg_56
57	70	CATATTGTCTTTCT	Foxa2	0.0138057	0.0612728762251377	-	derivatization:Lama1_chr17_7784|reconstitution_TFBS_full|shuffled_bg_56
73	84	CTACATTGTCAA	Sox17	0.0466049	0.231709215613078	-	derivatization:Lama1_chr17_7784|reconstitution_TFBS_full|shuffled_bg_56
75	88	ACATTGTCAACAAA	Foxa2	0.113843	0.505261453464754	+	derivatization:Lama1_chr17_7784|reconstitution_TFBS_full|shuffled_bg_56
103	114	TCGCATTGATAT	Sox17	0.0285167	0.141778701142443	-	derivatization:Lama1_chr17_7784|reconstitution_TFBS_full|shuffled_bg_56
106	117	CATTGATATTGT	Gata4/6	0.130432	0.187417630959168	+	derivatization:Lama1_chr17_7784|reconstitution_TFBS_full|shuffled_bg_56
109	120	TGATATTGTGTA	Sox17	0.0330231	0.164183521434704	-	derivatization:Lama1_chr17_7784|reconstitution_TFBS_full|shuffled_bg_56
113	126	ATTGTGTATAGATA	Foxa2	0.0393167	0.17449656972706	-	derivatization:Lama1_chr17_7784|reconstitution_TFBS_full|shuffled_bg_56
119	130	TATAGATAAGCA	Gata4/6	0.371009	1.07570326227114	+	derivatization:Lama1_chr17_7784|reconstitution_TFBS_full|shuffled_bg_56
123	136	GATAAGCACACAGG	Foxa2	0.0884745	0.392670207782361	+	derivatization:Lama1_chr17_7784|reconstitution_TFBS_full|shuffled_bg_56
138	151	TGTGTTTGTCCTTG	Foxa2	0.0694316	0.308153431764653	-	derivatization:Lama1_chr17_7784|reconstitution_TFBS_full|shuffled_bg_56
138	149	TGTGTTTGTCCT	Sox17	0.0109681	0.0545309580701985	-	derivatization:Lama1_chr17_7784|reconstitution_TFBS_full|shuffled_bg_56
148	159	CTTGACTTAACT	Jun_Atf3	0.0474092	0.118410657888328	-	derivatization:Lama1_chr17_7784|reconstitution_TFBS_full|shuffled_bg_56
160	171	GCAGCAGTCAGA	Jun_Atf3	0.0382545	0.095545601110946	+	derivatization:Lama1_chr17_7784|reconstitution_TFBS_full|shuffled_bg_56
166	177	GTCAGATATAAG	Gata4/6	0.141479	0.203291055956146	+	derivatization:Lama1_chr17_7784|reconstitution_TFBS_full|shuffled_bg_56
182	193	AGTCCAACCCGC	Klf4	0.0150616	0.0542950081793222	+	derivatization:Lama1_chr17_7784|reconstitution_TFBS_full|shuffled_bg_56
186	197	CAACCCGCCTTG	Klf4	0.0506513	0.182591009440784	+	derivatization:Lama1_chr17_7784|reconstitution_TFBS_full|shuffled_bg_56
193	204	CCTTGATAAGCT	Gata4/6	0.49302	0.708420022812568	+	derivatization:Lama1_chr17_7784|reconstitution_TFBS_full|shuffled_bg_56
219	230	TAGGGTGGGTCT	Klf4	0.20516	0.73957374236932	-	derivatization:Lama1_chr17_7784|reconstitution_TFBS_full|shuffled_bg_56
221	232	GGGTGGGTCTTC	Jun_Atf3	0.0248225	0.061997429938346	+	derivatization:Lama1_chr17_7784|reconstitution_TFBS_full|shuffled_bg_56
243	256	GATGTTGATTAGAG	Foxa2	0.0300336	0.133296033913188	-	derivatization:Lama1_chr17_7784|reconstitution_TFBS_full|shuffled_bg_56
245	256	TGTTGATTAGAG	Gata4/6	0.194879	0.28002147098635	+	derivatization:Lama1_chr17_7784|reconstitution_TFBS_full|shuffled_bg_56
258	269	GAAACAAAGATA	Sox17	0.0462032	0.229712052398227	+	derivatization:Lama1_chr17_7784|reconstitution_TFBS_full|shuffled_bg_56
262	273	CAAAGATAACAG	Gata4/6	0.590328	0.848241806066483	+	derivatization:Lama1_chr17_7784|reconstitution_TFBS_full|shuffled_bg_56
288	299	TTAGGCGAAGAC	Klf4	0.0291936	0.10523893549051	-	derivatization:Lama1_chr17_7784|reconstitution_TFBS_full|shuffled_bg_56
2	13	TACAAATCTTTC	Gata4/6	0.0638402	0.0917319296181877	-	derivatization:Lama1_chr17_7784|reconstitution_TFBS_full|shuffled_bg_57
19	30	ACATGATCACCC	Gata4/6	0.12591	0.180919972967284	+	derivatization:Lama1_chr17_7784|reconstitution_TFBS_full|shuffled_bg_57
20	31	CATGATCACCCT	Jun_Atf3	0.0212912	0.0531775478015233	-	derivatization:Lama1_chr17_7784|reconstitution_TFBS_full|shuffled_bg_57
21	32	ATGATCACCCTA	Klf4	0.0210173	0.0757644921792684	+	derivatization:Lama1_chr17_7784|reconstitution_TFBS_full|shuffled_bg_57
27	38	ACCCTATCTCTA	Gata4/6	0.285714	0.828398992683566	-	derivatization:Lama1_chr17_7784|reconstitution_TFBS_full|shuffled_bg_57
41	52	AGTCAATCCCCA	Klf4	0.0143437	0.0517070768591481	+	derivatization:Lama1_chr17_7784|reconstitution_TFBS_full|shuffled_bg_57
48	59	CCCCATTGTCAT	Sox17	0.174041	0.865293211540324	-	derivatization:Lama1_chr17_7784|reconstitution_TFBS_full|shuffled_bg_57
49	60	CCCATTGTCATA	Jun_Atf3	0.0477412	0.119239871172225	+	derivatization:Lama1_chr17_7784|reconstitution_TFBS_full|shuffled_bg_57
56	67	TCATATTGTCTT	Sox17	0.0812342	0.403878406840394	-	derivatization:Lama1_chr17_7784|reconstitution_TFBS_full|shuffled_bg_57
57	70	CATATTGTCTTTTT	Foxa2	0.0150437	0.0667674053519998	-	derivatization:Lama1_chr17_7784|reconstitution_TFBS_full|shuffled_bg_57
68	79	TTTGACTACATT	Jun_Atf3	0.0273992	0.0684330741209278	-	derivatization:Lama1_chr17_7784|reconstitution_TFBS_full|shuffled_bg_57
73	84	CTACATTGTCAA	Sox17	0.0466049	0.231709215613078	-	derivatization:Lama1_chr17_7784|reconstitution_TFBS_full|shuffled_bg_57
87	98	CTCTGATCTTCG	Gata4/6	0.160329	0.230376605081977	-	derivatization:Lama1_chr17_7784|reconstitution_TFBS_full|shuffled_bg_57
95	106	TTCGATTTTTTC	Sox17	0.0139376	0.0692946527839096	-	derivatization:Lama1_chr17_7784|reconstitution_TFBS_full|shuffled_bg_57
98	109	GATTTTTTCATT	Jun_Atf3	0.0292666	0.0730971490798105	+	derivatization:Lama1_chr17_7784|reconstitution_TFBS_full|shuffled_bg_57
103	114	TTTCATTGATAT	Sox17	0.0450354	0.223906010072357	-	derivatization:Lama1_chr17_7784|reconstitution_TFBS_full|shuffled_bg_57
104	117	TTCATTGATATTGT	Foxa2	0.013665	0.0606484172201704	-	derivatization:Lama1_chr17_7784|reconstitution_TFBS_full|shuffled_bg_57
106	117	CATTGATATTGT	Gata4/6	0.130432	0.187417630959168	+	derivatization:Lama1_chr17_7784|reconstitution_TFBS_full|shuffled_bg_57
109	120	TGATATTGTGTA	Sox17	0.0330231	0.164183521434704	-	derivatization:Lama1_chr17_7784|reconstitution_TFBS_full|shuffled_bg_57
113	126	ATTGTGTATAGATA	Foxa2	0.0393167	0.17449656972706	-	derivatization:Lama1_chr17_7784|reconstitution_TFBS_full|shuffled_bg_57
119	130	TATAGATAAGCA	Gata4/6	0.371009	1.07570326227114	+	derivatization:Lama1_chr17_7784|reconstitution_TFBS_full|shuffled_bg_57
123	136	GATAAGCACACAGG	Foxa2	0.0884745	0.392670207782361	+	derivatization:Lama1_chr17_7784|reconstitution_TFBS_full|shuffled_bg_57
138	151	TGTGTTTGTCCTTG	Foxa2	0.0694316	0.308153431764653	-	derivatization:Lama1_chr17_7784|reconstitution_TFBS_full|shuffled_bg_57
138	149	TGTGTTTGTCCT	Sox17	0.0109681	0.0545309580701985	-	derivatization:Lama1_chr17_7784|reconstitution_TFBS_full|shuffled_bg_57
150	161	TGACGATAGGCT	Gata4/6	0.223246	0.32078198939762	+	derivatization:Lama1_chr17_7784|reconstitution_TFBS_full|shuffled_bg_57
159	170	GCTGACAGTCAG	Jun_Atf3	0.0255846	0.0639008740457491	-	derivatization:Lama1_chr17_7784|reconstitution_TFBS_full|shuffled_bg_57
160	171	CTGACAGTCAGA	Jun_Atf3	0.0271734	0.067869109182663	+	derivatization:Lama1_chr17_7784|reconstitution_TFBS_full|shuffled_bg_57
166	177	GTCAGATATAAG	Gata4/6	0.141479	0.203291055956146	+	derivatization:Lama1_chr17_7784|reconstitution_TFBS_full|shuffled_bg_57
193	204	CCTTGATAAGCT	Gata4/6	0.49302	0.708420022812568	+	derivatization:Lama1_chr17_7784|reconstitution_TFBS_full|shuffled_bg_57
219	230	TAGGGTGGGTCT	Klf4	0.20516	0.73957374236932	-	derivatization:Lama1_chr17_7784|reconstitution_TFBS_full|shuffled_bg_57
228	239	TCTCTAGCCCAA	Klf4	0.0181768	0.0655248781453434	+	derivatization:Lama1_chr17_7784|reconstitution_TFBS_full|shuffled_bg_57
243	256	GATGTTGATTAGAG	Foxa2	0.0300336	0.133296033913188	-	derivatization:Lama1_chr17_7784|reconstitution_TFBS_full|shuffled_bg_57
245	256	TGTTGATTAGAG	Gata4/6	0.194879	0.28002147098635	+	derivatization:Lama1_chr17_7784|reconstitution_TFBS_full|shuffled_bg_57
255	266	AGGGTATCAAAG	Gata4/6	0.139584	0.200568132051985	-	derivatization:Lama1_chr17_7784|reconstitution_TFBS_full|shuffled_bg_57
262	273	CAAAGATAACAG	Gata4/6	0.590328	0.848241806066483	+	derivatization:Lama1_chr17_7784|reconstitution_TFBS_full|shuffled_bg_57
280	293	AGGTACAGATTACT	Hnf1b	0.00120457	0.0837687604040795	-	derivatization:Lama1_chr17_7784|reconstitution_TFBS_full|shuffled_bg_57
283	294	TACAGATTACTG	Gata4/6	0.140177	0.406429106020021	+	derivatization:Lama1_chr17_7784|reconstitution_TFBS_full|shuffled_bg_57
287	298	GATTACTGAATG	Jun_Atf3	0.077912	0.194595377635468	-	derivatization:Lama1_chr17_7784|reconstitution_TFBS_full|shuffled_bg_57
19	30	ACATGATCACCC	Gata4/6	0.12591	0.180919972967284	+	derivatization:Lama1_chr17_7784|reconstitution_TFBS_full|shuffled_bg_58
20	31	CATGATCACCCT	Jun_Atf3	0.0212912	0.0531775478015233	-	derivatization:Lama1_chr17_7784|reconstitution_TFBS_full|shuffled_bg_58
21	32	ATGATCACCCTA	Klf4	0.0210173	0.0757644921792684	+	derivatization:Lama1_chr17_7784|reconstitution_TFBS_full|shuffled_bg_58
27	38	ACCCTATCTCTA	Gata4/6	0.285714	0.828398992683566	-	derivatization:Lama1_chr17_7784|reconstitution_TFBS_full|shuffled_bg_58
31	44	TATCTCTAAACATG	Foxa2	0.0377543	0.167562278686826	+	derivatization:Lama1_chr17_7784|reconstitution_TFBS_full|shuffled_bg_58
41	52	CATGAGACCCCA	Jun_Atf3	0.0387086	0.0966797750634086	-	derivatization:Lama1_chr17_7784|reconstitution_TFBS_full|shuffled_bg_58
48	59	CCCCATTGTCAT	Sox17	0.174041	0.865293211540324	-	derivatization:Lama1_chr17_7784|reconstitution_TFBS_full|shuffled_bg_58
49	60	CCCATTGTCATA	Jun_Atf3	0.0477412	0.119239871172225	+	derivatization:Lama1_chr17_7784|reconstitution_TFBS_full|shuffled_bg_58
56	67	TCATATTGTCTT	Sox17	0.0812342	0.403878406840394	-	derivatization:Lama1_chr17_7784|reconstitution_TFBS_full|shuffled_bg_58
57	70	CATATTGTCTTGGC	Foxa2	0.0113566	0.0504032063668194	-	derivatization:Lama1_chr17_7784|reconstitution_TFBS_full|shuffled_bg_58
73	84	CTACATTGTCAA	Sox17	0.0466049	0.231709215613078	-	derivatization:Lama1_chr17_7784|reconstitution_TFBS_full|shuffled_bg_58
76	89	CATTGTCAAATAGG	Foxa2	0.0194406	0.0862818602129853	+	derivatization:Lama1_chr17_7784|reconstitution_TFBS_full|shuffled_bg_58
87	98	AGGGGATATAGA	Gata4/6	0.0375992	0.0540262588165476	+	derivatization:Lama1_chr17_7784|reconstitution_TFBS_full|shuffled_bg_58
98	109	AATTATGTCATT	Jun_Atf3	0.246579	0.6158631997892	+	derivatization:Lama1_chr17_7784|reconstitution_TFBS_full|shuffled_bg_58
103	114	TGTCATTGATAT	Sox17	0.0302071	0.150182994641031	-	derivatization:Lama1_chr17_7784|reconstitution_TFBS_full|shuffled_bg_58
106	117	CATTGATATTGT	Gata4/6	0.130432	0.187417630959168	+	derivatization:Lama1_chr17_7784|reconstitution_TFBS_full|shuffled_bg_58
109	120	TGATATTGTGTA	Sox17	0.0330231	0.164183521434704	-	derivatization:Lama1_chr17_7784|reconstitution_TFBS_full|shuffled_bg_58
113	126	ATTGTGTATAGATA	Foxa2	0.0393167	0.17449656972706	-	derivatization:Lama1_chr17_7784|reconstitution_TFBS_full|shuffled_bg_58
119	130	TATAGATAAGCA	Gata4/6	0.371009	1.07570326227114	+	derivatization:Lama1_chr17_7784|reconstitution_TFBS_full|shuffled_bg_58
123	136	GATAAGCACACAGG	Foxa2	0.0884745	0.392670207782361	+	derivatization:Lama1_chr17_7784|reconstitution_TFBS_full|shuffled_bg_58
138	151	TGTGTTTGTCCTTG	Foxa2	0.0694316	0.308153431764653	-	derivatization:Lama1_chr17_7784|reconstitution_TFBS_full|shuffled_bg_58
138	149	TGTGTTTGTCCT	Sox17	0.0109681	0.0545309580701985	-	derivatization:Lama1_chr17_7784|reconstitution_TFBS_full|shuffled_bg_58
152	163	GCTGACACCCTA	Klf4	0.0347865	0.125400575106894	+	derivatization:Lama1_chr17_7784|reconstitution_TFBS_full|shuffled_bg_58
152	163	GCTGACACCCTA	Jun_Atf3	0.0847873	0.211767335740216	-	derivatization:Lama1_chr17_7784|reconstitution_TFBS_full|shuffled_bg_58
160	171	CCTAGTGTCAGA	Jun_Atf3	0.0382272	0.0954774158017581	+	derivatization:Lama1_chr17_7784|reconstitution_TFBS_full|shuffled_bg_58
166	177	GTCAGATATAAG	Gata4/6	0.141479	0.203291055956146	+	derivatization:Lama1_chr17_7784|reconstitution_TFBS_full|shuffled_bg_58
182	193	TGGGGCAGTCTC	Klf4	0.0161185	0.0581049881379406	-	derivatization:Lama1_chr17_7784|reconstitution_TFBS_full|shuffled_bg_58
193	204	CCTTGATAAGCT	Gata4/6	0.49302	0.708420022812568	+	derivatization:Lama1_chr17_7784|reconstitution_TFBS_full|shuffled_bg_58
205	216	CCACGATCAATC	Gata4/6	0.0622164	0.08939869276564	+	derivatization:Lama1_chr17_7784|reconstitution_TFBS_full|shuffled_bg_58
208	219	CGATCAATCATT	Jun_Atf3	0.0694741	0.173520622309584	+	derivatization:Lama1_chr17_7784|reconstitution_TFBS_full|shuffled_bg_58
209	222	GATCAATCATTAGG	Hnf1b	0.00536479	0.373080691141405	-	derivatization:Lama1_chr17_7784|reconstitution_TFBS_full|shuffled_bg_58
209	220	GATCAATCATTA	Gata4/6	0.0407453	0.0585468872571192	-	derivatization:Lama1_chr17_7784|reconstitution_TFBS_full|shuffled_bg_58
210	223	ATCAATCATTAGGG	Hnf1b	0.00151068	0.105056402672518	+	derivatization:Lama1_chr17_7784|reconstitution_TFBS_full|shuffled_bg_58
219	230	TAGGGTGGGTCT	Klf4	0.20516	0.73957374236932	-	derivatization:Lama1_chr17_7784|reconstitution_TFBS_full|shuffled_bg_58
243	256	GATGTTGATTAGAG	Foxa2	0.0300336	0.133296033913188	-	derivatization:Lama1_chr17_7784|reconstitution_TFBS_full|shuffled_bg_58
245	256	TGTTGATTAGAG	Gata4/6	0.194879	0.28002147098635	+	derivatization:Lama1_chr17_7784|reconstitution_TFBS_full|shuffled_bg_58
262	273	CAAAGATAACAG	Gata4/6	0.590328	0.848241806066483	+	derivatization:Lama1_chr17_7784|reconstitution_TFBS_full|shuffled_bg_58
19	30	ACATGATCACCC	Gata4/6	0.12591	0.180919972967284	+	derivatization:Lama1_chr17_7784|reconstitution_TFBS_full|shuffled_bg_59
20	31	CATGATCACCCT	Jun_Atf3	0.0212912	0.0531775478015233	-	derivatization:Lama1_chr17_7784|reconstitution_TFBS_full|shuffled_bg_59
21	32	ATGATCACCCTA	Klf4	0.0210173	0.0757644921792684	+	derivatization:Lama1_chr17_7784|reconstitution_TFBS_full|shuffled_bg_59
27	38	ACCCTATCTCTA	Gata4/6	0.285714	0.828398992683566	-	derivatization:Lama1_chr17_7784|reconstitution_TFBS_full|shuffled_bg_59
36	49	CTAGTTTACATTCC	Foxa2	0.0468642	0.207994113010575	-	derivatization:Lama1_chr17_7784|reconstitution_TFBS_full|shuffled_bg_59
48	59	CCCCATTGTCAT	Sox17	0.174041	0.865293211540324	-	derivatization:Lama1_chr17_7784|reconstitution_TFBS_full|shuffled_bg_59
49	60	CCCATTGTCATA	Jun_Atf3	0.0477412	0.119239871172225	+	derivatization:Lama1_chr17_7784|reconstitution_TFBS_full|shuffled_bg_59
56	67	TCATATTGTCTT	Sox17	0.0812342	0.403878406840394	-	derivatization:Lama1_chr17_7784|reconstitution_TFBS_full|shuffled_bg_59
57	70	CATATTGTCTTACA	Foxa2	0.0146796	0.0651514456952224	-	derivatization:Lama1_chr17_7784|reconstitution_TFBS_full|shuffled_bg_59
73	84	CTACATTGTCAA	Sox17	0.0466049	0.231709215613078	-	derivatization:Lama1_chr17_7784|reconstitution_TFBS_full|shuffled_bg_59
97	108	GGTTAGGAACAT	Jun_Atf3	0.0222238	0.0555068378875542	-	derivatization:Lama1_chr17_7784|reconstitution_TFBS_full|shuffled_bg_59
104	117	AACATTGATATTGT	Foxa2	0.0236576	0.104997877440754	-	derivatization:Lama1_chr17_7784|reconstitution_TFBS_full|shuffled_bg_59
106	117	CATTGATATTGT	Gata4/6	0.130432	0.187417630959168	+	derivatization:Lama1_chr17_7784|reconstitution_TFBS_full|shuffled_bg_59
109	120	TGATATTGTGTA	Sox17	0.0330231	0.164183521434704	-	derivatization:Lama1_chr17_7784|reconstitution_TFBS_full|shuffled_bg_59
113	126	ATTGTGTATAGATA	Foxa2	0.0393167	0.17449656972706	-	derivatization:Lama1_chr17_7784|reconstitution_TFBS_full|shuffled_bg_59
119	130	TATAGATAAGCA	Gata4/6	0.371009	1.07570326227114	+	derivatization:Lama1_chr17_7784|reconstitution_TFBS_full|shuffled_bg_59
123	136	GATAAGCACACAGG	Foxa2	0.0884745	0.392670207782361	+	derivatization:Lama1_chr17_7784|reconstitution_TFBS_full|shuffled_bg_59
138	151	TGTGTTTGTCCTTG	Foxa2	0.0694316	0.308153431764653	-	derivatization:Lama1_chr17_7784|reconstitution_TFBS_full|shuffled_bg_59
138	149	TGTGTTTGTCCT	Sox17	0.0109681	0.0545309580701985	-	derivatization:Lama1_chr17_7784|reconstitution_TFBS_full|shuffled_bg_59
160	171	GTCTTAGTCAGA	Jun_Atf3	0.0831942	0.207788360792698	+	derivatization:Lama1_chr17_7784|reconstitution_TFBS_full|shuffled_bg_59
166	177	GTCAGATATAAG	Gata4/6	0.141479	0.203291055956146	+	derivatization:Lama1_chr17_7784|reconstitution_TFBS_full|shuffled_bg_59
186	197	GGAAACACCTTG	Klf4	0.0358102	0.129090873605936	+	derivatization:Lama1_chr17_7784|reconstitution_TFBS_full|shuffled_bg_59
193	204	CCTTGATAAGCT	Gata4/6	0.49302	0.708420022812568	+	derivatization:Lama1_chr17_7784|reconstitution_TFBS_full|shuffled_bg_59
209	222	TTACTATAAATAGG	Foxa2	0.0486242	0.215805398360557	+	derivatization:Lama1_chr17_7784|reconstitution_TFBS_full|shuffled_bg_59
219	230	TAGGGTGGGTCT	Klf4	0.20516	0.73957374236932	-	derivatization:Lama1_chr17_7784|reconstitution_TFBS_full|shuffled_bg_59
223	234	GTGGGTCTCACC	Jun_Atf3	0.0511911	0.127856446196671	+	derivatization:Lama1_chr17_7784|reconstitution_TFBS_full|shuffled_bg_59
226	237	GGTCTCACCTCT	Klf4	0.0245317	0.0884334235507967	+	derivatization:Lama1_chr17_7784|reconstitution_TFBS_full|shuffled_bg_59
243	256	GATGTTGATTAGAG	Foxa2	0.0300336	0.133296033913188	-	derivatization:Lama1_chr17_7784|reconstitution_TFBS_full|shuffled_bg_59
245	256	TGTTGATTAGAG	Gata4/6	0.194879	0.28002147098635	+	derivatization:Lama1_chr17_7784|reconstitution_TFBS_full|shuffled_bg_59
258	269	AAAACAAAGATA	Sox17	0.0687112	0.341616831187993	+	derivatization:Lama1_chr17_7784|reconstitution_TFBS_full|shuffled_bg_59
262	273	CAAAGATAACAG	Gata4/6	0.590328	0.848241806066483	+	derivatization:Lama1_chr17_7784|reconstitution_TFBS_full|shuffled_bg_59
268	279	TAACAGATCATT	Jun_Atf3	0.0252788	0.0631370986776296	+	derivatization:Lama1_chr17_7784|reconstitution_TFBS_full|shuffled_bg_59
269	280	AACAGATCATTG	Gata4/6	0.0800004	0.114952507389182	+	derivatization:Lama1_chr17_7784|reconstitution_TFBS_full|shuffled_bg_59
273	284	GATCATTGAGTT	Sox17	0.0103535	0.0514753033232557	-	derivatization:Lama1_chr17_7784|reconstitution_TFBS_full|shuffled_bg_59
289	300	TACTTATCTGCT	Gata4/6	0.535906	0.770042880096937	-	derivatization:Lama1_chr17_7784|reconstitution_TFBS_full|shuffled_bg_59
7	20	AGTAAGTAAACTAC	Foxa2	0.0456528	0.202617640810025	+	derivatization:Lama1_chr17_7784|reconstitution_TFBS_full|shuffled_bg_6
19	30	ACATGATCACCC	Gata4/6	0.12591	0.180919972967284	+	derivatization:Lama1_chr17_7784|reconstitution_TFBS_full|shuffled_bg_6
20	31	CATGATCACCCT	Jun_Atf3	0.0212912	0.0531775478015233	-	derivatization:Lama1_chr17_7784|reconstitution_TFBS_full|shuffled_bg_6
21	32	ATGATCACCCTA	Klf4	0.0210173	0.0757644921792684	+	derivatization:Lama1_chr17_7784|reconstitution_TFBS_full|shuffled_bg_6
27	38	ACCCTATCTCTA	Gata4/6	0.285714	0.828398992683566	-	derivatization:Lama1_chr17_7784|reconstitution_TFBS_full|shuffled_bg_6
48	59	CCCCATTGTCAT	Sox17	0.174041	0.865293211540324	-	derivatization:Lama1_chr17_7784|reconstitution_TFBS_full|shuffled_bg_6
49	60	CCCATTGTCATA	Jun_Atf3	0.0477412	0.119239871172225	+	derivatization:Lama1_chr17_7784|reconstitution_TFBS_full|shuffled_bg_6
56	67	TCATATTGTCTT	Sox17	0.0812342	0.403878406840394	-	derivatization:Lama1_chr17_7784|reconstitution_TFBS_full|shuffled_bg_6
73	84	CTACATTGTCAA	Sox17	0.0466049	0.231709215613078	-	derivatization:Lama1_chr17_7784|reconstitution_TFBS_full|shuffled_bg_6
75	88	ACATTGTCAATAAG	Foxa2	0.0850481	0.377463055439647	+	derivatization:Lama1_chr17_7784|reconstitution_TFBS_full|shuffled_bg_6
98	111	TGTGTTTGCATTGA	Foxa2	0.273464	1.21369621417466	-	derivatization:Lama1_chr17_7784|reconstitution_TFBS_full|shuffled_bg_6
103	114	TTGCATTGATAT	Sox17	0.0357996	0.177987662998138	-	derivatization:Lama1_chr17_7784|reconstitution_TFBS_full|shuffled_bg_6
104	117	TGCATTGATATTGT	Foxa2	0.0112993	0.0501488957699138	-	derivatization:Lama1_chr17_7784|reconstitution_TFBS_full|shuffled_bg_6
106	117	CATTGATATTGT	Gata4/6	0.130432	0.187417630959168	+	derivatization:Lama1_chr17_7784|reconstitution_TFBS_full|shuffled_bg_6
109	120	TGATATTGTGTA	Sox17	0.0330231	0.164183521434704	-	derivatization:Lama1_chr17_7784|reconstitution_TFBS_full|shuffled_bg_6
113	126	ATTGTGTATAGATA	Foxa2	0.0393167	0.17449656972706	-	derivatization:Lama1_chr17_7784|reconstitution_TFBS_full|shuffled_bg_6
119	130	TATAGATAAGCA	Gata4/6	0.371009	1.07570326227114	+	derivatization:Lama1_chr17_7784|reconstitution_TFBS_full|shuffled_bg_6
123	136	GATAAGCACACAGG	Foxa2	0.0884745	0.392670207782361	+	derivatization:Lama1_chr17_7784|reconstitution_TFBS_full|shuffled_bg_6
138	151	TGTGTTTGTCCTTG	Foxa2	0.0694316	0.308153431764653	-	derivatization:Lama1_chr17_7784|reconstitution_TFBS_full|shuffled_bg_6
138	149	TGTGTTTGTCCT	Sox17	0.0109681	0.0545309580701985	-	derivatization:Lama1_chr17_7784|reconstitution_TFBS_full|shuffled_bg_6
160	171	CATGTAGTCAGA	Jun_Atf3	0.0753727	0.188253144828844	+	derivatization:Lama1_chr17_7784|reconstitution_TFBS_full|shuffled_bg_6
166	177	GTCAGATATAAG	Gata4/6	0.141479	0.203291055956146	+	derivatization:Lama1_chr17_7784|reconstitution_TFBS_full|shuffled_bg_6
171	182	ATATAAGTCAAA	Jun_Atf3	0.0440524	0.110026612251626	+	derivatization:Lama1_chr17_7784|reconstitution_TFBS_full|shuffled_bg_6
182	193	AGAATTCTCATC	Jun_Atf3	0.0304591	0.0760755732998318	+	derivatization:Lama1_chr17_7784|reconstitution_TFBS_full|shuffled_bg_6
193	204	CCTTGATAAGCT	Gata4/6	0.49302	0.708420022812568	+	derivatization:Lama1_chr17_7784|reconstitution_TFBS_full|shuffled_bg_6
206	217	AATGACAATAAA	Jun_Atf3	0.0683506	0.170714534585312	-	derivatization:Lama1_chr17_7784|reconstitution_TFBS_full|shuffled_bg_6
207	218	ATGACAATAAAA	Sox17	0.132174	0.657139782822041	+	derivatization:Lama1_chr17_7784|reconstitution_TFBS_full|shuffled_bg_6
219	230	TAGGGTGGGTCT	Klf4	0.20516	0.73957374236932	-	derivatization:Lama1_chr17_7784|reconstitution_TFBS_full|shuffled_bg_6
233	244	AGGCCCTCCCGA	Klf4	0.0248865	0.0897124290284367	+	derivatization:Lama1_chr17_7784|reconstitution_TFBS_full|shuffled_bg_6
243	256	GATGTTGATTAGAG	Foxa2	0.0300336	0.133296033913188	-	derivatization:Lama1_chr17_7784|reconstitution_TFBS_full|shuffled_bg_6
245	256	TGTTGATTAGAG	Gata4/6	0.194879	0.28002147098635	+	derivatization:Lama1_chr17_7784|reconstitution_TFBS_full|shuffled_bg_6
258	269	AGGACAAAGATA	Sox17	0.0234355	0.116516102866872	+	derivatization:Lama1_chr17_7784|reconstitution_TFBS_full|shuffled_bg_6
262	273	CAAAGATAACAG	Gata4/6	0.590328	0.848241806066483	+	derivatization:Lama1_chr17_7784|reconstitution_TFBS_full|shuffled_bg_6
284	295	ATTCATTCTGAA	Sox17	0.0149417	0.0742868150543381	-	derivatization:Lama1_chr17_7784|reconstitution_TFBS_full|shuffled_bg_6
1	12	AAGAGATCCAGT	Gata4/6	0.0441207	0.0633969966745902	+	derivatization:Lama1_chr17_7784|reconstitution_TFBS_full|shuffled_bg_60
10	23	AGTGGACAAACATG	Foxa2	0.0977144	0.433679012046734	+	derivatization:Lama1_chr17_7784|reconstitution_TFBS_full|shuffled_bg_60
19	30	ACATGATCACCC	Gata4/6	0.12591	0.180919972967284	+	derivatization:Lama1_chr17_7784|reconstitution_TFBS_full|shuffled_bg_60
20	31	CATGATCACCCT	Jun_Atf3	0.0212912	0.0531775478015233	-	derivatization:Lama1_chr17_7784|reconstitution_TFBS_full|shuffled_bg_60
21	32	ATGATCACCCTA	Klf4	0.0210173	0.0757644921792684	+	derivatization:Lama1_chr17_7784|reconstitution_TFBS_full|shuffled_bg_60
27	38	ACCCTATCTCTA	Gata4/6	0.285714	0.828398992683566	-	derivatization:Lama1_chr17_7784|reconstitution_TFBS_full|shuffled_bg_60
48	59	CCCCATTGTCAT	Sox17	0.174041	0.865293211540324	-	derivatization:Lama1_chr17_7784|reconstitution_TFBS_full|shuffled_bg_60
49	60	CCCATTGTCATA	Jun_Atf3	0.0477412	0.119239871172225	+	derivatization:Lama1_chr17_7784|reconstitution_TFBS_full|shuffled_bg_60
56	67	TCATATTGTCTT	Sox17	0.0812342	0.403878406840394	-	derivatization:Lama1_chr17_7784|reconstitution_TFBS_full|shuffled_bg_60
57	70	CATATTGTCTTAAA	Foxa2	0.0185076	0.0821409913314325	-	derivatization:Lama1_chr17_7784|reconstitution_TFBS_full|shuffled_bg_60
73	84	CTACATTGTCAA	Sox17	0.0466049	0.231709215613078	-	derivatization:Lama1_chr17_7784|reconstitution_TFBS_full|shuffled_bg_60
75	88	ACATTGTCAATTTT	Foxa2	0.0251969	0.111829645360769	+	derivatization:Lama1_chr17_7784|reconstitution_TFBS_full|shuffled_bg_60
80	93	GTCAATTTTAAACT	Hnf1b	0.00215402	0.149795848548109	+	derivatization:Lama1_chr17_7784|reconstitution_TFBS_full|shuffled_bg_60
103	114	TGACATTGATAT	Sox17	0.0148411	0.0737866541894789	-	derivatization:Lama1_chr17_7784|reconstitution_TFBS_full|shuffled_bg_60
104	117	GACATTGATATTGT	Foxa2	0.0138381	0.0614166748872624	-	derivatization:Lama1_chr17_7784|reconstitution_TFBS_full|shuffled_bg_60
106	117	CATTGATATTGT	Gata4/6	0.130432	0.187417630959168	+	derivatization:Lama1_chr17_7784|reconstitution_TFBS_full|shuffled_bg_60
109	120	TGATATTGTGTA	Sox17	0.0330231	0.164183521434704	-	derivatization:Lama1_chr17_7784|reconstitution_TFBS_full|shuffled_bg_60
113	126	ATTGTGTATAGATA	Foxa2	0.0393167	0.17449656972706	-	derivatization:Lama1_chr17_7784|reconstitution_TFBS_full|shuffled_bg_60
119	130	TATAGATAAGCA	Gata4/6	0.371009	1.07570326227114	+	derivatization:Lama1_chr17_7784|reconstitution_TFBS_full|shuffled_bg_60
123	136	GATAAGCACACAGG	Foxa2	0.0884745	0.392670207782361	+	derivatization:Lama1_chr17_7784|reconstitution_TFBS_full|shuffled_bg_60
138	151	TGTGTTTGTCCTTG	Foxa2	0.0694316	0.308153431764653	-	derivatization:Lama1_chr17_7784|reconstitution_TFBS_full|shuffled_bg_60
138	149	TGTGTTTGTCCT	Sox17	0.0109681	0.0545309580701985	-	derivatization:Lama1_chr17_7784|reconstitution_TFBS_full|shuffled_bg_60
152	163	AATGATGCAGAC	Jun_Atf3	0.122059	0.304858265720398	-	derivatization:Lama1_chr17_7784|reconstitution_TFBS_full|shuffled_bg_60
160	171	AGACTGGTCAGA	Jun_Atf3	0.0265859	0.0664017513384177	+	derivatization:Lama1_chr17_7784|reconstitution_TFBS_full|shuffled_bg_60
166	177	GTCAGATATAAG	Gata4/6	0.141479	0.203291055956146	+	derivatization:Lama1_chr17_7784|reconstitution_TFBS_full|shuffled_bg_60
193	204	CCTTGATAAGCT	Gata4/6	0.49302	0.708420022812568	+	derivatization:Lama1_chr17_7784|reconstitution_TFBS_full|shuffled_bg_60
202	213	GCTGAGGAAAGG	Jun_Atf3	0.0514593	0.128526310662759	-	derivatization:Lama1_chr17_7784|reconstitution_TFBS_full|shuffled_bg_60
212	223	GGAACTATAGGG	Sox17	0.0130723	0.0649925732972034	+	derivatization:Lama1_chr17_7784|reconstitution_TFBS_full|shuffled_bg_60
219	230	TAGGGTGGGTCT	Klf4	0.20516	0.73957374236932	-	derivatization:Lama1_chr17_7784|reconstitution_TFBS_full|shuffled_bg_60
230	241	TACCACAGCCAA	Klf4	0.0205617	0.0741221164870113	+	derivatization:Lama1_chr17_7784|reconstitution_TFBS_full|shuffled_bg_60
232	245	CCACAGCCAACGAT	Foxa2	0.0185719	0.0824263695405256	+	derivatization:Lama1_chr17_7784|reconstitution_TFBS_full|shuffled_bg_60
243	256	GATGTTGATTAGAG	Foxa2	0.0300336	0.133296033913188	-	derivatization:Lama1_chr17_7784|reconstitution_TFBS_full|shuffled_bg_60
245	256	TGTTGATTAGAG	Gata4/6	0.194879	0.28002147098635	+	derivatization:Lama1_chr17_7784|reconstitution_TFBS_full|shuffled_bg_60
258	269	AGGACAAAGATA	Sox17	0.0234355	0.116516102866872	+	derivatization:Lama1_chr17_7784|reconstitution_TFBS_full|shuffled_bg_60
262	273	CAAAGATAACAG	Gata4/6	0.590328	0.848241806066483	+	derivatization:Lama1_chr17_7784|reconstitution_TFBS_full|shuffled_bg_60
269	280	AACAGATCTAGA	Gata4/6	0.0536055	0.077025697807146	+	derivatization:Lama1_chr17_7784|reconstitution_TFBS_full|shuffled_bg_60
19	30	ACATGATCACCC	Gata4/6	0.12591	0.180919972967284	+	derivatization:Lama1_chr17_7784|reconstitution_TFBS_full|shuffled_bg_61
20	31	CATGATCACCCT	Jun_Atf3	0.0212912	0.0531775478015233	-	derivatization:Lama1_chr17_7784|reconstitution_TFBS_full|shuffled_bg_61
21	32	ATGATCACCCTA	Klf4	0.0210173	0.0757644921792684	+	derivatization:Lama1_chr17_7784|reconstitution_TFBS_full|shuffled_bg_61
27	38	ACCCTATCTCTA	Gata4/6	0.285714	0.828398992683566	-	derivatization:Lama1_chr17_7784|reconstitution_TFBS_full|shuffled_bg_61
48	59	CCCCATTGTCAT	Sox17	0.174041	0.865293211540324	-	derivatization:Lama1_chr17_7784|reconstitution_TFBS_full|shuffled_bg_61
49	60	CCCATTGTCATA	Jun_Atf3	0.0477412	0.119239871172225	+	derivatization:Lama1_chr17_7784|reconstitution_TFBS_full|shuffled_bg_61
56	67	TCATATTGTCTT	Sox17	0.0812342	0.403878406840394	-	derivatization:Lama1_chr17_7784|reconstitution_TFBS_full|shuffled_bg_61
73	84	CTACATTGTCAA	Sox17	0.0466049	0.231709215613078	-	derivatization:Lama1_chr17_7784|reconstitution_TFBS_full|shuffled_bg_61
80	91	GTCAATGCCTAC	Klf4	0.0207376	0.074756211930971	+	derivatization:Lama1_chr17_7784|reconstitution_TFBS_full|shuffled_bg_61
103	114	TAACATTGATAT	Sox17	0.0118796	0.0590627336996135	-	derivatization:Lama1_chr17_7784|reconstitution_TFBS_full|shuffled_bg_61
104	117	AACATTGATATTGT	Foxa2	0.0236576	0.104997877440754	-	derivatization:Lama1_chr17_7784|reconstitution_TFBS_full|shuffled_bg_61
106	117	CATTGATATTGT	Gata4/6	0.130432	0.187417630959168	+	derivatization:Lama1_chr17_7784|reconstitution_TFBS_full|shuffled_bg_61
109	120	TGATATTGTGTA	Sox17	0.0330231	0.164183521434704	-	derivatization:Lama1_chr17_7784|reconstitution_TFBS_full|shuffled_bg_61
113	126	ATTGTGTATAGATA	Foxa2	0.0393167	0.17449656972706	-	derivatization:Lama1_chr17_7784|reconstitution_TFBS_full|shuffled_bg_61
119	130	TATAGATAAGCA	Gata4/6	0.371009	1.07570326227114	+	derivatization:Lama1_chr17_7784|reconstitution_TFBS_full|shuffled_bg_61
123	136	GATAAGCACACAGG	Foxa2	0.0884745	0.392670207782361	+	derivatization:Lama1_chr17_7784|reconstitution_TFBS_full|shuffled_bg_61
138	151	TGTGTTTGTCCTTG	Foxa2	0.0694316	0.308153431764653	-	derivatization:Lama1_chr17_7784|reconstitution_TFBS_full|shuffled_bg_61
138	149	TGTGTTTGTCCT	Sox17	0.0109681	0.0545309580701985	-	derivatization:Lama1_chr17_7784|reconstitution_TFBS_full|shuffled_bg_61
159	170	TTCCCTTGTCAG	Sox17	0.0100789	0.0501100530897534	-	derivatization:Lama1_chr17_7784|reconstitution_TFBS_full|shuffled_bg_61
160	171	TCCCTTGTCAGA	Jun_Atf3	0.0222894	0.055670682440035	+	derivatization:Lama1_chr17_7784|reconstitution_TFBS_full|shuffled_bg_61
166	177	GTCAGATATAAG	Gata4/6	0.141479	0.203291055956146	+	derivatization:Lama1_chr17_7784|reconstitution_TFBS_full|shuffled_bg_61
174	185	TAAGGCGCTGCG	Klf4	0.0333635	0.120270854716021	-	derivatization:Lama1_chr17_7784|reconstitution_TFBS_full|shuffled_bg_61
193	204	CCTTGATAAGCT	Gata4/6	0.49302	0.708420022812568	+	derivatization:Lama1_chr17_7784|reconstitution_TFBS_full|shuffled_bg_61
219	230	TAGGGTGGGTCT	Klf4	0.20516	0.73957374236932	-	derivatization:Lama1_chr17_7784|reconstitution_TFBS_full|shuffled_bg_61
223	234	GTGGGTCTGCCC	Klf4	0.0201094	0.0724916368434471	-	derivatization:Lama1_chr17_7784|reconstitution_TFBS_full|shuffled_bg_61
225	236	GGGTCTGCCCCT	Klf4	0.021098	0.0760554046427565	+	derivatization:Lama1_chr17_7784|reconstitution_TFBS_full|shuffled_bg_61
243	256	GATGTTGATTAGAG	Foxa2	0.0300336	0.133296033913188	-	derivatization:Lama1_chr17_7784|reconstitution_TFBS_full|shuffled_bg_61
245	256	TGTTGATTAGAG	Gata4/6	0.194879	0.28002147098635	+	derivatization:Lama1_chr17_7784|reconstitution_TFBS_full|shuffled_bg_61
262	273	CAAAGATAACAG	Gata4/6	0.590328	0.848241806066483	+	derivatization:Lama1_chr17_7784|reconstitution_TFBS_full|shuffled_bg_61
3	14	CCTGAAGCAATA	Jun_Atf3	0.0227596	0.0568450682415059	-	derivatization:Lama1_chr17_7784|reconstitution_TFBS_full|shuffled_bg_62
6	17	GAAGCAATAGGC	Sox17	0.0141406	0.0703039237139933	+	derivatization:Lama1_chr17_7784|reconstitution_TFBS_full|shuffled_bg_62
19	30	ACATGATCACCC	Gata4/6	0.12591	0.180919972967284	+	derivatization:Lama1_chr17_7784|reconstitution_TFBS_full|shuffled_bg_62
20	31	CATGATCACCCT	Jun_Atf3	0.0212912	0.0531775478015233	-	derivatization:Lama1_chr17_7784|reconstitution_TFBS_full|shuffled_bg_62
21	32	ATGATCACCCTA	Klf4	0.0210173	0.0757644921792684	+	derivatization:Lama1_chr17_7784|reconstitution_TFBS_full|shuffled_bg_62
27	38	ACCCTATCTCTA	Gata4/6	0.285714	0.828398992683566	-	derivatization:Lama1_chr17_7784|reconstitution_TFBS_full|shuffled_bg_62
48	59	CCCCATTGTCAT	Sox17	0.174041	0.865293211540324	-	derivatization:Lama1_chr17_7784|reconstitution_TFBS_full|shuffled_bg_62
49	60	CCCATTGTCATA	Jun_Atf3	0.0477412	0.119239871172225	+	derivatization:Lama1_chr17_7784|reconstitution_TFBS_full|shuffled_bg_62
56	67	TCATATTGTCTT	Sox17	0.0812342	0.403878406840394	-	derivatization:Lama1_chr17_7784|reconstitution_TFBS_full|shuffled_bg_62
57	70	CATATTGTCTTTCA	Foxa2	0.0123864	0.0549736959426212	-	derivatization:Lama1_chr17_7784|reconstitution_TFBS_full|shuffled_bg_62
73	84	CTACATTGTCAA	Sox17	0.0466049	0.231709215613078	-	derivatization:Lama1_chr17_7784|reconstitution_TFBS_full|shuffled_bg_62
103	114	CCACATTGATAT	Sox17	0.0131178	0.0652187891953256	-	derivatization:Lama1_chr17_7784|reconstitution_TFBS_full|shuffled_bg_62
104	117	CACATTGATATTGT	Foxa2	0.0157499	0.06990168359868	-	derivatization:Lama1_chr17_7784|reconstitution_TFBS_full|shuffled_bg_62
106	117	CATTGATATTGT	Gata4/6	0.130432	0.187417630959168	+	derivatization:Lama1_chr17_7784|reconstitution_TFBS_full|shuffled_bg_62
109	120	TGATATTGTGTA	Sox17	0.0330231	0.164183521434704	-	derivatization:Lama1_chr17_7784|reconstitution_TFBS_full|shuffled_bg_62
113	126	ATTGTGTATAGATA	Foxa2	0.0393167	0.17449656972706	-	derivatization:Lama1_chr17_7784|reconstitution_TFBS_full|shuffled_bg_62
119	130	TATAGATAAGCA	Gata4/6	0.371009	1.07570326227114	+	derivatization:Lama1_chr17_7784|reconstitution_TFBS_full|shuffled_bg_62
123	136	GATAAGCACACAGG	Foxa2	0.0884745	0.392670207782361	+	derivatization:Lama1_chr17_7784|reconstitution_TFBS_full|shuffled_bg_62
138	151	TGTGTTTGTCCTTG	Foxa2	0.0694316	0.308153431764653	-	derivatization:Lama1_chr17_7784|reconstitution_TFBS_full|shuffled_bg_62
138	149	TGTGTTTGTCCT	Sox17	0.0109681	0.0545309580701985	-	derivatization:Lama1_chr17_7784|reconstitution_TFBS_full|shuffled_bg_62
148	161	CTTGTTGACTGGTC	Foxa2	0.0462853	0.205424821482675	-	derivatization:Lama1_chr17_7784|reconstitution_TFBS_full|shuffled_bg_62
151	162	GTTGACTGGTCC	Jun_Atf3	0.0241617	0.0603469957877464	-	derivatization:Lama1_chr17_7784|reconstitution_TFBS_full|shuffled_bg_62
160	171	TCCCTCGTCAGA	Jun_Atf3	0.0411099	0.102677334878534	+	derivatization:Lama1_chr17_7784|reconstitution_TFBS_full|shuffled_bg_62
166	177	GTCAGATATAAG	Gata4/6	0.141479	0.203291055956146	+	derivatization:Lama1_chr17_7784|reconstitution_TFBS_full|shuffled_bg_62
193	204	CCTTGATAAGCT	Gata4/6	0.49302	0.708420022812568	+	derivatization:Lama1_chr17_7784|reconstitution_TFBS_full|shuffled_bg_62
214	225	CTAGGTAGGGTG	Klf4	0.0203952	0.07352190675751	-	derivatization:Lama1_chr17_7784|reconstitution_TFBS_full|shuffled_bg_62
219	230	TAGGGTGGGTCT	Klf4	0.20516	0.73957374236932	-	derivatization:Lama1_chr17_7784|reconstitution_TFBS_full|shuffled_bg_62
225	236	GGGTCTCTCAGC	Jun_Atf3	0.0251706	0.0628668550712512	+	derivatization:Lama1_chr17_7784|reconstitution_TFBS_full|shuffled_bg_62
243	256	GATGTTGATTAGAG	Foxa2	0.0300336	0.133296033913188	-	derivatization:Lama1_chr17_7784|reconstitution_TFBS_full|shuffled_bg_62
245	256	TGTTGATTAGAG	Gata4/6	0.194879	0.28002147098635	+	derivatization:Lama1_chr17_7784|reconstitution_TFBS_full|shuffled_bg_62
249	262	GATTAGAGATTGCC	Hnf1b	0.00109261	0.0759827866417903	-	derivatization:Lama1_chr17_7784|reconstitution_TFBS_full|shuffled_bg_62
252	263	TAGAGATTGCCA	Gata4/6	0.0733273	0.212605127701848	+	derivatization:Lama1_chr17_7784|reconstitution_TFBS_full|shuffled_bg_62
262	273	CAAAGATAACAG	Gata4/6	0.590328	0.848241806066483	+	derivatization:Lama1_chr17_7784|reconstitution_TFBS_full|shuffled_bg_62
278	289	TGTGAGGGGGAG	Jun_Atf3	0.0220337	0.055032038353612	-	derivatization:Lama1_chr17_7784|reconstitution_TFBS_full|shuffled_bg_62
19	30	ACATGATCACCC	Gata4/6	0.12591	0.180919972967284	+	derivatization:Lama1_chr17_7784|reconstitution_TFBS_full|shuffled_bg_63
20	31	CATGATCACCCT	Jun_Atf3	0.0212912	0.0531775478015233	-	derivatization:Lama1_chr17_7784|reconstitution_TFBS_full|shuffled_bg_63
21	32	ATGATCACCCTA	Klf4	0.0210173	0.0757644921792684	+	derivatization:Lama1_chr17_7784|reconstitution_TFBS_full|shuffled_bg_63
27	38	ACCCTATCTCTA	Gata4/6	0.285714	0.828398992683566	-	derivatization:Lama1_chr17_7784|reconstitution_TFBS_full|shuffled_bg_63
40	51	TGTTAAGCCCCC	Klf4	0.0198452	0.0715392319753735	+	derivatization:Lama1_chr17_7784|reconstitution_TFBS_full|shuffled_bg_63
48	59	CCCCATTGTCAT	Sox17	0.174041	0.865293211540324	-	derivatization:Lama1_chr17_7784|reconstitution_TFBS_full|shuffled_bg_63
49	60	CCCATTGTCATA	Jun_Atf3	0.0477412	0.119239871172225	+	derivatization:Lama1_chr17_7784|reconstitution_TFBS_full|shuffled_bg_63
56	67	TCATATTGTCTT	Sox17	0.0812342	0.403878406840394	-	derivatization:Lama1_chr17_7784|reconstitution_TFBS_full|shuffled_bg_63
57	70	CATATTGTCTTTAC	Foxa2	0.0183479	0.081432205950528	-	derivatization:Lama1_chr17_7784|reconstitution_TFBS_full|shuffled_bg_63
73	84	CTACATTGTCAA	Sox17	0.0466049	0.231709215613078	-	derivatization:Lama1_chr17_7784|reconstitution_TFBS_full|shuffled_bg_63
79	90	TGTCAATCAACT	Gata4/6	0.0479113	0.0688437066224084	-	derivatization:Lama1_chr17_7784|reconstitution_TFBS_full|shuffled_bg_63
103	114	ATTCATTGATAT	Sox17	0.0425818	0.211707255618893	-	derivatization:Lama1_chr17_7784|reconstitution_TFBS_full|shuffled_bg_63
104	117	TTCATTGATATTGT	Foxa2	0.013665	0.0606484172201704	-	derivatization:Lama1_chr17_7784|reconstitution_TFBS_full|shuffled_bg_63
106	117	CATTGATATTGT	Gata4/6	0.130432	0.187417630959168	+	derivatization:Lama1_chr17_7784|reconstitution_TFBS_full|shuffled_bg_63
109	120	TGATATTGTGTA	Sox17	0.0330231	0.164183521434704	-	derivatization:Lama1_chr17_7784|reconstitution_TFBS_full|shuffled_bg_63
113	126	ATTGTGTATAGATA	Foxa2	0.0393167	0.17449656972706	-	derivatization:Lama1_chr17_7784|reconstitution_TFBS_full|shuffled_bg_63
119	130	TATAGATAAGCA	Gata4/6	0.371009	1.07570326227114	+	derivatization:Lama1_chr17_7784|reconstitution_TFBS_full|shuffled_bg_63
123	136	GATAAGCACACAGG	Foxa2	0.0884745	0.392670207782361	+	derivatization:Lama1_chr17_7784|reconstitution_TFBS_full|shuffled_bg_63
138	151	TGTGTTTGTCCTTG	Foxa2	0.0694316	0.308153431764653	-	derivatization:Lama1_chr17_7784|reconstitution_TFBS_full|shuffled_bg_63
138	149	TGTGTTTGTCCT	Sox17	0.0109681	0.0545309580701985	-	derivatization:Lama1_chr17_7784|reconstitution_TFBS_full|shuffled_bg_63
160	171	CTCAGAGTCAGA	Jun_Atf3	0.0424883	0.10612006858493	+	derivatization:Lama1_chr17_7784|reconstitution_TFBS_full|shuffled_bg_63
166	177	GTCAGATATAAG	Gata4/6	0.141479	0.203291055956146	+	derivatization:Lama1_chr17_7784|reconstitution_TFBS_full|shuffled_bg_63
188	199	GCTGACCTTGAT	Jun_Atf3	0.0220182	0.0549933250828277	-	derivatization:Lama1_chr17_7784|reconstitution_TFBS_full|shuffled_bg_63
193	204	CCTTGATAAGCT	Gata4/6	0.49302	0.708420022812568	+	derivatization:Lama1_chr17_7784|reconstitution_TFBS_full|shuffled_bg_63
219	230	TAGGGTGGGTCT	Klf4	0.20516	0.73957374236932	-	derivatization:Lama1_chr17_7784|reconstitution_TFBS_full|shuffled_bg_63
243	256	GATGTTGATTAGAG	Foxa2	0.0300336	0.133296033913188	-	derivatization:Lama1_chr17_7784|reconstitution_TFBS_full|shuffled_bg_63
245	256	TGTTGATTAGAG	Gata4/6	0.194879	0.28002147098635	+	derivatization:Lama1_chr17_7784|reconstitution_TFBS_full|shuffled_bg_63
262	273	CAAAGATAACAG	Gata4/6	0.590328	0.848241806066483	+	derivatization:Lama1_chr17_7784|reconstitution_TFBS_full|shuffled_bg_63
276	287	AGTGAGTCCAGG	Jun_Atf3	0.0466317	0.116468750273178	-	derivatization:Lama1_chr17_7784|reconstitution_TFBS_full|shuffled_bg_63
284	295	CAGGCCATCACT	Jun_Atf3	0.0384467	0.0960256456686718	+	derivatization:Lama1_chr17_7784|reconstitution_TFBS_full|shuffled_bg_63
9	20	TCTCCCTCCCAC	Klf4	0.0569678	0.205361128097811	+	derivatization:Lama1_chr17_7784|reconstitution_TFBS_full|shuffled_bg_64
19	30	ACATGATCACCC	Gata4/6	0.12591	0.180919972967284	+	derivatization:Lama1_chr17_7784|reconstitution_TFBS_full|shuffled_bg_64
20	31	CATGATCACCCT	Jun_Atf3	0.0212912	0.0531775478015233	-	derivatization:Lama1_chr17_7784|reconstitution_TFBS_full|shuffled_bg_64
21	32	ATGATCACCCTA	Klf4	0.0210173	0.0757644921792684	+	derivatization:Lama1_chr17_7784|reconstitution_TFBS_full|shuffled_bg_64
27	38	ACCCTATCTCTA	Gata4/6	0.285714	0.828398992683566	-	derivatization:Lama1_chr17_7784|reconstitution_TFBS_full|shuffled_bg_64
48	59	CCCCATTGTCAT	Sox17	0.174041	0.865293211540324	-	derivatization:Lama1_chr17_7784|reconstitution_TFBS_full|shuffled_bg_64
49	60	CCCATTGTCATA	Jun_Atf3	0.0477412	0.119239871172225	+	derivatization:Lama1_chr17_7784|reconstitution_TFBS_full|shuffled_bg_64
56	67	TCATATTGTCTT	Sox17	0.0812342	0.403878406840394	-	derivatization:Lama1_chr17_7784|reconstitution_TFBS_full|shuffled_bg_64
73	84	CTACATTGTCAA	Sox17	0.0466049	0.231709215613078	-	derivatization:Lama1_chr17_7784|reconstitution_TFBS_full|shuffled_bg_64
75	88	ACATTGTCAATGTT	Foxa2	0.0237756	0.105521588617628	+	derivatization:Lama1_chr17_7784|reconstitution_TFBS_full|shuffled_bg_64
79	90	TGTCAATGTTCC	Sox17	0.0116815	0.0580778244816353	-	derivatization:Lama1_chr17_7784|reconstitution_TFBS_full|shuffled_bg_64
103	114	CTGCATTGATAT	Sox17	0.0266445	0.132470538406962	-	derivatization:Lama1_chr17_7784|reconstitution_TFBS_full|shuffled_bg_64
104	117	TGCATTGATATTGT	Foxa2	0.0112993	0.0501488957699138	-	derivatization:Lama1_chr17_7784|reconstitution_TFBS_full|shuffled_bg_64
106	117	CATTGATATTGT	Gata4/6	0.130432	0.187417630959168	+	derivatization:Lama1_chr17_7784|reconstitution_TFBS_full|shuffled_bg_64
109	120	TGATATTGTGTA	Sox17	0.0330231	0.164183521434704	-	derivatization:Lama1_chr17_7784|reconstitution_TFBS_full|shuffled_bg_64
113	126	ATTGTGTATAGATA	Foxa2	0.0393167	0.17449656972706	-	derivatization:Lama1_chr17_7784|reconstitution_TFBS_full|shuffled_bg_64
119	130	TATAGATAAGCA	Gata4/6	0.371009	1.07570326227114	+	derivatization:Lama1_chr17_7784|reconstitution_TFBS_full|shuffled_bg_64
123	136	GATAAGCACACAGG	Foxa2	0.0884745	0.392670207782361	+	derivatization:Lama1_chr17_7784|reconstitution_TFBS_full|shuffled_bg_64
138	151	TGTGTTTGTCCTTG	Foxa2	0.0694316	0.308153431764653	-	derivatization:Lama1_chr17_7784|reconstitution_TFBS_full|shuffled_bg_64
138	149	TGTGTTTGTCCT	Sox17	0.0109681	0.0545309580701985	-	derivatization:Lama1_chr17_7784|reconstitution_TFBS_full|shuffled_bg_64
160	171	CTCTCAGTCAGA	Jun_Atf3	0.0568168	0.141907365387089	+	derivatization:Lama1_chr17_7784|reconstitution_TFBS_full|shuffled_bg_64
166	177	GTCAGATATAAG	Gata4/6	0.141479	0.203291055956146	+	derivatization:Lama1_chr17_7784|reconstitution_TFBS_full|shuffled_bg_64
181	192	GACCCTGCCTCT	Klf4	0.0293633	0.10585068078238	+	derivatization:Lama1_chr17_7784|reconstitution_TFBS_full|shuffled_bg_64
186	197	TGCCTCTCCTTG	Klf4	0.0183278	0.0660692124946209	+	derivatization:Lama1_chr17_7784|reconstitution_TFBS_full|shuffled_bg_64
193	204	CCTTGATAAGCT	Gata4/6	0.49302	0.708420022812568	+	derivatization:Lama1_chr17_7784|reconstitution_TFBS_full|shuffled_bg_64
201	212	AGCTCCTCCTTA	Klf4	0.0257103	0.0926821153657532	+	derivatization:Lama1_chr17_7784|reconstitution_TFBS_full|shuffled_bg_64
207	218	TCCTTATCCGGT	Gata4/6	0.192811	0.277049963527877	-	derivatization:Lama1_chr17_7784|reconstitution_TFBS_full|shuffled_bg_64
219	230	TAGGGTGGGTCT	Klf4	0.20516	0.73957374236932	-	derivatization:Lama1_chr17_7784|reconstitution_TFBS_full|shuffled_bg_64
223	234	GTGGGTCTGGAA	Klf4	0.0207506	0.0748030751530942	-	derivatization:Lama1_chr17_7784|reconstitution_TFBS_full|shuffled_bg_64
243	256	GATGTTGATTAGAG	Foxa2	0.0300336	0.133296033913188	-	derivatization:Lama1_chr17_7784|reconstitution_TFBS_full|shuffled_bg_64
245	256	TGTTGATTAGAG	Gata4/6	0.194879	0.28002147098635	+	derivatization:Lama1_chr17_7784|reconstitution_TFBS_full|shuffled_bg_64
262	273	CAAAGATAACAG	Gata4/6	0.590328	0.848241806066483	+	derivatization:Lama1_chr17_7784|reconstitution_TFBS_full|shuffled_bg_64
1	14	TTTATGGGAACTGG	Foxa2	0.0133113	0.0590786151586428	-	derivatization:Lama1_chr17_7784|reconstitution_TFBS_full|shuffled_bg_65
19	30	ACATGATCACCC	Gata4/6	0.12591	0.180919972967284	+	derivatization:Lama1_chr17_7784|reconstitution_TFBS_full|shuffled_bg_65
20	31	CATGATCACCCT	Jun_Atf3	0.0212912	0.0531775478015233	-	derivatization:Lama1_chr17_7784|reconstitution_TFBS_full|shuffled_bg_65
21	32	ATGATCACCCTA	Klf4	0.0210173	0.0757644921792684	+	derivatization:Lama1_chr17_7784|reconstitution_TFBS_full|shuffled_bg_65
27	38	ACCCTATCTCTA	Gata4/6	0.285714	0.828398992683566	-	derivatization:Lama1_chr17_7784|reconstitution_TFBS_full|shuffled_bg_65
39	50	GTGGGGGGGCCC	Klf4	0.0198414	0.0715255334950606	-	derivatization:Lama1_chr17_7784|reconstitution_TFBS_full|shuffled_bg_65
48	59	CCCCATTGTCAT	Sox17	0.174041	0.865293211540324	-	derivatization:Lama1_chr17_7784|reconstitution_TFBS_full|shuffled_bg_65
49	60	CCCATTGTCATA	Jun_Atf3	0.0477412	0.119239871172225	+	derivatization:Lama1_chr17_7784|reconstitution_TFBS_full|shuffled_bg_65
56	67	TCATATTGTCTT	Sox17	0.0812342	0.403878406840394	-	derivatization:Lama1_chr17_7784|reconstitution_TFBS_full|shuffled_bg_65
67	78	TCTGACCTACAT	Jun_Atf3	0.0550001	0.137369920288127	-	derivatization:Lama1_chr17_7784|reconstitution_TFBS_full|shuffled_bg_65
73	84	CTACATTGTCAA	Sox17	0.0466049	0.231709215613078	-	derivatization:Lama1_chr17_7784|reconstitution_TFBS_full|shuffled_bg_65
75	88	ACATTGTCAATTAA	Foxa2	0.0145541	0.0645944477910049	+	derivatization:Lama1_chr17_7784|reconstitution_TFBS_full|shuffled_bg_65
83	96	AATTAAGGGTTGAC	Hnf1b	0.000797624	0.055468734692499	-	derivatization:Lama1_chr17_7784|reconstitution_TFBS_full|shuffled_bg_65
84	97	ATTAAGGGTTGACT	Hnf1b	0.00223007	0.155084552590821	+	derivatization:Lama1_chr17_7784|reconstitution_TFBS_full|shuffled_bg_65
87	98	AAGGGTTGACTT	Klf4	0.0149585	0.0539233467792527	-	derivatization:Lama1_chr17_7784|reconstitution_TFBS_full|shuffled_bg_65
88	101	AGGGTTGACTTGGA	Foxa2	0.0116491	0.0517013887332226	-	derivatization:Lama1_chr17_7784|reconstitution_TFBS_full|shuffled_bg_65
91	102	GTTGACTTGGAC	Jun_Atf3	0.0264139	0.0659721589142301	-	derivatization:Lama1_chr17_7784|reconstitution_TFBS_full|shuffled_bg_65
103	114	GCTCATTGATAT	Sox17	0.0292787	0.145567195963742	-	derivatization:Lama1_chr17_7784|reconstitution_TFBS_full|shuffled_bg_65
104	117	CTCATTGATATTGT	Foxa2	0.0121561	0.0539515715016548	-	derivatization:Lama1_chr17_7784|reconstitution_TFBS_full|shuffled_bg_65
106	117	CATTGATATTGT	Gata4/6	0.130432	0.187417630959168	+	derivatization:Lama1_chr17_7784|reconstitution_TFBS_full|shuffled_bg_65
109	120	TGATATTGTGTA	Sox17	0.0330231	0.164183521434704	-	derivatization:Lama1_chr17_7784|reconstitution_TFBS_full|shuffled_bg_65
113	126	ATTGTGTATAGATA	Foxa2	0.0393167	0.17449656972706	-	derivatization:Lama1_chr17_7784|reconstitution_TFBS_full|shuffled_bg_65
119	130	TATAGATAAGCA	Gata4/6	0.371009	1.07570326227114	+	derivatization:Lama1_chr17_7784|reconstitution_TFBS_full|shuffled_bg_65
123	136	GATAAGCACACAGG	Foxa2	0.0884745	0.392670207782361	+	derivatization:Lama1_chr17_7784|reconstitution_TFBS_full|shuffled_bg_65
138	151	TGTGTTTGTCCTTG	Foxa2	0.0694316	0.308153431764653	-	derivatization:Lama1_chr17_7784|reconstitution_TFBS_full|shuffled_bg_65
138	149	TGTGTTTGTCCT	Sox17	0.0109681	0.0545309580701985	-	derivatization:Lama1_chr17_7784|reconstitution_TFBS_full|shuffled_bg_65
160	171	CCGCAGGTCAGA	Jun_Atf3	0.0255305	0.0637657522425599	+	derivatization:Lama1_chr17_7784|reconstitution_TFBS_full|shuffled_bg_65
166	177	GTCAGATATAAG	Gata4/6	0.141479	0.203291055956146	+	derivatization:Lama1_chr17_7784|reconstitution_TFBS_full|shuffled_bg_65
184	195	CTTTATTCTCCT	Sox17	0.0195559	0.0972275930129189	-	derivatization:Lama1_chr17_7784|reconstitution_TFBS_full|shuffled_bg_65
193	204	CCTTGATAAGCT	Gata4/6	0.49302	0.708420022812568	+	derivatization:Lama1_chr17_7784|reconstitution_TFBS_full|shuffled_bg_65
204	215	TAGCGATTTGCT	Gata4/6	0.0892739	0.12827759172968	+	derivatization:Lama1_chr17_7784|reconstitution_TFBS_full|shuffled_bg_65
219	230	TAGGGTGGGTCT	Klf4	0.20516	0.73957374236932	-	derivatization:Lama1_chr17_7784|reconstitution_TFBS_full|shuffled_bg_65
230	241	TCTGCACTCATA	Jun_Atf3	0.0311345	0.0777624728538799	+	derivatization:Lama1_chr17_7784|reconstitution_TFBS_full|shuffled_bg_65
243	256	GATGTTGATTAGAG	Foxa2	0.0300336	0.133296033913188	-	derivatization:Lama1_chr17_7784|reconstitution_TFBS_full|shuffled_bg_65
245	256	TGTTGATTAGAG	Gata4/6	0.194879	0.28002147098635	+	derivatization:Lama1_chr17_7784|reconstitution_TFBS_full|shuffled_bg_65
262	273	CAAAGATAACAG	Gata4/6	0.590328	0.848241806066483	+	derivatization:Lama1_chr17_7784|reconstitution_TFBS_full|shuffled_bg_65
273	284	GTAACAAAGGCT	Sox17	0.0533283	0.265136467688567	+	derivatization:Lama1_chr17_7784|reconstitution_TFBS_full|shuffled_bg_65
287	298	AGAACAAGCAAA	Sox17	0.0116627	0.057984355055598	+	derivatization:Lama1_chr17_7784|reconstitution_TFBS_full|shuffled_bg_65
6	17	AGTGAGACTAGG	Jun_Atf3	0.0212314	0.0530281895052069	-	derivatization:Lama1_chr17_7784|reconstitution_TFBS_full|shuffled_bg_66
12	25	ACTAGGTACATGAT	Foxa2	0.0210562	0.0934522651058435	+	derivatization:Lama1_chr17_7784|reconstitution_TFBS_full|shuffled_bg_66
19	30	ACATGATCACCC	Gata4/6	0.12591	0.180919972967284	+	derivatization:Lama1_chr17_7784|reconstitution_TFBS_full|shuffled_bg_66
20	31	CATGATCACCCT	Jun_Atf3	0.0212912	0.0531775478015233	-	derivatization:Lama1_chr17_7784|reconstitution_TFBS_full|shuffled_bg_66
21	32	ATGATCACCCTA	Klf4	0.0210173	0.0757644921792684	+	derivatization:Lama1_chr17_7784|reconstitution_TFBS_full|shuffled_bg_66
27	38	ACCCTATCTCTA	Gata4/6	0.285714	0.828398992683566	-	derivatization:Lama1_chr17_7784|reconstitution_TFBS_full|shuffled_bg_66
41	52	ATCCATTCCCCA	Klf4	0.0189666	0.0683719991324915	+	derivatization:Lama1_chr17_7784|reconstitution_TFBS_full|shuffled_bg_66
48	59	CCCCATTGTCAT	Sox17	0.174041	0.865293211540324	-	derivatization:Lama1_chr17_7784|reconstitution_TFBS_full|shuffled_bg_66
49	60	CCCATTGTCATA	Jun_Atf3	0.0477412	0.119239871172225	+	derivatization:Lama1_chr17_7784|reconstitution_TFBS_full|shuffled_bg_66
56	67	TCATATTGTCTT	Sox17	0.0812342	0.403878406840394	-	derivatization:Lama1_chr17_7784|reconstitution_TFBS_full|shuffled_bg_66
73	84	CTACATTGTCAA	Sox17	0.0466049	0.231709215613078	-	derivatization:Lama1_chr17_7784|reconstitution_TFBS_full|shuffled_bg_66
75	88	ACATTGTCAACTCG	Foxa2	0.0127478	0.0565776723775549	+	derivatization:Lama1_chr17_7784|reconstitution_TFBS_full|shuffled_bg_66
103	114	TAGCATTGATAT	Sox17	0.0192208	0.0955615502115838	-	derivatization:Lama1_chr17_7784|reconstitution_TFBS_full|shuffled_bg_66
104	117	AGCATTGATATTGT	Foxa2	0.0150983	0.0670097327270617	-	derivatization:Lama1_chr17_7784|reconstitution_TFBS_full|shuffled_bg_66
106	117	CATTGATATTGT	Gata4/6	0.130432	0.187417630959168	+	derivatization:Lama1_chr17_7784|reconstitution_TFBS_full|shuffled_bg_66
109	120	TGATATTGTGTA	Sox17	0.0330231	0.164183521434704	-	derivatization:Lama1_chr17_7784|reconstitution_TFBS_full|shuffled_bg_66
113	126	ATTGTGTATAGATA	Foxa2	0.0393167	0.17449656972706	-	derivatization:Lama1_chr17_7784|reconstitution_TFBS_full|shuffled_bg_66
119	130	TATAGATAAGCA	Gata4/6	0.371009	1.07570326227114	+	derivatization:Lama1_chr17_7784|reconstitution_TFBS_full|shuffled_bg_66
123	136	GATAAGCACACAGG	Foxa2	0.0884745	0.392670207782361	+	derivatization:Lama1_chr17_7784|reconstitution_TFBS_full|shuffled_bg_66
138	151	TGTGTTTGTCCTTG	Foxa2	0.0694316	0.308153431764653	-	derivatization:Lama1_chr17_7784|reconstitution_TFBS_full|shuffled_bg_66
138	149	TGTGTTTGTCCT	Sox17	0.0109681	0.0545309580701985	-	derivatization:Lama1_chr17_7784|reconstitution_TFBS_full|shuffled_bg_66
160	171	CAAGCGGTCAGA	Jun_Atf3	0.0228157	0.0569851853054415	+	derivatization:Lama1_chr17_7784|reconstitution_TFBS_full|shuffled_bg_66
166	177	GTCAGATATAAG	Gata4/6	0.141479	0.203291055956146	+	derivatization:Lama1_chr17_7784|reconstitution_TFBS_full|shuffled_bg_66
183	194	TACAGATGGGCC	Gata4/6	0.0440249	0.0632593417352664	+	derivatization:Lama1_chr17_7784|reconstitution_TFBS_full|shuffled_bg_66
188	199	ATGGGCCTTGAT	Klf4	0.0141281	0.0509298683445506	-	derivatization:Lama1_chr17_7784|reconstitution_TFBS_full|shuffled_bg_66
193	204	CCTTGATAAGCT	Gata4/6	0.49302	0.708420022812568	+	derivatization:Lama1_chr17_7784|reconstitution_TFBS_full|shuffled_bg_66
213	224	GTAAGATAGGGT	Gata4/6	0.28582	0.410694517302114	+	derivatization:Lama1_chr17_7784|reconstitution_TFBS_full|shuffled_bg_66
219	230	TAGGGTGGGTCT	Klf4	0.20516	0.73957374236932	-	derivatization:Lama1_chr17_7784|reconstitution_TFBS_full|shuffled_bg_66
223	234	GTGGGTCTGGTG	Klf4	0.0290934	0.104877728193837	-	derivatization:Lama1_chr17_7784|reconstitution_TFBS_full|shuffled_bg_66
236	247	CATGACAGATGT	Jun_Atf3	0.0842511	0.210428106334115	-	derivatization:Lama1_chr17_7784|reconstitution_TFBS_full|shuffled_bg_66
243	256	GATGTTGATTAGAG	Foxa2	0.0300336	0.133296033913188	-	derivatization:Lama1_chr17_7784|reconstitution_TFBS_full|shuffled_bg_66
245	256	TGTTGATTAGAG	Gata4/6	0.194879	0.28002147098635	+	derivatization:Lama1_chr17_7784|reconstitution_TFBS_full|shuffled_bg_66
262	273	CAAAGATAACAG	Gata4/6	0.590328	0.848241806066483	+	derivatization:Lama1_chr17_7784|reconstitution_TFBS_full|shuffled_bg_66
284	295	TTATGATTCAGT	Gata4/6	0.0423693	0.0608804114894985	+	derivatization:Lama1_chr17_7784|reconstitution_TFBS_full|shuffled_bg_66
285	296	TATGATTCAGTC	Jun_Atf3	0.124004	0.30971615679624	-	derivatization:Lama1_chr17_7784|reconstitution_TFBS_full|shuffled_bg_66
288	299	GATTCAGTCCTC	Jun_Atf3	0.0356966	0.0891569123793801	+	derivatization:Lama1_chr17_7784|reconstitution_TFBS_full|shuffled_bg_66
10	23	CTTAGGTCTACATG	Foxa2	0.0266349	0.118211820550129	+	derivatization:Lama1_chr17_7784|reconstitution_TFBS_full|shuffled_bg_67
19	30	ACATGATCACCC	Gata4/6	0.12591	0.180919972967284	+	derivatization:Lama1_chr17_7784|reconstitution_TFBS_full|shuffled_bg_67
20	31	CATGATCACCCT	Jun_Atf3	0.0212912	0.0531775478015233	-	derivatization:Lama1_chr17_7784|reconstitution_TFBS_full|shuffled_bg_67
21	32	ATGATCACCCTA	Klf4	0.0210173	0.0757644921792684	+	derivatization:Lama1_chr17_7784|reconstitution_TFBS_full|shuffled_bg_67
27	38	ACCCTATCTCTA	Gata4/6	0.285714	0.828398992683566	-	derivatization:Lama1_chr17_7784|reconstitution_TFBS_full|shuffled_bg_67
39	50	AATGAGGACCCC	Jun_Atf3	0.0631259	0.157665165174541	-	derivatization:Lama1_chr17_7784|reconstitution_TFBS_full|shuffled_bg_67
48	59	CCCCATTGTCAT	Sox17	0.174041	0.865293211540324	-	derivatization:Lama1_chr17_7784|reconstitution_TFBS_full|shuffled_bg_67
49	60	CCCATTGTCATA	Jun_Atf3	0.0477412	0.119239871172225	+	derivatization:Lama1_chr17_7784|reconstitution_TFBS_full|shuffled_bg_67
56	67	TCATATTGTCTT	Sox17	0.0812342	0.403878406840394	-	derivatization:Lama1_chr17_7784|reconstitution_TFBS_full|shuffled_bg_67
73	84	CTACATTGTCAA	Sox17	0.0466049	0.231709215613078	-	derivatization:Lama1_chr17_7784|reconstitution_TFBS_full|shuffled_bg_67
94	107	CTAGTTGACACACA	Foxa2	0.0202675	0.089951832858383	-	derivatization:Lama1_chr17_7784|reconstitution_TFBS_full|shuffled_bg_67
96	109	AGTTGACACACATT	Foxa2	0.0301168	0.133665294675187	+	derivatization:Lama1_chr17_7784|reconstitution_TFBS_full|shuffled_bg_67
97	108	GTTGACACACAT	Jun_Atf3	0.0497178	0.12417668736786	-	derivatization:Lama1_chr17_7784|reconstitution_TFBS_full|shuffled_bg_67
103	114	ACACATTGATAT	Sox17	0.0166648	0.0828536856928953	-	derivatization:Lama1_chr17_7784|reconstitution_TFBS_full|shuffled_bg_67
104	117	CACATTGATATTGT	Foxa2	0.0157499	0.06990168359868	-	derivatization:Lama1_chr17_7784|reconstitution_TFBS_full|shuffled_bg_67
106	117	CATTGATATTGT	Gata4/6	0.130432	0.187417630959168	+	derivatization:Lama1_chr17_7784|reconstitution_TFBS_full|shuffled_bg_67
109	120	TGATATTGTGTA	Sox17	0.0330231	0.164183521434704	-	derivatization:Lama1_chr17_7784|reconstitution_TFBS_full|shuffled_bg_67
113	126	ATTGTGTATAGATA	Foxa2	0.0393167	0.17449656972706	-	derivatization:Lama1_chr17_7784|reconstitution_TFBS_full|shuffled_bg_67
119	130	TATAGATAAGCA	Gata4/6	0.371009	1.07570326227114	+	derivatization:Lama1_chr17_7784|reconstitution_TFBS_full|shuffled_bg_67
123	136	GATAAGCACACAGG	Foxa2	0.0884745	0.392670207782361	+	derivatization:Lama1_chr17_7784|reconstitution_TFBS_full|shuffled_bg_67
133	144	CAGGGTGTGTTT	Klf4	0.151799	0.547214635006436	-	derivatization:Lama1_chr17_7784|reconstitution_TFBS_full|shuffled_bg_67
138	151	TGTGTTTGTCCTTG	Foxa2	0.0694316	0.308153431764653	-	derivatization:Lama1_chr17_7784|reconstitution_TFBS_full|shuffled_bg_67
138	149	TGTGTTTGTCCT	Sox17	0.0109681	0.0545309580701985	-	derivatization:Lama1_chr17_7784|reconstitution_TFBS_full|shuffled_bg_67
160	171	ACTTGTGTCAGA	Jun_Atf3	0.0950069	0.237292119102002	+	derivatization:Lama1_chr17_7784|reconstitution_TFBS_full|shuffled_bg_67
166	177	GTCAGATATAAG	Gata4/6	0.141479	0.203291055956146	+	derivatization:Lama1_chr17_7784|reconstitution_TFBS_full|shuffled_bg_67
193	204	CCTTGATAAGCT	Gata4/6	0.49302	0.708420022812568	+	derivatization:Lama1_chr17_7784|reconstitution_TFBS_full|shuffled_bg_67
201	212	AGCTGATCTGGT	Gata4/6	0.190443	0.273647386322043	-	derivatization:Lama1_chr17_7784|reconstitution_TFBS_full|shuffled_bg_67
219	230	TAGGGTGGGTCT	Klf4	0.20516	0.73957374236932	-	derivatization:Lama1_chr17_7784|reconstitution_TFBS_full|shuffled_bg_67
243	256	GATGTTGATTAGAG	Foxa2	0.0300336	0.133296033913188	-	derivatization:Lama1_chr17_7784|reconstitution_TFBS_full|shuffled_bg_67
245	256	TGTTGATTAGAG	Gata4/6	0.194879	0.28002147098635	+	derivatization:Lama1_chr17_7784|reconstitution_TFBS_full|shuffled_bg_67
252	265	TAGAGGTCCACAAA	Foxa2	0.0140043	0.0621543087651981	+	derivatization:Lama1_chr17_7784|reconstitution_TFBS_full|shuffled_bg_67
262	273	CAAAGATAACAG	Gata4/6	0.590328	0.848241806066483	+	derivatization:Lama1_chr17_7784|reconstitution_TFBS_full|shuffled_bg_67
280	291	AGTTACGATATG	Jun_Atf3	0.0267443	0.0667973759895299	-	derivatization:Lama1_chr17_7784|reconstitution_TFBS_full|shuffled_bg_67
282	293	TTACGATATGAG	Gata4/6	0.208258	0.299245744819479	+	derivatization:Lama1_chr17_7784|reconstitution_TFBS_full|shuffled_bg_67
288	299	TATGAGATTTTG	Jun_Atf3	0.0276823	0.069140153279576	-	derivatization:Lama1_chr17_7784|reconstitution_TFBS_full|shuffled_bg_67
289	300	ATGAGATTTTGC	Gata4/6	0.0658178	0.0945735413927894	+	derivatization:Lama1_chr17_7784|reconstitution_TFBS_full|shuffled_bg_67
19	30	ACATGATCACCC	Gata4/6	0.12591	0.180919972967284	+	derivatization:Lama1_chr17_7784|reconstitution_TFBS_full|shuffled_bg_68
20	31	CATGATCACCCT	Jun_Atf3	0.0212912	0.0531775478015233	-	derivatization:Lama1_chr17_7784|reconstitution_TFBS_full|shuffled_bg_68
21	32	ATGATCACCCTA	Klf4	0.0210173	0.0757644921792684	+	derivatization:Lama1_chr17_7784|reconstitution_TFBS_full|shuffled_bg_68
27	38	ACCCTATCTCTA	Gata4/6	0.285714	0.828398992683566	-	derivatization:Lama1_chr17_7784|reconstitution_TFBS_full|shuffled_bg_68
36	47	CTAGGTGGTCCT	Klf4	0.0211838	0.0763647019087698	-	derivatization:Lama1_chr17_7784|reconstitution_TFBS_full|shuffled_bg_68
41	52	TGGTCCTCCCCA	Klf4	0.0193339	0.0696960654006346	+	derivatization:Lama1_chr17_7784|reconstitution_TFBS_full|shuffled_bg_68
48	59	CCCCATTGTCAT	Sox17	0.174041	0.865293211540324	-	derivatization:Lama1_chr17_7784|reconstitution_TFBS_full|shuffled_bg_68
49	60	CCCATTGTCATA	Jun_Atf3	0.0477412	0.119239871172225	+	derivatization:Lama1_chr17_7784|reconstitution_TFBS_full|shuffled_bg_68
56	67	TCATATTGTCTT	Sox17	0.0812342	0.403878406840394	-	derivatization:Lama1_chr17_7784|reconstitution_TFBS_full|shuffled_bg_68
73	84	CTACATTGTCAA	Sox17	0.0466049	0.231709215613078	-	derivatization:Lama1_chr17_7784|reconstitution_TFBS_full|shuffled_bg_68
79	90	TGTCAATCTATC	Gata4/6	0.0554265	0.0796422911736254	-	derivatization:Lama1_chr17_7784|reconstitution_TFBS_full|shuffled_bg_68
103	114	TCCCATTGATAT	Sox17	0.0550485	0.27368892017098	-	derivatization:Lama1_chr17_7784|reconstitution_TFBS_full|shuffled_bg_68
106	117	CATTGATATTGT	Gata4/6	0.130432	0.187417630959168	+	derivatization:Lama1_chr17_7784|reconstitution_TFBS_full|shuffled_bg_68
109	120	TGATATTGTGTA	Sox17	0.0330231	0.164183521434704	-	derivatization:Lama1_chr17_7784|reconstitution_TFBS_full|shuffled_bg_68
113	126	ATTGTGTATAGATA	Foxa2	0.0393167	0.17449656972706	-	derivatization:Lama1_chr17_7784|reconstitution_TFBS_full|shuffled_bg_68
119	130	TATAGATAAGCA	Gata4/6	0.371009	1.07570326227114	+	derivatization:Lama1_chr17_7784|reconstitution_TFBS_full|shuffled_bg_68
123	136	GATAAGCACACAGG	Foxa2	0.0884745	0.392670207782361	+	derivatization:Lama1_chr17_7784|reconstitution_TFBS_full|shuffled_bg_68
138	151	TGTGTTTGTCCTTG	Foxa2	0.0694316	0.308153431764653	-	derivatization:Lama1_chr17_7784|reconstitution_TFBS_full|shuffled_bg_68
138	149	TGTGTTTGTCCT	Sox17	0.0109681	0.0545309580701985	-	derivatization:Lama1_chr17_7784|reconstitution_TFBS_full|shuffled_bg_68
156	167	CTAGCAATGGGT	Sox17	0.0119386	0.0593560686004752	+	derivatization:Lama1_chr17_7784|reconstitution_TFBS_full|shuffled_bg_68
160	171	CAATGGGTCAGA	Jun_Atf3	0.0807249	0.201620962112196	+	derivatization:Lama1_chr17_7784|reconstitution_TFBS_full|shuffled_bg_68
166	177	GTCAGATATAAG	Gata4/6	0.141479	0.203291055956146	+	derivatization:Lama1_chr17_7784|reconstitution_TFBS_full|shuffled_bg_68
193	204	CCTTGATAAGCT	Gata4/6	0.49302	0.708420022812568	+	derivatization:Lama1_chr17_7784|reconstitution_TFBS_full|shuffled_bg_68
202	213	GCTTCCCTCATC	Jun_Atf3	0.105997	0.264741326666325	+	derivatization:Lama1_chr17_7784|reconstitution_TFBS_full|shuffled_bg_68
206	217	CCCTCATCTGAG	Gata4/6	0.0981226	0.140992281307915	-	derivatization:Lama1_chr17_7784|reconstitution_TFBS_full|shuffled_bg_68
212	223	TCTGAGGTAGGG	Jun_Atf3	0.0307257	0.0767414415573225	-	derivatization:Lama1_chr17_7784|reconstitution_TFBS_full|shuffled_bg_68
214	225	TGAGGTAGGGTG	Klf4	0.0156881	0.0565534549993377	-	derivatization:Lama1_chr17_7784|reconstitution_TFBS_full|shuffled_bg_68
219	230	TAGGGTGGGTCT	Klf4	0.20516	0.73957374236932	-	derivatization:Lama1_chr17_7784|reconstitution_TFBS_full|shuffled_bg_68
243	256	GATGTTGATTAGAG	Foxa2	0.0300336	0.133296033913188	-	derivatization:Lama1_chr17_7784|reconstitution_TFBS_full|shuffled_bg_68
245	256	TGTTGATTAGAG	Gata4/6	0.194879	0.28002147098635	+	derivatization:Lama1_chr17_7784|reconstitution_TFBS_full|shuffled_bg_68
262	273	CAAAGATAACAG	Gata4/6	0.590328	0.848241806066483	+	derivatization:Lama1_chr17_7784|reconstitution_TFBS_full|shuffled_bg_68
275	286	GAAGGCTTGTTG	Klf4	0.0201769	0.0727349651121638	-	derivatization:Lama1_chr17_7784|reconstitution_TFBS_full|shuffled_bg_68
3	14	TGCACAACCCAC	Klf4	0.0445325	0.160533572246353	+	derivatization:Lama1_chr17_7784|reconstitution_TFBS_full|shuffled_bg_69
7	18	CAACCCACCCAA	Klf4	0.172462	0.621701924139685	+	derivatization:Lama1_chr17_7784|reconstitution_TFBS_full|shuffled_bg_69
10	23	CCCACCCAAACATG	Foxa2	0.0227289	0.100876092949545	+	derivatization:Lama1_chr17_7784|reconstitution_TFBS_full|shuffled_bg_69
19	30	ACATGATCACCC	Gata4/6	0.12591	0.180919972967284	+	derivatization:Lama1_chr17_7784|reconstitution_TFBS_full|shuffled_bg_69
20	31	CATGATCACCCT	Jun_Atf3	0.0212912	0.0531775478015233	-	derivatization:Lama1_chr17_7784|reconstitution_TFBS_full|shuffled_bg_69
21	32	ATGATCACCCTA	Klf4	0.0210173	0.0757644921792684	+	derivatization:Lama1_chr17_7784|reconstitution_TFBS_full|shuffled_bg_69
27	38	ACCCTATCTCTA	Gata4/6	0.285714	0.828398992683566	-	derivatization:Lama1_chr17_7784|reconstitution_TFBS_full|shuffled_bg_69
48	59	CCCCATTGTCAT	Sox17	0.174041	0.865293211540324	-	derivatization:Lama1_chr17_7784|reconstitution_TFBS_full|shuffled_bg_69
49	60	CCCATTGTCATA	Jun_Atf3	0.0477412	0.119239871172225	+	derivatization:Lama1_chr17_7784|reconstitution_TFBS_full|shuffled_bg_69
56	67	TCATATTGTCTT	Sox17	0.0812342	0.403878406840394	-	derivatization:Lama1_chr17_7784|reconstitution_TFBS_full|shuffled_bg_69
60	71	ATTGTCTTCATG	Jun_Atf3	0.020188	0.0504221619738273	+	derivatization:Lama1_chr17_7784|reconstitution_TFBS_full|shuffled_bg_69
68	79	CATGACTACATT	Jun_Atf3	0.144602	0.361162347223072	-	derivatization:Lama1_chr17_7784|reconstitution_TFBS_full|shuffled_bg_69
73	84	CTACATTGTCAA	Sox17	0.0466049	0.231709215613078	-	derivatization:Lama1_chr17_7784|reconstitution_TFBS_full|shuffled_bg_69
75	88	ACATTGTCAATGCA	Foxa2	0.0113556	0.0503987681365069	+	derivatization:Lama1_chr17_7784|reconstitution_TFBS_full|shuffled_bg_69
90	101	CCTTAATCTATA	Gata4/6	0.0784394	0.227427147240609	-	derivatization:Lama1_chr17_7784|reconstitution_TFBS_full|shuffled_bg_69
103	114	ACGCATTGATAT	Sox17	0.026963	0.134054049693818	-	derivatization:Lama1_chr17_7784|reconstitution_TFBS_full|shuffled_bg_69
106	117	CATTGATATTGT	Gata4/6	0.130432	0.187417630959168	+	derivatization:Lama1_chr17_7784|reconstitution_TFBS_full|shuffled_bg_69
109	120	TGATATTGTGTA	Sox17	0.0330231	0.164183521434704	-	derivatization:Lama1_chr17_7784|reconstitution_TFBS_full|shuffled_bg_69
113	126	ATTGTGTATAGATA	Foxa2	0.0393167	0.17449656972706	-	derivatization:Lama1_chr17_7784|reconstitution_TFBS_full|shuffled_bg_69
119	130	TATAGATAAGCA	Gata4/6	0.371009	1.07570326227114	+	derivatization:Lama1_chr17_7784|reconstitution_TFBS_full|shuffled_bg_69
123	136	GATAAGCACACAGG	Foxa2	0.0884745	0.392670207782361	+	derivatization:Lama1_chr17_7784|reconstitution_TFBS_full|shuffled_bg_69
138	151	TGTGTTTGTCCTTG	Foxa2	0.0694316	0.308153431764653	-	derivatization:Lama1_chr17_7784|reconstitution_TFBS_full|shuffled_bg_69
138	149	TGTGTTTGTCCT	Sox17	0.0109681	0.0545309580701985	-	derivatization:Lama1_chr17_7784|reconstitution_TFBS_full|shuffled_bg_69
160	171	AGGACCGTCAGA	Jun_Atf3	0.0385072	0.0961767523062494	+	derivatization:Lama1_chr17_7784|reconstitution_TFBS_full|shuffled_bg_69
166	177	GTCAGATATAAG	Gata4/6	0.141479	0.203291055956146	+	derivatization:Lama1_chr17_7784|reconstitution_TFBS_full|shuffled_bg_69
193	204	CCTTGATAAGCT	Gata4/6	0.49302	0.708420022812568	+	derivatization:Lama1_chr17_7784|reconstitution_TFBS_full|shuffled_bg_69
205	216	GGTTACAGCATT	Jun_Atf3	0.0227015	0.0566999559168239	-	derivatization:Lama1_chr17_7784|reconstitution_TFBS_full|shuffled_bg_69
219	230	TAGGGTGGGTCT	Klf4	0.20516	0.73957374236932	-	derivatization:Lama1_chr17_7784|reconstitution_TFBS_full|shuffled_bg_69
223	234	GTGGGTCTCACT	Jun_Atf3	0.0332575	0.0830649421361483	+	derivatization:Lama1_chr17_7784|reconstitution_TFBS_full|shuffled_bg_69
243	256	GATGTTGATTAGAG	Foxa2	0.0300336	0.133296033913188	-	derivatization:Lama1_chr17_7784|reconstitution_TFBS_full|shuffled_bg_69
245	256	TGTTGATTAGAG	Gata4/6	0.194879	0.28002147098635	+	derivatization:Lama1_chr17_7784|reconstitution_TFBS_full|shuffled_bg_69
256	269	GAAATACAAAGATA	Foxa2	0.0115853	0.0514182296392858	+	derivatization:Lama1_chr17_7784|reconstitution_TFBS_full|shuffled_bg_69
258	269	AATACAAAGATA	Sox17	0.026284	0.130678212444917	+	derivatization:Lama1_chr17_7784|reconstitution_TFBS_full|shuffled_bg_69
262	273	CAAAGATAACAG	Gata4/6	0.590328	0.848241806066483	+	derivatization:Lama1_chr17_7784|reconstitution_TFBS_full|shuffled_bg_69
19	30	ACATGATCACCC	Gata4/6	0.12591	0.180919972967284	+	derivatization:Lama1_chr17_7784|reconstitution_TFBS_full|shuffled_bg_7
20	31	CATGATCACCCT	Jun_Atf3	0.0212912	0.0531775478015233	-	derivatization:Lama1_chr17_7784|reconstitution_TFBS_full|shuffled_bg_7
21	32	ATGATCACCCTA	Klf4	0.0210173	0.0757644921792684	+	derivatization:Lama1_chr17_7784|reconstitution_TFBS_full|shuffled_bg_7
27	38	ACCCTATCTCTA	Gata4/6	0.285714	0.828398992683566	-	derivatization:Lama1_chr17_7784|reconstitution_TFBS_full|shuffled_bg_7
33	44	TCTCTATCAGGT	Gata4/6	0.216635	0.311282649064948	-	derivatization:Lama1_chr17_7784|reconstitution_TFBS_full|shuffled_bg_7
48	59	CCCCATTGTCAT	Sox17	0.174041	0.865293211540324	-	derivatization:Lama1_chr17_7784|reconstitution_TFBS_full|shuffled_bg_7
49	60	CCCATTGTCATA	Jun_Atf3	0.0477412	0.119239871172225	+	derivatization:Lama1_chr17_7784|reconstitution_TFBS_full|shuffled_bg_7
56	67	TCATATTGTCTT	Sox17	0.0812342	0.403878406840394	-	derivatization:Lama1_chr17_7784|reconstitution_TFBS_full|shuffled_bg_7
73	84	CTACATTGTCAA	Sox17	0.0466049	0.231709215613078	-	derivatization:Lama1_chr17_7784|reconstitution_TFBS_full|shuffled_bg_7
85	96	AGTGAATCTCTT	Gata4/6	0.0487264	0.0700149231259874	-	derivatization:Lama1_chr17_7784|reconstitution_TFBS_full|shuffled_bg_7
103	114	TACCATTGATAT	Sox17	0.0371037	0.184471358662779	-	derivatization:Lama1_chr17_7784|reconstitution_TFBS_full|shuffled_bg_7
104	117	ACCATTGATATTGT	Foxa2	0.0144655	0.0642012205853183	-	derivatization:Lama1_chr17_7784|reconstitution_TFBS_full|shuffled_bg_7
106	117	CATTGATATTGT	Gata4/6	0.130432	0.187417630959168	+	derivatization:Lama1_chr17_7784|reconstitution_TFBS_full|shuffled_bg_7
109	120	TGATATTGTGTA	Sox17	0.0330231	0.164183521434704	-	derivatization:Lama1_chr17_7784|reconstitution_TFBS_full|shuffled_bg_7
113	126	ATTGTGTATAGATA	Foxa2	0.0393167	0.17449656972706	-	derivatization:Lama1_chr17_7784|reconstitution_TFBS_full|shuffled_bg_7
119	130	TATAGATAAGCA	Gata4/6	0.371009	1.07570326227114	+	derivatization:Lama1_chr17_7784|reconstitution_TFBS_full|shuffled_bg_7
123	136	GATAAGCACACAGG	Foxa2	0.0884745	0.392670207782361	+	derivatization:Lama1_chr17_7784|reconstitution_TFBS_full|shuffled_bg_7
138	151	TGTGTTTGTCCTTG	Foxa2	0.0694316	0.308153431764653	-	derivatization:Lama1_chr17_7784|reconstitution_TFBS_full|shuffled_bg_7
138	149	TGTGTTTGTCCT	Sox17	0.0109681	0.0545309580701985	-	derivatization:Lama1_chr17_7784|reconstitution_TFBS_full|shuffled_bg_7
160	171	TCTTGCGTCAGA	Jun_Atf3	0.180428	0.450642452972742	+	derivatization:Lama1_chr17_7784|reconstitution_TFBS_full|shuffled_bg_7
166	177	GTCAGATATAAG	Gata4/6	0.141479	0.203291055956146	+	derivatization:Lama1_chr17_7784|reconstitution_TFBS_full|shuffled_bg_7
172	185	TATAAGTCCACATA	Foxa2	0.0898589	0.398814493826972	+	derivatization:Lama1_chr17_7784|reconstitution_TFBS_full|shuffled_bg_7
174	187	TAAGTCCACATACT	Foxa2	0.0126754	0.0562563445029307	+	derivatization:Lama1_chr17_7784|reconstitution_TFBS_full|shuffled_bg_7
185	198	ACTACTTGCCTTGA	Foxa2	0.0162459	0.0721030458336748	-	derivatization:Lama1_chr17_7784|reconstitution_TFBS_full|shuffled_bg_7
193	204	CCTTGATAAGCT	Gata4/6	0.49302	0.708420022812568	+	derivatization:Lama1_chr17_7784|reconstitution_TFBS_full|shuffled_bg_7
219	230	TAGGGTGGGTCT	Klf4	0.20516	0.73957374236932	-	derivatization:Lama1_chr17_7784|reconstitution_TFBS_full|shuffled_bg_7
228	241	TCTGTGGGAACAAT	Foxa2	0.0126382	0.0560912423353061	-	derivatization:Lama1_chr17_7784|reconstitution_TFBS_full|shuffled_bg_7
234	245	GGAACAATGGAT	Sox17	0.470375	2.33860006767532	+	derivatization:Lama1_chr17_7784|reconstitution_TFBS_full|shuffled_bg_7
243	256	GATGTTGATTAGAG	Foxa2	0.0300336	0.133296033913188	-	derivatization:Lama1_chr17_7784|reconstitution_TFBS_full|shuffled_bg_7
245	256	TGTTGATTAGAG	Gata4/6	0.194879	0.28002147098635	+	derivatization:Lama1_chr17_7784|reconstitution_TFBS_full|shuffled_bg_7
262	273	CAAAGATAACAG	Gata4/6	0.590328	0.848241806066483	+	derivatization:Lama1_chr17_7784|reconstitution_TFBS_full|shuffled_bg_7
3	14	TTTGACACACCC	Jun_Atf3	0.0497911	0.124359763674214	-	derivatization:Lama1_chr17_7784|reconstitution_TFBS_full|shuffled_bg_70
5	16	TGACACACCCAC	Klf4	0.279546	1.00772509935842	+	derivatization:Lama1_chr17_7784|reconstitution_TFBS_full|shuffled_bg_70
9	20	ACACCCACCCAC	Klf4	0.149055	0.537322890275195	+	derivatization:Lama1_chr17_7784|reconstitution_TFBS_full|shuffled_bg_70
19	30	ACATGATCACCC	Gata4/6	0.12591	0.180919972967284	+	derivatization:Lama1_chr17_7784|reconstitution_TFBS_full|shuffled_bg_70
20	31	CATGATCACCCT	Jun_Atf3	0.0212912	0.0531775478015233	-	derivatization:Lama1_chr17_7784|reconstitution_TFBS_full|shuffled_bg_70
21	32	ATGATCACCCTA	Klf4	0.0210173	0.0757644921792684	+	derivatization:Lama1_chr17_7784|reconstitution_TFBS_full|shuffled_bg_70
27	38	ACCCTATCTCTA	Gata4/6	0.285714	0.828398992683566	-	derivatization:Lama1_chr17_7784|reconstitution_TFBS_full|shuffled_bg_70
42	53	GGCCACCCCCAT	Klf4	0.0619456	0.223305416335119	+	derivatization:Lama1_chr17_7784|reconstitution_TFBS_full|shuffled_bg_70
48	59	CCCCATTGTCAT	Sox17	0.174041	0.865293211540324	-	derivatization:Lama1_chr17_7784|reconstitution_TFBS_full|shuffled_bg_70
49	60	CCCATTGTCATA	Jun_Atf3	0.0477412	0.119239871172225	+	derivatization:Lama1_chr17_7784|reconstitution_TFBS_full|shuffled_bg_70
56	67	TCATATTGTCTT	Sox17	0.0812342	0.403878406840394	-	derivatization:Lama1_chr17_7784|reconstitution_TFBS_full|shuffled_bg_70
73	84	CTACATTGTCAA	Sox17	0.0466049	0.231709215613078	-	derivatization:Lama1_chr17_7784|reconstitution_TFBS_full|shuffled_bg_70
75	88	ACATTGTCAATTAA	Foxa2	0.0145541	0.0645944477910049	+	derivatization:Lama1_chr17_7784|reconstitution_TFBS_full|shuffled_bg_70
76	89	CATTGTCAATTAAA	Hnf1b	0.00107758	0.0749375634759524	-	derivatization:Lama1_chr17_7784|reconstitution_TFBS_full|shuffled_bg_70
94	105	GATTATTCCTTT	Jun_Atf3	0.0235389	0.0587914715913277	-	derivatization:Lama1_chr17_7784|reconstitution_TFBS_full|shuffled_bg_70
103	114	TTTCATTGATAT	Sox17	0.0450354	0.223906010072357	-	derivatization:Lama1_chr17_7784|reconstitution_TFBS_full|shuffled_bg_70
104	117	TTCATTGATATTGT	Foxa2	0.013665	0.0606484172201704	-	derivatization:Lama1_chr17_7784|reconstitution_TFBS_full|shuffled_bg_70
106	117	CATTGATATTGT	Gata4/6	0.130432	0.187417630959168	+	derivatization:Lama1_chr17_7784|reconstitution_TFBS_full|shuffled_bg_70
109	120	TGATATTGTGTA	Sox17	0.0330231	0.164183521434704	-	derivatization:Lama1_chr17_7784|reconstitution_TFBS_full|shuffled_bg_70
113	126	ATTGTGTATAGATA	Foxa2	0.0393167	0.17449656972706	-	derivatization:Lama1_chr17_7784|reconstitution_TFBS_full|shuffled_bg_70
119	130	TATAGATAAGCA	Gata4/6	0.371009	1.07570326227114	+	derivatization:Lama1_chr17_7784|reconstitution_TFBS_full|shuffled_bg_70
123	136	GATAAGCACACAGG	Foxa2	0.0884745	0.392670207782361	+	derivatization:Lama1_chr17_7784|reconstitution_TFBS_full|shuffled_bg_70
133	144	CAGGGTGTGTTT	Klf4	0.151799	0.547214635006436	-	derivatization:Lama1_chr17_7784|reconstitution_TFBS_full|shuffled_bg_70
138	151	TGTGTTTGTCCTTG	Foxa2	0.0694316	0.308153431764653	-	derivatization:Lama1_chr17_7784|reconstitution_TFBS_full|shuffled_bg_70
138	149	TGTGTTTGTCCT	Sox17	0.0109681	0.0545309580701985	-	derivatization:Lama1_chr17_7784|reconstitution_TFBS_full|shuffled_bg_70
148	161	CTTGTTGAATTTCA	Foxa2	0.0363863	0.16149077961934	-	derivatization:Lama1_chr17_7784|reconstitution_TFBS_full|shuffled_bg_70
160	171	CAGCTGGTCAGA	Jun_Atf3	0.0273773	0.0683783760157551	+	derivatization:Lama1_chr17_7784|reconstitution_TFBS_full|shuffled_bg_70
166	177	GTCAGATATAAG	Gata4/6	0.141479	0.203291055956146	+	derivatization:Lama1_chr17_7784|reconstitution_TFBS_full|shuffled_bg_70
185	196	TCTCCTGCCCTT	Klf4	0.0425631	0.153434154581008	+	derivatization:Lama1_chr17_7784|reconstitution_TFBS_full|shuffled_bg_70
193	204	CCTTGATAAGCT	Gata4/6	0.49302	0.708420022812568	+	derivatization:Lama1_chr17_7784|reconstitution_TFBS_full|shuffled_bg_70
206	217	GGTGAGTGCTGT	Jun_Atf3	0.0286678	0.0716015680123483	-	derivatization:Lama1_chr17_7784|reconstitution_TFBS_full|shuffled_bg_70
213	226	GCTGTTTAGGGTGG	Foxa2	0.0123692	0.0548973583812464	-	derivatization:Lama1_chr17_7784|reconstitution_TFBS_full|shuffled_bg_70
219	230	TAGGGTGGGTCT	Klf4	0.20516	0.73957374236932	-	derivatization:Lama1_chr17_7784|reconstitution_TFBS_full|shuffled_bg_70
243	256	GATGTTGATTAGAG	Foxa2	0.0300336	0.133296033913188	-	derivatization:Lama1_chr17_7784|reconstitution_TFBS_full|shuffled_bg_70
245	256	TGTTGATTAGAG	Gata4/6	0.194879	0.28002147098635	+	derivatization:Lama1_chr17_7784|reconstitution_TFBS_full|shuffled_bg_70
250	261	ATTAGAGTCAGC	Jun_Atf3	0.0801806	0.200261501900072	+	derivatization:Lama1_chr17_7784|reconstitution_TFBS_full|shuffled_bg_70
262	273	CAAAGATAACAG	Gata4/6	0.590328	0.848241806066483	+	derivatization:Lama1_chr17_7784|reconstitution_TFBS_full|shuffled_bg_70
270	283	ACAGGGTCTACACG	Foxa2	0.0118013	0.0523768873867835	+	derivatization:Lama1_chr17_7784|reconstitution_TFBS_full|shuffled_bg_70
2	15	ATTGTTGAGCTGTT	Foxa2	0.0183775	0.0815635775677777	-	derivatization:Lama1_chr17_7784|reconstitution_TFBS_full|shuffled_bg_71
19	30	ACATGATCACCC	Gata4/6	0.12591	0.180919972967284	+	derivatization:Lama1_chr17_7784|reconstitution_TFBS_full|shuffled_bg_71
20	31	CATGATCACCCT	Jun_Atf3	0.0212912	0.0531775478015233	-	derivatization:Lama1_chr17_7784|reconstitution_TFBS_full|shuffled_bg_71
21	32	ATGATCACCCTA	Klf4	0.0210173	0.0757644921792684	+	derivatization:Lama1_chr17_7784|reconstitution_TFBS_full|shuffled_bg_71
27	38	ACCCTATCTCTA	Gata4/6	0.285714	0.828398992683566	-	derivatization:Lama1_chr17_7784|reconstitution_TFBS_full|shuffled_bg_71
35	48	TCTATGGACAGTGC	Foxa2	0.0274145	0.121671864901746	-	derivatization:Lama1_chr17_7784|reconstitution_TFBS_full|shuffled_bg_71
41	52	GACAGTGCCCCA	Klf4	0.0160266	0.0577737012061618	+	derivatization:Lama1_chr17_7784|reconstitution_TFBS_full|shuffled_bg_71
48	59	CCCCATTGTCAT	Sox17	0.174041	0.865293211540324	-	derivatization:Lama1_chr17_7784|reconstitution_TFBS_full|shuffled_bg_71
49	60	CCCATTGTCATA	Jun_Atf3	0.0477412	0.119239871172225	+	derivatization:Lama1_chr17_7784|reconstitution_TFBS_full|shuffled_bg_71
56	67	TCATATTGTCTT	Sox17	0.0812342	0.403878406840394	-	derivatization:Lama1_chr17_7784|reconstitution_TFBS_full|shuffled_bg_71
62	73	TGTCTTGCCCTC	Klf4	0.0291791	0.105186664973526	+	derivatization:Lama1_chr17_7784|reconstitution_TFBS_full|shuffled_bg_71
73	84	CTACATTGTCAA	Sox17	0.0466049	0.231709215613078	-	derivatization:Lama1_chr17_7784|reconstitution_TFBS_full|shuffled_bg_71
75	88	ACATTGTCAATATT	Foxa2	0.165517	0.734602566632341	+	derivatization:Lama1_chr17_7784|reconstitution_TFBS_full|shuffled_bg_71
83	96	AATATTTATGCAAT	Foxa2	0.130301	0.578305847947708	-	derivatization:Lama1_chr17_7784|reconstitution_TFBS_full|shuffled_bg_71
87	100	TTTATGCAATTATA	Foxa2	0.0214914	0.095383782937839	+	derivatization:Lama1_chr17_7784|reconstitution_TFBS_full|shuffled_bg_71
96	109	TTATAACTAACATT	Foxa2	0.0160286	0.0711386183867708	+	derivatization:Lama1_chr17_7784|reconstitution_TFBS_full|shuffled_bg_71
103	114	TAACATTGATAT	Sox17	0.0118796	0.0590627336996135	-	derivatization:Lama1_chr17_7784|reconstitution_TFBS_full|shuffled_bg_71
104	117	AACATTGATATTGT	Foxa2	0.0236576	0.104997877440754	-	derivatization:Lama1_chr17_7784|reconstitution_TFBS_full|shuffled_bg_71
106	117	CATTGATATTGT	Gata4/6	0.130432	0.187417630959168	+	derivatization:Lama1_chr17_7784|reconstitution_TFBS_full|shuffled_bg_71
109	120	TGATATTGTGTA	Sox17	0.0330231	0.164183521434704	-	derivatization:Lama1_chr17_7784|reconstitution_TFBS_full|shuffled_bg_71
113	126	ATTGTGTATAGATA	Foxa2	0.0393167	0.17449656972706	-	derivatization:Lama1_chr17_7784|reconstitution_TFBS_full|shuffled_bg_71
119	130	TATAGATAAGCA	Gata4/6	0.371009	1.07570326227114	+	derivatization:Lama1_chr17_7784|reconstitution_TFBS_full|shuffled_bg_71
123	136	GATAAGCACACAGG	Foxa2	0.0884745	0.392670207782361	+	derivatization:Lama1_chr17_7784|reconstitution_TFBS_full|shuffled_bg_71
138	151	TGTGTTTGTCCTTG	Foxa2	0.0694316	0.308153431764653	-	derivatization:Lama1_chr17_7784|reconstitution_TFBS_full|shuffled_bg_71
138	149	TGTGTTTGTCCT	Sox17	0.0109681	0.0545309580701985	-	derivatization:Lama1_chr17_7784|reconstitution_TFBS_full|shuffled_bg_71
149	160	TTGGACGTAATT	Jun_Atf3	0.0437319	0.109226121717021	+	derivatization:Lama1_chr17_7784|reconstitution_TFBS_full|shuffled_bg_71
160	171	TTGCTGGTCAGA	Jun_Atf3	0.0228625	0.0571020744069064	+	derivatization:Lama1_chr17_7784|reconstitution_TFBS_full|shuffled_bg_71
166	177	GTCAGATATAAG	Gata4/6	0.141479	0.203291055956146	+	derivatization:Lama1_chr17_7784|reconstitution_TFBS_full|shuffled_bg_71
193	204	CCTTGATAAGCT	Gata4/6	0.49302	0.708420022812568	+	derivatization:Lama1_chr17_7784|reconstitution_TFBS_full|shuffled_bg_71
219	230	TAGGGTGGGTCT	Klf4	0.20516	0.73957374236932	-	derivatization:Lama1_chr17_7784|reconstitution_TFBS_full|shuffled_bg_71
243	256	GATGTTGATTAGAG	Foxa2	0.0300336	0.133296033913188	-	derivatization:Lama1_chr17_7784|reconstitution_TFBS_full|shuffled_bg_71
245	256	TGTTGATTAGAG	Gata4/6	0.194879	0.28002147098635	+	derivatization:Lama1_chr17_7784|reconstitution_TFBS_full|shuffled_bg_71
258	269	TTTACAAAGATA	Sox17	0.0111504	0.0554373131960815	+	derivatization:Lama1_chr17_7784|reconstitution_TFBS_full|shuffled_bg_71
262	273	CAAAGATAACAG	Gata4/6	0.590328	0.848241806066483	+	derivatization:Lama1_chr17_7784|reconstitution_TFBS_full|shuffled_bg_71
278	291	ACAAAACACACAGG	Foxa2	0.0424086	0.188219134030247	+	derivatization:Lama1_chr17_7784|reconstitution_TFBS_full|shuffled_bg_71
6	17	GCCAAATCAGTC	Gata4/6	0.0933333	0.134110540171133	-	derivatization:Lama1_chr17_7784|reconstitution_TFBS_full|shuffled_bg_72
9	20	AAATCAGTCAAC	Jun_Atf3	0.0412862	0.103117667113326	+	derivatization:Lama1_chr17_7784|reconstitution_TFBS_full|shuffled_bg_72
10	23	AATCAGTCAACATG	Foxa2	0.119074	0.528477836229387	+	derivatization:Lama1_chr17_7784|reconstitution_TFBS_full|shuffled_bg_72
19	30	ACATGATCACCC	Gata4/6	0.12591	0.180919972967284	+	derivatization:Lama1_chr17_7784|reconstitution_TFBS_full|shuffled_bg_72
20	31	CATGATCACCCT	Jun_Atf3	0.0212912	0.0531775478015233	-	derivatization:Lama1_chr17_7784|reconstitution_TFBS_full|shuffled_bg_72
21	32	ATGATCACCCTA	Klf4	0.0210173	0.0757644921792684	+	derivatization:Lama1_chr17_7784|reconstitution_TFBS_full|shuffled_bg_72
27	38	ACCCTATCTCTA	Gata4/6	0.285714	0.828398992683566	-	derivatization:Lama1_chr17_7784|reconstitution_TFBS_full|shuffled_bg_72
37	48	TATGATGGCTGC	Jun_Atf3	0.043592	0.108876703227813	-	derivatization:Lama1_chr17_7784|reconstitution_TFBS_full|shuffled_bg_72
48	59	CCCCATTGTCAT	Sox17	0.174041	0.865293211540324	-	derivatization:Lama1_chr17_7784|reconstitution_TFBS_full|shuffled_bg_72
49	60	CCCATTGTCATA	Jun_Atf3	0.0477412	0.119239871172225	+	derivatization:Lama1_chr17_7784|reconstitution_TFBS_full|shuffled_bg_72
56	67	TCATATTGTCTT	Sox17	0.0812342	0.403878406840394	-	derivatization:Lama1_chr17_7784|reconstitution_TFBS_full|shuffled_bg_72
57	70	CATATTGTCTTTGC	Foxa2	0.020057	0.0890175853776039	-	derivatization:Lama1_chr17_7784|reconstitution_TFBS_full|shuffled_bg_72
73	84	CTACATTGTCAA	Sox17	0.0466049	0.231709215613078	-	derivatization:Lama1_chr17_7784|reconstitution_TFBS_full|shuffled_bg_72
75	88	ACATTGTCAACATG	Foxa2	0.131212	0.582349075762386	+	derivatization:Lama1_chr17_7784|reconstitution_TFBS_full|shuffled_bg_72
91	102	GAAAGTATCAGC	Jun_Atf3	0.0207454	0.0518143411438398	+	derivatization:Lama1_chr17_7784|reconstitution_TFBS_full|shuffled_bg_72
92	103	AAAGTATCAGCA	Gata4/6	0.0862128	0.123879099717527	-	derivatization:Lama1_chr17_7784|reconstitution_TFBS_full|shuffled_bg_72
96	109	TATCAGCAAGCATT	Foxa2	0.0196072	0.0870212693830461	+	derivatization:Lama1_chr17_7784|reconstitution_TFBS_full|shuffled_bg_72
103	114	AAGCATTGATAT	Sox17	0.0181736	0.0903551043101869	-	derivatization:Lama1_chr17_7784|reconstitution_TFBS_full|shuffled_bg_72
104	117	AGCATTGATATTGT	Foxa2	0.0150983	0.0670097327270617	-	derivatization:Lama1_chr17_7784|reconstitution_TFBS_full|shuffled_bg_72
106	117	CATTGATATTGT	Gata4/6	0.130432	0.187417630959168	+	derivatization:Lama1_chr17_7784|reconstitution_TFBS_full|shuffled_bg_72
109	120	TGATATTGTGTA	Sox17	0.0330231	0.164183521434704	-	derivatization:Lama1_chr17_7784|reconstitution_TFBS_full|shuffled_bg_72
113	126	ATTGTGTATAGATA	Foxa2	0.0393167	0.17449656972706	-	derivatization:Lama1_chr17_7784|reconstitution_TFBS_full|shuffled_bg_72
119	130	TATAGATAAGCA	Gata4/6	0.371009	1.07570326227114	+	derivatization:Lama1_chr17_7784|reconstitution_TFBS_full|shuffled_bg_72
123	136	GATAAGCACACAGG	Foxa2	0.0884745	0.392670207782361	+	derivatization:Lama1_chr17_7784|reconstitution_TFBS_full|shuffled_bg_72
138	151	TGTGTTTGTCCTTG	Foxa2	0.0694316	0.308153431764653	-	derivatization:Lama1_chr17_7784|reconstitution_TFBS_full|shuffled_bg_72
138	149	TGTGTTTGTCCT	Sox17	0.0109681	0.0545309580701985	-	derivatization:Lama1_chr17_7784|reconstitution_TFBS_full|shuffled_bg_72
148	161	CTTGTGGGCATAGG	Foxa2	0.0773975	0.343507930610914	-	derivatization:Lama1_chr17_7784|reconstitution_TFBS_full|shuffled_bg_72
151	162	GTGGGCATAGGT	Klf4	0.0556494	0.200608476401868	-	derivatization:Lama1_chr17_7784|reconstitution_TFBS_full|shuffled_bg_72
160	171	GGTACTGTCAGA	Jun_Atf3	0.0276274	0.0690030333720882	+	derivatization:Lama1_chr17_7784|reconstitution_TFBS_full|shuffled_bg_72
166	177	GTCAGATATAAG	Gata4/6	0.141479	0.203291055956146	+	derivatization:Lama1_chr17_7784|reconstitution_TFBS_full|shuffled_bg_72
193	204	CCTTGATAAGCT	Gata4/6	0.49302	0.708420022812568	+	derivatization:Lama1_chr17_7784|reconstitution_TFBS_full|shuffled_bg_72
202	213	GCTTGCATCATT	Jun_Atf3	0.15964	0.398721712775005	+	derivatization:Lama1_chr17_7784|reconstitution_TFBS_full|shuffled_bg_72
208	221	ATCATTTGCAATAG	Foxa2	0.0278593	0.123645989744742	-	derivatization:Lama1_chr17_7784|reconstitution_TFBS_full|shuffled_bg_72
219	230	TAGGGTGGGTCT	Klf4	0.20516	0.73957374236932	-	derivatization:Lama1_chr17_7784|reconstitution_TFBS_full|shuffled_bg_72
232	243	TTGGGGGTGGAG	Klf4	0.0252634	0.0910711019836863	-	derivatization:Lama1_chr17_7784|reconstitution_TFBS_full|shuffled_bg_72
234	245	GGGGGTGGAGAT	Klf4	0.0652971	0.235387115484811	-	derivatization:Lama1_chr17_7784|reconstitution_TFBS_full|shuffled_bg_72
243	256	GATGTTGATTAGAG	Foxa2	0.0300336	0.133296033913188	-	derivatization:Lama1_chr17_7784|reconstitution_TFBS_full|shuffled_bg_72
245	256	TGTTGATTAGAG	Gata4/6	0.194879	0.28002147098635	+	derivatization:Lama1_chr17_7784|reconstitution_TFBS_full|shuffled_bg_72
258	269	GCAACAAAGATA	Sox17	0.0165875	0.0824693672549866	+	derivatization:Lama1_chr17_7784|reconstitution_TFBS_full|shuffled_bg_72
262	273	CAAAGATAACAG	Gata4/6	0.590328	0.848241806066483	+	derivatization:Lama1_chr17_7784|reconstitution_TFBS_full|shuffled_bg_72
271	282	CAGCATTGTTGG	Sox17	0.0395145	0.196457321018669	-	derivatization:Lama1_chr17_7784|reconstitution_TFBS_full|shuffled_bg_72
275	288	ATTGTTGGACAATA	Foxa2	0.0193314	0.0857972054628615	-	derivatization:Lama1_chr17_7784|reconstitution_TFBS_full|shuffled_bg_72
280	291	TGGACAATAACA	Sox17	0.068622	0.341173348592114	+	derivatization:Lama1_chr17_7784|reconstitution_TFBS_full|shuffled_bg_72
13	26	TGTTACACATGATC	Hnf1b	0.000741138	0.0515405593268624	-	derivatization:Lama1_chr17_7784|reconstitution_TFBS_full|shuffled_bg_73
13	24	TGTTACACATGA	Jun_Atf3	0.0399363	0.0997461158725659	-	derivatization:Lama1_chr17_7784|reconstitution_TFBS_full|shuffled_bg_73
19	30	ACATGATCACCC	Gata4/6	0.12591	0.180919972967284	+	derivatization:Lama1_chr17_7784|reconstitution_TFBS_full|shuffled_bg_73
20	31	CATGATCACCCT	Jun_Atf3	0.0212912	0.0531775478015233	-	derivatization:Lama1_chr17_7784|reconstitution_TFBS_full|shuffled_bg_73
21	32	ATGATCACCCTA	Klf4	0.0210173	0.0757644921792684	+	derivatization:Lama1_chr17_7784|reconstitution_TFBS_full|shuffled_bg_73
27	38	ACCCTATCTCTA	Gata4/6	0.285714	0.828398992683566	-	derivatization:Lama1_chr17_7784|reconstitution_TFBS_full|shuffled_bg_73
41	52	AGTAGCGCCCCA	Klf4	0.0312734	0.112736330057578	+	derivatization:Lama1_chr17_7784|reconstitution_TFBS_full|shuffled_bg_73
48	59	CCCCATTGTCAT	Sox17	0.174041	0.865293211540324	-	derivatization:Lama1_chr17_7784|reconstitution_TFBS_full|shuffled_bg_73
49	60	CCCATTGTCATA	Jun_Atf3	0.0477412	0.119239871172225	+	derivatization:Lama1_chr17_7784|reconstitution_TFBS_full|shuffled_bg_73
56	67	TCATATTGTCTT	Sox17	0.0812342	0.403878406840394	-	derivatization:Lama1_chr17_7784|reconstitution_TFBS_full|shuffled_bg_73
64	75	TCTTGATTGCTA	Gata4/6	0.0740205	0.106359994115041	+	derivatization:Lama1_chr17_7784|reconstitution_TFBS_full|shuffled_bg_73
73	84	CTACATTGTCAA	Sox17	0.0466049	0.231709215613078	-	derivatization:Lama1_chr17_7784|reconstitution_TFBS_full|shuffled_bg_73
75	88	ACATTGTCAACCAT	Foxa2	0.0133803	0.0593848530502046	+	derivatization:Lama1_chr17_7784|reconstitution_TFBS_full|shuffled_bg_73
87	98	ATAGGTGAGAGG	Klf4	0.0217459	0.0783909955361133	-	derivatization:Lama1_chr17_7784|reconstitution_TFBS_full|shuffled_bg_73
98	109	GGATTTATCATT	Jun_Atf3	0.0699796	0.174783174463228	+	derivatization:Lama1_chr17_7784|reconstitution_TFBS_full|shuffled_bg_73
99	112	GATTTATCATTGAT	Hnf1b	0.00253712	0.176437564771162	-	derivatization:Lama1_chr17_7784|reconstitution_TFBS_full|shuffled_bg_73
99	110	GATTTATCATTG	Gata4/6	0.218083	0.313363279045542	-	derivatization:Lama1_chr17_7784|reconstitution_TFBS_full|shuffled_bg_73
100	113	ATTTATCATTGATA	Hnf1b	0.00219621	0.152729844913159	+	derivatization:Lama1_chr17_7784|reconstitution_TFBS_full|shuffled_bg_73
103	114	TATCATTGATAT	Sox17	0.0241795	0.120215105684518	-	derivatization:Lama1_chr17_7784|reconstitution_TFBS_full|shuffled_bg_73
104	117	ATCATTGATATTGT	Foxa2	0.0182594	0.0810394225678726	-	derivatization:Lama1_chr17_7784|reconstitution_TFBS_full|shuffled_bg_73
106	117	CATTGATATTGT	Gata4/6	0.130432	0.187417630959168	+	derivatization:Lama1_chr17_7784|reconstitution_TFBS_full|shuffled_bg_73
109	120	TGATATTGTGTA	Sox17	0.0330231	0.164183521434704	-	derivatization:Lama1_chr17_7784|reconstitution_TFBS_full|shuffled_bg_73
113	126	ATTGTGTATAGATA	Foxa2	0.0393167	0.17449656972706	-	derivatization:Lama1_chr17_7784|reconstitution_TFBS_full|shuffled_bg_73
119	130	TATAGATAAGCA	Gata4/6	0.371009	1.07570326227114	+	derivatization:Lama1_chr17_7784|reconstitution_TFBS_full|shuffled_bg_73
123	136	GATAAGCACACAGG	Foxa2	0.0884745	0.392670207782361	+	derivatization:Lama1_chr17_7784|reconstitution_TFBS_full|shuffled_bg_73
133	144	CAGGGTGTGTTT	Klf4	0.151799	0.547214635006436	-	derivatization:Lama1_chr17_7784|reconstitution_TFBS_full|shuffled_bg_73
138	151	TGTGTTTGTCCTTG	Foxa2	0.0694316	0.308153431764653	-	derivatization:Lama1_chr17_7784|reconstitution_TFBS_full|shuffled_bg_73
138	149	TGTGTTTGTCCT	Sox17	0.0109681	0.0545309580701985	-	derivatization:Lama1_chr17_7784|reconstitution_TFBS_full|shuffled_bg_73
160	171	CGCAGGGTCAGA	Jun_Atf3	0.0248394	0.0620396398916528	+	derivatization:Lama1_chr17_7784|reconstitution_TFBS_full|shuffled_bg_73
166	177	GTCAGATATAAG	Gata4/6	0.141479	0.203291055956146	+	derivatization:Lama1_chr17_7784|reconstitution_TFBS_full|shuffled_bg_73
171	182	ATATAAGTAAGT	Jun_Atf3	0.0220077	0.0549670999639092	+	derivatization:Lama1_chr17_7784|reconstitution_TFBS_full|shuffled_bg_73
175	186	AAGTAAGTCTCC	Jun_Atf3	0.0287966	0.0719232628044143	+	derivatization:Lama1_chr17_7784|reconstitution_TFBS_full|shuffled_bg_73
193	204	CCTTGATAAGCT	Gata4/6	0.49302	0.708420022812568	+	derivatization:Lama1_chr17_7784|reconstitution_TFBS_full|shuffled_bg_73
219	230	TAGGGTGGGTCT	Klf4	0.20516	0.73957374236932	-	derivatization:Lama1_chr17_7784|reconstitution_TFBS_full|shuffled_bg_73
228	241	TCTGTGGACCTCTC	Foxa2	0.013035	0.057852332123302	-	derivatization:Lama1_chr17_7784|reconstitution_TFBS_full|shuffled_bg_73
243	256	GATGTTGATTAGAG	Foxa2	0.0300336	0.133296033913188	-	derivatization:Lama1_chr17_7784|reconstitution_TFBS_full|shuffled_bg_73
245	256	TGTTGATTAGAG	Gata4/6	0.194879	0.28002147098635	+	derivatization:Lama1_chr17_7784|reconstitution_TFBS_full|shuffled_bg_73
256	269	GCTCTGCAAAGATA	Foxa2	0.0171393	0.076068160794853	+	derivatization:Lama1_chr17_7784|reconstitution_TFBS_full|shuffled_bg_73
262	273	CAAAGATAACAG	Gata4/6	0.590328	0.848241806066483	+	derivatization:Lama1_chr17_7784|reconstitution_TFBS_full|shuffled_bg_73
278	289	GACTACGTCCAA	Klf4	0.013959	0.0503202859706246	+	derivatization:Lama1_chr17_7784|reconstitution_TFBS_full|shuffled_bg_73
1	12	CCTTAAGCCCAA	Klf4	0.0222668	0.0802687687979586	+	derivatization:Lama1_chr17_7784|reconstitution_TFBS_full|shuffled_bg_74
11	22	AAAACAAGACAT	Sox17	0.0218516	0.108641303723229	+	derivatization:Lama1_chr17_7784|reconstitution_TFBS_full|shuffled_bg_74
19	30	ACATGATCACCC	Gata4/6	0.12591	0.180919972967284	+	derivatization:Lama1_chr17_7784|reconstitution_TFBS_full|shuffled_bg_74
20	31	CATGATCACCCT	Jun_Atf3	0.0212912	0.0531775478015233	-	derivatization:Lama1_chr17_7784|reconstitution_TFBS_full|shuffled_bg_74
21	32	ATGATCACCCTA	Klf4	0.0210173	0.0757644921792684	+	derivatization:Lama1_chr17_7784|reconstitution_TFBS_full|shuffled_bg_74
27	38	ACCCTATCTCTA	Gata4/6	0.285714	0.828398992683566	-	derivatization:Lama1_chr17_7784|reconstitution_TFBS_full|shuffled_bg_74
48	59	CCCCATTGTCAT	Sox17	0.174041	0.865293211540324	-	derivatization:Lama1_chr17_7784|reconstitution_TFBS_full|shuffled_bg_74
49	60	CCCATTGTCATA	Jun_Atf3	0.0477412	0.119239871172225	+	derivatization:Lama1_chr17_7784|reconstitution_TFBS_full|shuffled_bg_74
56	67	TCATATTGTCTT	Sox17	0.0812342	0.403878406840394	-	derivatization:Lama1_chr17_7784|reconstitution_TFBS_full|shuffled_bg_74
57	70	CATATTGTCTTAAT	Foxa2	0.0206282	0.091552702532098	-	derivatization:Lama1_chr17_7784|reconstitution_TFBS_full|shuffled_bg_74
73	84	CTACATTGTCAA	Sox17	0.0466049	0.231709215613078	-	derivatization:Lama1_chr17_7784|reconstitution_TFBS_full|shuffled_bg_74
93	104	TATTACTTTTAG	Jun_Atf3	0.0267114	0.0667152039502522	-	derivatization:Lama1_chr17_7784|reconstitution_TFBS_full|shuffled_bg_74
99	112	TTTTAGGCATTGAT	Hnf1b	0.00141016	0.0980659946465683	-	derivatization:Lama1_chr17_7784|reconstitution_TFBS_full|shuffled_bg_74
101	112	TTAGGCATTGAT	Klf4	0.0164375	0.0592549395115797	-	derivatization:Lama1_chr17_7784|reconstitution_TFBS_full|shuffled_bg_74
103	114	AGGCATTGATAT	Sox17	0.022704	0.112879247273984	-	derivatization:Lama1_chr17_7784|reconstitution_TFBS_full|shuffled_bg_74
106	117	CATTGATATTGT	Gata4/6	0.130432	0.187417630959168	+	derivatization:Lama1_chr17_7784|reconstitution_TFBS_full|shuffled_bg_74
109	120	TGATATTGTGTA	Sox17	0.0330231	0.164183521434704	-	derivatization:Lama1_chr17_7784|reconstitution_TFBS_full|shuffled_bg_74
113	126	ATTGTGTATAGATA	Foxa2	0.0393167	0.17449656972706	-	derivatization:Lama1_chr17_7784|reconstitution_TFBS_full|shuffled_bg_74
119	130	TATAGATAAGCA	Gata4/6	0.371009	1.07570326227114	+	derivatization:Lama1_chr17_7784|reconstitution_TFBS_full|shuffled_bg_74
123	136	GATAAGCACACAGG	Foxa2	0.0884745	0.392670207782361	+	derivatization:Lama1_chr17_7784|reconstitution_TFBS_full|shuffled_bg_74
138	151	TGTGTTTGTCCTTG	Foxa2	0.0694316	0.308153431764653	-	derivatization:Lama1_chr17_7784|reconstitution_TFBS_full|shuffled_bg_74
138	149	TGTGTTTGTCCT	Sox17	0.0109681	0.0545309580701985	-	derivatization:Lama1_chr17_7784|reconstitution_TFBS_full|shuffled_bg_74
160	171	ACTCTGGTCAGA	Jun_Atf3	0.0227101	0.0567214355380333	+	derivatization:Lama1_chr17_7784|reconstitution_TFBS_full|shuffled_bg_74
166	177	GTCAGATATAAG	Gata4/6	0.141479	0.203291055956146	+	derivatization:Lama1_chr17_7784|reconstitution_TFBS_full|shuffled_bg_74
193	204	CCTTGATAAGCT	Gata4/6	0.49302	0.708420022812568	+	derivatization:Lama1_chr17_7784|reconstitution_TFBS_full|shuffled_bg_74
219	230	TAGGGTGGGTCT	Klf4	0.20516	0.73957374236932	-	derivatization:Lama1_chr17_7784|reconstitution_TFBS_full|shuffled_bg_74
243	256	GATGTTGATTAGAG	Foxa2	0.0300336	0.133296033913188	-	derivatization:Lama1_chr17_7784|reconstitution_TFBS_full|shuffled_bg_74
245	256	TGTTGATTAGAG	Gata4/6	0.194879	0.28002147098635	+	derivatization:Lama1_chr17_7784|reconstitution_TFBS_full|shuffled_bg_74
262	273	CAAAGATAACAG	Gata4/6	0.590328	0.848241806066483	+	derivatization:Lama1_chr17_7784|reconstitution_TFBS_full|shuffled_bg_74
268	281	TAACAGCAAATGGT	Foxa2	0.0153874	0.0682928251104025	+	derivatization:Lama1_chr17_7784|reconstitution_TFBS_full|shuffled_bg_74
279	292	GGTACTTGCTCAAA	Foxa2	0.0123399	0.0547673182330904	-	derivatization:Lama1_chr17_7784|reconstitution_TFBS_full|shuffled_bg_74
2	13	GAGTTATTCATG	Jun_Atf3	0.031738	0.0792697927840961	+	derivatization:Lama1_chr17_7784|reconstitution_TFBS_full|shuffled_bg_75
3	16	AGTTATTCATGCAA	Hnf1b	0.00233231	0.16219457364706	-	derivatization:Lama1_chr17_7784|reconstitution_TFBS_full|shuffled_bg_75
19	30	ACATGATCACCC	Gata4/6	0.12591	0.180919972967284	+	derivatization:Lama1_chr17_7784|reconstitution_TFBS_full|shuffled_bg_75
20	31	CATGATCACCCT	Jun_Atf3	0.0212912	0.0531775478015233	-	derivatization:Lama1_chr17_7784|reconstitution_TFBS_full|shuffled_bg_75
21	32	ATGATCACCCTA	Klf4	0.0210173	0.0757644921792684	+	derivatization:Lama1_chr17_7784|reconstitution_TFBS_full|shuffled_bg_75
27	38	ACCCTATCTCTA	Gata4/6	0.285714	0.828398992683566	-	derivatization:Lama1_chr17_7784|reconstitution_TFBS_full|shuffled_bg_75
48	59	CCCCATTGTCAT	Sox17	0.174041	0.865293211540324	-	derivatization:Lama1_chr17_7784|reconstitution_TFBS_full|shuffled_bg_75
49	60	CCCATTGTCATA	Jun_Atf3	0.0477412	0.119239871172225	+	derivatization:Lama1_chr17_7784|reconstitution_TFBS_full|shuffled_bg_75
56	67	TCATATTGTCTT	Sox17	0.0812342	0.403878406840394	-	derivatization:Lama1_chr17_7784|reconstitution_TFBS_full|shuffled_bg_75
73	84	CTACATTGTCAA	Sox17	0.0466049	0.231709215613078	-	derivatization:Lama1_chr17_7784|reconstitution_TFBS_full|shuffled_bg_75
83	94	AAGACAGCCCAA	Klf4	0.0209834	0.075642287315424	+	derivatization:Lama1_chr17_7784|reconstitution_TFBS_full|shuffled_bg_75
91	104	CCAATGCTCATAGA	Foxa2	0.0127228	0.0564667166197427	+	derivatization:Lama1_chr17_7784|reconstitution_TFBS_full|shuffled_bg_75
103	114	GAGCATTGATAT	Sox17	0.0156873	0.0779937727167536	-	derivatization:Lama1_chr17_7784|reconstitution_TFBS_full|shuffled_bg_75
104	117	AGCATTGATATTGT	Foxa2	0.0150983	0.0670097327270617	-	derivatization:Lama1_chr17_7784|reconstitution_TFBS_full|shuffled_bg_75
106	117	CATTGATATTGT	Gata4/6	0.130432	0.187417630959168	+	derivatization:Lama1_chr17_7784|reconstitution_TFBS_full|shuffled_bg_75
109	120	TGATATTGTGTA	Sox17	0.0330231	0.164183521434704	-	derivatization:Lama1_chr17_7784|reconstitution_TFBS_full|shuffled_bg_75
113	126	ATTGTGTATAGATA	Foxa2	0.0393167	0.17449656972706	-	derivatization:Lama1_chr17_7784|reconstitution_TFBS_full|shuffled_bg_75
119	130	TATAGATAAGCA	Gata4/6	0.371009	1.07570326227114	+	derivatization:Lama1_chr17_7784|reconstitution_TFBS_full|shuffled_bg_75
123	136	GATAAGCACACAGG	Foxa2	0.0884745	0.392670207782361	+	derivatization:Lama1_chr17_7784|reconstitution_TFBS_full|shuffled_bg_75
138	151	TGTGTTTGTCCTTG	Foxa2	0.0694316	0.308153431764653	-	derivatization:Lama1_chr17_7784|reconstitution_TFBS_full|shuffled_bg_75
138	149	TGTGTTTGTCCT	Sox17	0.0109681	0.0545309580701985	-	derivatization:Lama1_chr17_7784|reconstitution_TFBS_full|shuffled_bg_75
147	160	CCTTGGCACACAGT	Foxa2	0.0577428	0.256275845288025	+	derivatization:Lama1_chr17_7784|reconstitution_TFBS_full|shuffled_bg_75
160	171	TAGCTTGTCAGA	Jun_Atf3	0.0370484	0.0925332091178494	+	derivatization:Lama1_chr17_7784|reconstitution_TFBS_full|shuffled_bg_75
166	177	GTCAGATATAAG	Gata4/6	0.141479	0.203291055956146	+	derivatization:Lama1_chr17_7784|reconstitution_TFBS_full|shuffled_bg_75
174	185	TAAGAGATCATT	Jun_Atf3	0.0291917	0.0729100765648591	+	derivatization:Lama1_chr17_7784|reconstitution_TFBS_full|shuffled_bg_75
175	186	AAGAGATCATTT	Gata4/6	0.0866498	0.124507024649516	+	derivatization:Lama1_chr17_7784|reconstitution_TFBS_full|shuffled_bg_75
180	193	ATCATTTATGTTTC	Foxa2	0.0136973	0.0607917720592638	-	derivatization:Lama1_chr17_7784|reconstitution_TFBS_full|shuffled_bg_75
193	204	CCTTGATAAGCT	Gata4/6	0.49302	0.708420022812568	+	derivatization:Lama1_chr17_7784|reconstitution_TFBS_full|shuffled_bg_75
212	223	AGCTGATTAGGG	Gata4/6	0.2328	0.3345101239519	+	derivatization:Lama1_chr17_7784|reconstitution_TFBS_full|shuffled_bg_75
219	230	TAGGGTGGGTCT	Klf4	0.20516	0.73957374236932	-	derivatization:Lama1_chr17_7784|reconstitution_TFBS_full|shuffled_bg_75
223	234	GTGGGTCTCATT	Jun_Atf3	0.0412451	0.103015014504988	+	derivatization:Lama1_chr17_7784|reconstitution_TFBS_full|shuffled_bg_75
243	256	GATGTTGATTAGAG	Foxa2	0.0300336	0.133296033913188	-	derivatization:Lama1_chr17_7784|reconstitution_TFBS_full|shuffled_bg_75
245	256	TGTTGATTAGAG	Gata4/6	0.194879	0.28002147098635	+	derivatization:Lama1_chr17_7784|reconstitution_TFBS_full|shuffled_bg_75
251	264	TTAGAGCAAACCAA	Foxa2	0.0212776	0.0944348892970287	+	derivatization:Lama1_chr17_7784|reconstitution_TFBS_full|shuffled_bg_75
262	273	CAAAGATAACAG	Gata4/6	0.590328	0.848241806066483	+	derivatization:Lama1_chr17_7784|reconstitution_TFBS_full|shuffled_bg_75
280	291	CAAAGATACCCA	Gata4/6	0.189635	0.272486371802485	+	derivatization:Lama1_chr17_7784|reconstitution_TFBS_full|shuffled_bg_75
12	25	CCAAGGTACATGAT	Foxa2	0.0191385	0.0849410708355822	+	derivatization:Lama1_chr17_7784|reconstitution_TFBS_full|shuffled_bg_76
19	30	ACATGATCACCC	Gata4/6	0.12591	0.180919972967284	+	derivatization:Lama1_chr17_7784|reconstitution_TFBS_full|shuffled_bg_76
20	31	CATGATCACCCT	Jun_Atf3	0.0212912	0.0531775478015233	-	derivatization:Lama1_chr17_7784|reconstitution_TFBS_full|shuffled_bg_76
21	32	ATGATCACCCTA	Klf4	0.0210173	0.0757644921792684	+	derivatization:Lama1_chr17_7784|reconstitution_TFBS_full|shuffled_bg_76
27	38	ACCCTATCTCTA	Gata4/6	0.285714	0.828398992683566	-	derivatization:Lama1_chr17_7784|reconstitution_TFBS_full|shuffled_bg_76
36	47	CTACAAACCCTT	Klf4	0.0337843	0.121787781167517	+	derivatization:Lama1_chr17_7784|reconstitution_TFBS_full|shuffled_bg_76
41	52	AACCCTTCCCCA	Klf4	0.0210698	0.0759537474993815	+	derivatization:Lama1_chr17_7784|reconstitution_TFBS_full|shuffled_bg_76
48	59	CCCCATTGTCAT	Sox17	0.174041	0.865293211540324	-	derivatization:Lama1_chr17_7784|reconstitution_TFBS_full|shuffled_bg_76
49	60	CCCATTGTCATA	Jun_Atf3	0.0477412	0.119239871172225	+	derivatization:Lama1_chr17_7784|reconstitution_TFBS_full|shuffled_bg_76
56	67	TCATATTGTCTT	Sox17	0.0812342	0.403878406840394	-	derivatization:Lama1_chr17_7784|reconstitution_TFBS_full|shuffled_bg_76
57	70	CATATTGTCTTAAG	Foxa2	0.0222207	0.0986205843047377	-	derivatization:Lama1_chr17_7784|reconstitution_TFBS_full|shuffled_bg_76
73	84	CTACATTGTCAA	Sox17	0.0466049	0.231709215613078	-	derivatization:Lama1_chr17_7784|reconstitution_TFBS_full|shuffled_bg_76
75	88	ACATTGTCAACACC	Foxa2	0.0735748	0.32654190759536	+	derivatization:Lama1_chr17_7784|reconstitution_TFBS_full|shuffled_bg_76
80	91	GTCAACACCCAG	Klf4	0.132735	0.478491522194344	+	derivatization:Lama1_chr17_7784|reconstitution_TFBS_full|shuffled_bg_76
103	114	GTTCATTGATAT	Sox17	0.0367562	0.182743665814483	-	derivatization:Lama1_chr17_7784|reconstitution_TFBS_full|shuffled_bg_76
104	117	TTCATTGATATTGT	Foxa2	0.013665	0.0606484172201704	-	derivatization:Lama1_chr17_7784|reconstitution_TFBS_full|shuffled_bg_76
106	117	CATTGATATTGT	Gata4/6	0.130432	0.187417630959168	+	derivatization:Lama1_chr17_7784|reconstitution_TFBS_full|shuffled_bg_76
109	120	TGATATTGTGTA	Sox17	0.0330231	0.164183521434704	-	derivatization:Lama1_chr17_7784|reconstitution_TFBS_full|shuffled_bg_76
113	126	ATTGTGTATAGATA	Foxa2	0.0393167	0.17449656972706	-	derivatization:Lama1_chr17_7784|reconstitution_TFBS_full|shuffled_bg_76
119	130	TATAGATAAGCA	Gata4/6	0.371009	1.07570326227114	+	derivatization:Lama1_chr17_7784|reconstitution_TFBS_full|shuffled_bg_76
123	136	GATAAGCACACAGG	Foxa2	0.0884745	0.392670207782361	+	derivatization:Lama1_chr17_7784|reconstitution_TFBS_full|shuffled_bg_76
138	151	TGTGTTTGTCCTTG	Foxa2	0.0694316	0.308153431764653	-	derivatization:Lama1_chr17_7784|reconstitution_TFBS_full|shuffled_bg_76
138	149	TGTGTTTGTCCT	Sox17	0.0109681	0.0545309580701985	-	derivatization:Lama1_chr17_7784|reconstitution_TFBS_full|shuffled_bg_76
160	171	AATGCTGTCAGA	Jun_Atf3	0.034904	0.0871772905455949	+	derivatization:Lama1_chr17_7784|reconstitution_TFBS_full|shuffled_bg_76
166	177	GTCAGATATAAG	Gata4/6	0.141479	0.203291055956146	+	derivatization:Lama1_chr17_7784|reconstitution_TFBS_full|shuffled_bg_76
173	184	ATAAGATGAAGA	Gata4/6	0.0535186	0.0769008312703272	+	derivatization:Lama1_chr17_7784|reconstitution_TFBS_full|shuffled_bg_76
177	188	GATGAAGACAAA	Jun_Atf3	0.0369754	0.092350882100607	-	derivatization:Lama1_chr17_7784|reconstitution_TFBS_full|shuffled_bg_76
179	192	TGAAGACAAACAGG	Foxa2	0.0557871	0.247595998265889	+	derivatization:Lama1_chr17_7784|reconstitution_TFBS_full|shuffled_bg_76
181	192	AAGACAAACAGG	Sox17	0.0131038	0.0651491843035957	+	derivatization:Lama1_chr17_7784|reconstitution_TFBS_full|shuffled_bg_76
193	204	CCTTGATAAGCT	Gata4/6	0.49302	0.708420022812568	+	derivatization:Lama1_chr17_7784|reconstitution_TFBS_full|shuffled_bg_76
205	216	GCAGGATAGGGA	Gata4/6	0.0699116	0.100455919165273	+	derivatization:Lama1_chr17_7784|reconstitution_TFBS_full|shuffled_bg_76
219	230	TAGGGTGGGTCT	Klf4	0.20516	0.73957374236932	-	derivatization:Lama1_chr17_7784|reconstitution_TFBS_full|shuffled_bg_76
223	234	GTGGGTCTGTGC	Klf4	0.0154415	0.0556644957242925	-	derivatization:Lama1_chr17_7784|reconstitution_TFBS_full|shuffled_bg_76
243	256	GATGTTGATTAGAG	Foxa2	0.0300336	0.133296033913188	-	derivatization:Lama1_chr17_7784|reconstitution_TFBS_full|shuffled_bg_76
245	256	TGTTGATTAGAG	Gata4/6	0.194879	0.28002147098635	+	derivatization:Lama1_chr17_7784|reconstitution_TFBS_full|shuffled_bg_76
252	263	TAGAGATGTGCA	Gata4/6	0.0392938	0.0564612281294724	+	derivatization:Lama1_chr17_7784|reconstitution_TFBS_full|shuffled_bg_76
256	269	GATGTGCAAAGATA	Foxa2	0.0235126	0.104354334045443	+	derivatization:Lama1_chr17_7784|reconstitution_TFBS_full|shuffled_bg_76
262	273	CAAAGATAACAG	Gata4/6	0.590328	0.848241806066483	+	derivatization:Lama1_chr17_7784|reconstitution_TFBS_full|shuffled_bg_76
270	283	ACAGTATCCATAAC	Foxa2	0.021078	0.0935490185266558	+	derivatization:Lama1_chr17_7784|reconstitution_TFBS_full|shuffled_bg_76
273	284	GTATCCATAACC	Jun_Atf3	0.0212134	0.0529832321584896	+	derivatization:Lama1_chr17_7784|reconstitution_TFBS_full|shuffled_bg_76
19	30	ACATGATCACCC	Gata4/6	0.12591	0.180919972967284	+	derivatization:Lama1_chr17_7784|reconstitution_TFBS_full|shuffled_bg_77
20	31	CATGATCACCCT	Jun_Atf3	0.0212912	0.0531775478015233	-	derivatization:Lama1_chr17_7784|reconstitution_TFBS_full|shuffled_bg_77
21	32	ATGATCACCCTA	Klf4	0.0210173	0.0757644921792684	+	derivatization:Lama1_chr17_7784|reconstitution_TFBS_full|shuffled_bg_77
27	38	ACCCTATCTCTA	Gata4/6	0.285714	0.828398992683566	-	derivatization:Lama1_chr17_7784|reconstitution_TFBS_full|shuffled_bg_77
48	59	CCCCATTGTCAT	Sox17	0.174041	0.865293211540324	-	derivatization:Lama1_chr17_7784|reconstitution_TFBS_full|shuffled_bg_77
49	60	CCCATTGTCATA	Jun_Atf3	0.0477412	0.119239871172225	+	derivatization:Lama1_chr17_7784|reconstitution_TFBS_full|shuffled_bg_77
56	67	TCATATTGTCTT	Sox17	0.0812342	0.403878406840394	-	derivatization:Lama1_chr17_7784|reconstitution_TFBS_full|shuffled_bg_77
57	70	CATATTGTCTTAAG	Foxa2	0.0222207	0.0986205843047377	-	derivatization:Lama1_chr17_7784|reconstitution_TFBS_full|shuffled_bg_77
73	84	CTACATTGTCAA	Sox17	0.0466049	0.231709215613078	-	derivatization:Lama1_chr17_7784|reconstitution_TFBS_full|shuffled_bg_77
79	90	TGTCAATCAAGG	Gata4/6	0.0540554	0.0776721587382712	-	derivatization:Lama1_chr17_7784|reconstitution_TFBS_full|shuffled_bg_77
87	98	AAGGGAATGAAT	Klf4	0.0159305	0.0574272738487739	-	derivatization:Lama1_chr17_7784|reconstitution_TFBS_full|shuffled_bg_77
92	103	AATGAATTCAGA	Jun_Atf3	0.0202367	0.0505437965730014	-	derivatization:Lama1_chr17_7784|reconstitution_TFBS_full|shuffled_bg_77
103	114	AGCCATTGATAT	Sox17	0.0438278	0.217902090982855	-	derivatization:Lama1_chr17_7784|reconstitution_TFBS_full|shuffled_bg_77
106	117	CATTGATATTGT	Gata4/6	0.130432	0.187417630959168	+	derivatization:Lama1_chr17_7784|reconstitution_TFBS_full|shuffled_bg_77
109	120	TGATATTGTGTA	Sox17	0.0330231	0.164183521434704	-	derivatization:Lama1_chr17_7784|reconstitution_TFBS_full|shuffled_bg_77
113	126	ATTGTGTATAGATA	Foxa2	0.0393167	0.17449656972706	-	derivatization:Lama1_chr17_7784|reconstitution_TFBS_full|shuffled_bg_77
119	130	TATAGATAAGCA	Gata4/6	0.371009	1.07570326227114	+	derivatization:Lama1_chr17_7784|reconstitution_TFBS_full|shuffled_bg_77
123	136	GATAAGCACACAGG	Foxa2	0.0884745	0.392670207782361	+	derivatization:Lama1_chr17_7784|reconstitution_TFBS_full|shuffled_bg_77
138	151	TGTGTTTGTCCTTG	Foxa2	0.0694316	0.308153431764653	-	derivatization:Lama1_chr17_7784|reconstitution_TFBS_full|shuffled_bg_77
138	149	TGTGTTTGTCCT	Sox17	0.0109681	0.0545309580701985	-	derivatization:Lama1_chr17_7784|reconstitution_TFBS_full|shuffled_bg_77
147	158	CCTTGATCTTCA	Gata4/6	0.0980235	0.140849884601371	-	derivatization:Lama1_chr17_7784|reconstitution_TFBS_full|shuffled_bg_77
149	160	TTGATCTTCATC	Jun_Atf3	0.0210974	0.0526935070352004	+	derivatization:Lama1_chr17_7784|reconstitution_TFBS_full|shuffled_bg_77
152	163	ATCTTCATCATT	Jun_Atf3	0.0738952	0.184562895952465	+	derivatization:Lama1_chr17_7784|reconstitution_TFBS_full|shuffled_bg_77
153	164	TCTTCATCATTC	Gata4/6	0.0445929	0.0640755004569359	-	derivatization:Lama1_chr17_7784|reconstitution_TFBS_full|shuffled_bg_77
160	171	CATTCCGTCAGA	Jun_Atf3	0.122552	0.306089597494377	+	derivatization:Lama1_chr17_7784|reconstitution_TFBS_full|shuffled_bg_77
166	177	GTCAGATATAAG	Gata4/6	0.141479	0.203291055956146	+	derivatization:Lama1_chr17_7784|reconstitution_TFBS_full|shuffled_bg_77
193	204	CCTTGATAAGCT	Gata4/6	0.49302	0.708420022812568	+	derivatization:Lama1_chr17_7784|reconstitution_TFBS_full|shuffled_bg_77
219	230	TAGGGTGGGTCT	Klf4	0.20516	0.73957374236932	-	derivatization:Lama1_chr17_7784|reconstitution_TFBS_full|shuffled_bg_77
226	237	GGTCTCTCCCCC	Klf4	0.0297094	0.10709832394983	+	derivatization:Lama1_chr17_7784|reconstitution_TFBS_full|shuffled_bg_77
243	256	GATGTTGATTAGAG	Foxa2	0.0300336	0.133296033913188	-	derivatization:Lama1_chr17_7784|reconstitution_TFBS_full|shuffled_bg_77
245	256	TGTTGATTAGAG	Gata4/6	0.194879	0.28002147098635	+	derivatization:Lama1_chr17_7784|reconstitution_TFBS_full|shuffled_bg_77
262	273	CAAAGATAACAG	Gata4/6	0.590328	0.848241806066483	+	derivatization:Lama1_chr17_7784|reconstitution_TFBS_full|shuffled_bg_77
272	285	AGAAGGTAAAGATC	Foxa2	0.0142396	0.0631986243577269	+	derivatization:Lama1_chr17_7784|reconstitution_TFBS_full|shuffled_bg_77
2	15	AAAGTTTAAAGATT	Foxa2	0.013904	0.0617091542648554	-	derivatization:Lama1_chr17_7784|reconstitution_TFBS_full|shuffled_bg_78
5	18	GTTTAAAGATTTAT	Hnf1b	0.00495715	0.344732402962952	-	derivatization:Lama1_chr17_7784|reconstitution_TFBS_full|shuffled_bg_78
6	19	TTTAAAGATTTATA	Hnf1b	0.00391631	0.272349829447936	+	derivatization:Lama1_chr17_7784|reconstitution_TFBS_full|shuffled_bg_78
8	19	TAAAGATTTATA	Gata4/6	0.0415363	0.0596834744909936	+	derivatization:Lama1_chr17_7784|reconstitution_TFBS_full|shuffled_bg_78
10	23	AAGATTTATACATG	Foxa2	0.0224198	0.0995042359599544	-	derivatization:Lama1_chr17_7784|reconstitution_TFBS_full|shuffled_bg_78
19	30	ACATGATCACCC	Gata4/6	0.12591	0.180919972967284	+	derivatization:Lama1_chr17_7784|reconstitution_TFBS_full|shuffled_bg_78
20	31	CATGATCACCCT	Jun_Atf3	0.0212912	0.0531775478015233	-	derivatization:Lama1_chr17_7784|reconstitution_TFBS_full|shuffled_bg_78
21	32	ATGATCACCCTA	Klf4	0.0210173	0.0757644921792684	+	derivatization:Lama1_chr17_7784|reconstitution_TFBS_full|shuffled_bg_78
27	38	ACCCTATCTCTA	Gata4/6	0.285714	0.828398992683566	-	derivatization:Lama1_chr17_7784|reconstitution_TFBS_full|shuffled_bg_78
48	59	CCCCATTGTCAT	Sox17	0.174041	0.865293211540324	-	derivatization:Lama1_chr17_7784|reconstitution_TFBS_full|shuffled_bg_78
49	60	CCCATTGTCATA	Jun_Atf3	0.0477412	0.119239871172225	+	derivatization:Lama1_chr17_7784|reconstitution_TFBS_full|shuffled_bg_78
56	67	TCATATTGTCTT	Sox17	0.0812342	0.403878406840394	-	derivatization:Lama1_chr17_7784|reconstitution_TFBS_full|shuffled_bg_78
73	84	CTACATTGTCAA	Sox17	0.0466049	0.231709215613078	-	derivatization:Lama1_chr17_7784|reconstitution_TFBS_full|shuffled_bg_78
75	88	ACATTGTCAATTAA	Foxa2	0.0145541	0.0645944477910049	+	derivatization:Lama1_chr17_7784|reconstitution_TFBS_full|shuffled_bg_78
76	89	CATTGTCAATTAAA	Hnf1b	0.00107758	0.0749375634759524	-	derivatization:Lama1_chr17_7784|reconstitution_TFBS_full|shuffled_bg_78
98	109	TTTAGTATCATT	Jun_Atf3	0.0331392	0.0827694724630007	+	derivatization:Lama1_chr17_7784|reconstitution_TFBS_full|shuffled_bg_78
99	110	TTAGTATCATTG	Gata4/6	0.122544	0.176083370401897	-	derivatization:Lama1_chr17_7784|reconstitution_TFBS_full|shuffled_bg_78
103	114	TATCATTGATAT	Sox17	0.0241795	0.120215105684518	-	derivatization:Lama1_chr17_7784|reconstitution_TFBS_full|shuffled_bg_78
104	117	ATCATTGATATTGT	Foxa2	0.0182594	0.0810394225678726	-	derivatization:Lama1_chr17_7784|reconstitution_TFBS_full|shuffled_bg_78
106	117	CATTGATATTGT	Gata4/6	0.130432	0.187417630959168	+	derivatization:Lama1_chr17_7784|reconstitution_TFBS_full|shuffled_bg_78
109	120	TGATATTGTGTA	Sox17	0.0330231	0.164183521434704	-	derivatization:Lama1_chr17_7784|reconstitution_TFBS_full|shuffled_bg_78
113	126	ATTGTGTATAGATA	Foxa2	0.0393167	0.17449656972706	-	derivatization:Lama1_chr17_7784|reconstitution_TFBS_full|shuffled_bg_78
119	130	TATAGATAAGCA	Gata4/6	0.371009	1.07570326227114	+	derivatization:Lama1_chr17_7784|reconstitution_TFBS_full|shuffled_bg_78
123	136	GATAAGCACACAGG	Foxa2	0.0884745	0.392670207782361	+	derivatization:Lama1_chr17_7784|reconstitution_TFBS_full|shuffled_bg_78
138	151	TGTGTTTGTCCTTG	Foxa2	0.0694316	0.308153431764653	-	derivatization:Lama1_chr17_7784|reconstitution_TFBS_full|shuffled_bg_78
138	149	TGTGTTTGTCCT	Sox17	0.0109681	0.0545309580701985	-	derivatization:Lama1_chr17_7784|reconstitution_TFBS_full|shuffled_bg_78
147	158	CCTTGATAATGC	Gata4/6	0.350882	0.504182050311386	+	derivatization:Lama1_chr17_7784|reconstitution_TFBS_full|shuffled_bg_78
149	160	TTGATAATGCAG	Sox17	0.0106202	0.0528012765107104	+	derivatization:Lama1_chr17_7784|reconstitution_TFBS_full|shuffled_bg_78
160	171	GTTGTTGTCAGA	Jun_Atf3	0.0479707	0.119813077342871	+	derivatization:Lama1_chr17_7784|reconstitution_TFBS_full|shuffled_bg_78
166	177	GTCAGATATAAG	Gata4/6	0.141479	0.203291055956146	+	derivatization:Lama1_chr17_7784|reconstitution_TFBS_full|shuffled_bg_78
181	192	TATTAGGAAACT	Jun_Atf3	0.0280668	0.070100492158065	-	derivatization:Lama1_chr17_7784|reconstitution_TFBS_full|shuffled_bg_78
186	197	GGAAACTCCTTG	Klf4	0.015208	0.0548227601576946	+	derivatization:Lama1_chr17_7784|reconstitution_TFBS_full|shuffled_bg_78
193	204	CCTTGATAAGCT	Gata4/6	0.49302	0.708420022812568	+	derivatization:Lama1_chr17_7784|reconstitution_TFBS_full|shuffled_bg_78
205	216	CAATGATGATCA	Gata4/6	0.0402202	0.0577923715093222	+	derivatization:Lama1_chr17_7784|reconstitution_TFBS_full|shuffled_bg_78
206	217	AATGATGATCAA	Jun_Atf3	0.0363902	0.0908892688062201	-	derivatization:Lama1_chr17_7784|reconstitution_TFBS_full|shuffled_bg_78
208	219	TGATGATCAATT	Gata4/6	0.0818265	0.117576428941367	-	derivatization:Lama1_chr17_7784|reconstitution_TFBS_full|shuffled_bg_78
209	220	GATGATCAATTA	Jun_Atf3	0.0655953	0.16383281361808	-	derivatization:Lama1_chr17_7784|reconstitution_TFBS_full|shuffled_bg_78
219	230	TAGGGTGGGTCT	Klf4	0.20516	0.73957374236932	-	derivatization:Lama1_chr17_7784|reconstitution_TFBS_full|shuffled_bg_78
232	243	GGTGATGTATCG	Jun_Atf3	0.183119	0.457363576306979	-	derivatization:Lama1_chr17_7784|reconstitution_TFBS_full|shuffled_bg_78
235	246	GATGTATCGATG	Gata4/6	0.0723702	0.10398867943481	-	derivatization:Lama1_chr17_7784|reconstitution_TFBS_full|shuffled_bg_78
243	256	GATGTTGATTAGAG	Foxa2	0.0300336	0.133296033913188	-	derivatization:Lama1_chr17_7784|reconstitution_TFBS_full|shuffled_bg_78
245	256	TGTTGATTAGAG	Gata4/6	0.194879	0.28002147098635	+	derivatization:Lama1_chr17_7784|reconstitution_TFBS_full|shuffled_bg_78
262	273	CAAAGATAACAG	Gata4/6	0.590328	0.848241806066483	+	derivatization:Lama1_chr17_7784|reconstitution_TFBS_full|shuffled_bg_78
288	299	TTCAGATAAAGT	Gata4/6	0.468539	0.673243294528777	+	derivatization:Lama1_chr17_7784|reconstitution_TFBS_full|shuffled_bg_78
11	22	CCCCCCTCACAT	Klf4	0.0195382	0.0704325389606173	+	derivatization:Lama1_chr17_7784|reconstitution_TFBS_full|shuffled_bg_79
19	30	ACATGATCACCC	Gata4/6	0.12591	0.180919972967284	+	derivatization:Lama1_chr17_7784|reconstitution_TFBS_full|shuffled_bg_79
20	31	CATGATCACCCT	Jun_Atf3	0.0212912	0.0531775478015233	-	derivatization:Lama1_chr17_7784|reconstitution_TFBS_full|shuffled_bg_79
21	32	ATGATCACCCTA	Klf4	0.0210173	0.0757644921792684	+	derivatization:Lama1_chr17_7784|reconstitution_TFBS_full|shuffled_bg_79
27	38	ACCCTATCTCTA	Gata4/6	0.285714	0.828398992683566	-	derivatization:Lama1_chr17_7784|reconstitution_TFBS_full|shuffled_bg_79
48	59	CCCCATTGTCAT	Sox17	0.174041	0.865293211540324	-	derivatization:Lama1_chr17_7784|reconstitution_TFBS_full|shuffled_bg_79
49	60	CCCATTGTCATA	Jun_Atf3	0.0477412	0.119239871172225	+	derivatization:Lama1_chr17_7784|reconstitution_TFBS_full|shuffled_bg_79
56	67	TCATATTGTCTT	Sox17	0.0812342	0.403878406840394	-	derivatization:Lama1_chr17_7784|reconstitution_TFBS_full|shuffled_bg_79
57	70	CATATTGTCTTGGG	Foxa2	0.0116052	0.0515065504225043	-	derivatization:Lama1_chr17_7784|reconstitution_TFBS_full|shuffled_bg_79
73	84	CTACATTGTCAA	Sox17	0.0466049	0.231709215613078	-	derivatization:Lama1_chr17_7784|reconstitution_TFBS_full|shuffled_bg_79
79	90	TGTCAAGCCTAA	Klf4	0.0256905	0.0926107390735963	+	derivatization:Lama1_chr17_7784|reconstitution_TFBS_full|shuffled_bg_79
90	101	AAGGACTCCCTT	Klf4	0.0142753	0.0514605042135151	+	derivatization:Lama1_chr17_7784|reconstitution_TFBS_full|shuffled_bg_79
103	114	CAGCATTGATAT	Sox17	0.0143054	0.0711232727252139	-	derivatization:Lama1_chr17_7784|reconstitution_TFBS_full|shuffled_bg_79
104	117	AGCATTGATATTGT	Foxa2	0.0150983	0.0670097327270617	-	derivatization:Lama1_chr17_7784|reconstitution_TFBS_full|shuffled_bg_79
106	117	CATTGATATTGT	Gata4/6	0.130432	0.187417630959168	+	derivatization:Lama1_chr17_7784|reconstitution_TFBS_full|shuffled_bg_79
109	120	TGATATTGTGTA	Sox17	0.0330231	0.164183521434704	-	derivatization:Lama1_chr17_7784|reconstitution_TFBS_full|shuffled_bg_79
113	126	ATTGTGTATAGATA	Foxa2	0.0393167	0.17449656972706	-	derivatization:Lama1_chr17_7784|reconstitution_TFBS_full|shuffled_bg_79
119	130	TATAGATAAGCA	Gata4/6	0.371009	1.07570326227114	+	derivatization:Lama1_chr17_7784|reconstitution_TFBS_full|shuffled_bg_79
123	136	GATAAGCACACAGG	Foxa2	0.0884745	0.392670207782361	+	derivatization:Lama1_chr17_7784|reconstitution_TFBS_full|shuffled_bg_79
138	151	TGTGTTTGTCCTTG	Foxa2	0.0694316	0.308153431764653	-	derivatization:Lama1_chr17_7784|reconstitution_TFBS_full|shuffled_bg_79
138	149	TGTGTTTGTCCT	Sox17	0.0109681	0.0545309580701985	-	derivatization:Lama1_chr17_7784|reconstitution_TFBS_full|shuffled_bg_79
160	171	GAACAAGTCAGA	Jun_Atf3	0.0720747	0.180015959858085	+	derivatization:Lama1_chr17_7784|reconstitution_TFBS_full|shuffled_bg_79
166	177	GTCAGATATAAG	Gata4/6	0.141479	0.203291055956146	+	derivatization:Lama1_chr17_7784|reconstitution_TFBS_full|shuffled_bg_79
175	186	AAGATGGTCACA	Jun_Atf3	0.0420679	0.105070064776044	+	derivatization:Lama1_chr17_7784|reconstitution_TFBS_full|shuffled_bg_79
193	204	CCTTGATAAGCT	Gata4/6	0.49302	0.708420022812568	+	derivatization:Lama1_chr17_7784|reconstitution_TFBS_full|shuffled_bg_79
219	230	TAGGGTGGGTCT	Klf4	0.20516	0.73957374236932	-	derivatization:Lama1_chr17_7784|reconstitution_TFBS_full|shuffled_bg_79
243	256	GATGTTGATTAGAG	Foxa2	0.0300336	0.133296033913188	-	derivatization:Lama1_chr17_7784|reconstitution_TFBS_full|shuffled_bg_79
245	256	TGTTGATTAGAG	Gata4/6	0.194879	0.28002147098635	+	derivatization:Lama1_chr17_7784|reconstitution_TFBS_full|shuffled_bg_79
262	273	CAAAGATAACAG	Gata4/6	0.590328	0.848241806066483	+	derivatization:Lama1_chr17_7784|reconstitution_TFBS_full|shuffled_bg_79
285	298	AATGCCTCAATAAA	Foxa2	0.0133893	0.059424797123017	+	derivatization:Lama1_chr17_7784|reconstitution_TFBS_full|shuffled_bg_79
12	25	ACAAGGCACATGAT	Foxa2	0.0144746	0.064241608481162	+	derivatization:Lama1_chr17_7784|reconstitution_TFBS_full|shuffled_bg_8
19	30	ACATGATCACCC	Gata4/6	0.12591	0.180919972967284	+	derivatization:Lama1_chr17_7784|reconstitution_TFBS_full|shuffled_bg_8
20	31	CATGATCACCCT	Jun_Atf3	0.0212912	0.0531775478015233	-	derivatization:Lama1_chr17_7784|reconstitution_TFBS_full|shuffled_bg_8
21	32	ATGATCACCCTA	Klf4	0.0210173	0.0757644921792684	+	derivatization:Lama1_chr17_7784|reconstitution_TFBS_full|shuffled_bg_8
27	38	ACCCTATCTCTA	Gata4/6	0.285714	0.828398992683566	-	derivatization:Lama1_chr17_7784|reconstitution_TFBS_full|shuffled_bg_8
39	50	TAAGGATAACCC	Gata4/6	0.111774	0.160607966471648	+	derivatization:Lama1_chr17_7784|reconstitution_TFBS_full|shuffled_bg_8
48	59	CCCCATTGTCAT	Sox17	0.174041	0.865293211540324	-	derivatization:Lama1_chr17_7784|reconstitution_TFBS_full|shuffled_bg_8
49	60	CCCATTGTCATA	Jun_Atf3	0.0477412	0.119239871172225	+	derivatization:Lama1_chr17_7784|reconstitution_TFBS_full|shuffled_bg_8
56	67	TCATATTGTCTT	Sox17	0.0812342	0.403878406840394	-	derivatization:Lama1_chr17_7784|reconstitution_TFBS_full|shuffled_bg_8
57	70	CATATTGTCTTACT	Foxa2	0.0163616	0.0726165490808299	-	derivatization:Lama1_chr17_7784|reconstitution_TFBS_full|shuffled_bg_8
66	79	TTACTGTCTACATT	Foxa2	0.018857	0.0836917090026164	+	derivatization:Lama1_chr17_7784|reconstitution_TFBS_full|shuffled_bg_8
73	84	CTACATTGTCAA	Sox17	0.0466049	0.231709215613078	-	derivatization:Lama1_chr17_7784|reconstitution_TFBS_full|shuffled_bg_8
83	94	AAAGACTTATCT	Jun_Atf3	0.0242385	0.0605388138004069	-	derivatization:Lama1_chr17_7784|reconstitution_TFBS_full|shuffled_bg_8
86	97	GACTTATCTCAG	Gata4/6	0.514065	0.738659565589921	-	derivatization:Lama1_chr17_7784|reconstitution_TFBS_full|shuffled_bg_8
87	98	ACTTATCTCAGC	Jun_Atf3	0.031438	0.0785205036721411	+	derivatization:Lama1_chr17_7784|reconstitution_TFBS_full|shuffled_bg_8
103	114	CCACATTGATAT	Sox17	0.0131178	0.0652187891953256	-	derivatization:Lama1_chr17_7784|reconstitution_TFBS_full|shuffled_bg_8
104	117	CACATTGATATTGT	Foxa2	0.0157499	0.06990168359868	-	derivatization:Lama1_chr17_7784|reconstitution_TFBS_full|shuffled_bg_8
106	117	CATTGATATTGT	Gata4/6	0.130432	0.187417630959168	+	derivatization:Lama1_chr17_7784|reconstitution_TFBS_full|shuffled_bg_8
109	120	TGATATTGTGTA	Sox17	0.0330231	0.164183521434704	-	derivatization:Lama1_chr17_7784|reconstitution_TFBS_full|shuffled_bg_8
113	126	ATTGTGTATAGATA	Foxa2	0.0393167	0.17449656972706	-	derivatization:Lama1_chr17_7784|reconstitution_TFBS_full|shuffled_bg_8
119	130	TATAGATAAGCA	Gata4/6	0.371009	1.07570326227114	+	derivatization:Lama1_chr17_7784|reconstitution_TFBS_full|shuffled_bg_8
123	136	GATAAGCACACAGG	Foxa2	0.0884745	0.392670207782361	+	derivatization:Lama1_chr17_7784|reconstitution_TFBS_full|shuffled_bg_8
138	151	TGTGTTTGTCCTTG	Foxa2	0.0694316	0.308153431764653	-	derivatization:Lama1_chr17_7784|reconstitution_TFBS_full|shuffled_bg_8
138	149	TGTGTTTGTCCT	Sox17	0.0109681	0.0545309580701985	-	derivatization:Lama1_chr17_7784|reconstitution_TFBS_full|shuffled_bg_8
160	171	TGGCCAGTCAGA	Jun_Atf3	0.0408879	0.102122860935687	+	derivatization:Lama1_chr17_7784|reconstitution_TFBS_full|shuffled_bg_8
166	177	GTCAGATATAAG	Gata4/6	0.141479	0.203291055956146	+	derivatization:Lama1_chr17_7784|reconstitution_TFBS_full|shuffled_bg_8
193	204	CCTTGATAAGCT	Gata4/6	0.49302	0.708420022812568	+	derivatization:Lama1_chr17_7784|reconstitution_TFBS_full|shuffled_bg_8
204	215	TGGAACATCAGC	Jun_Atf3	0.0304157	0.0759671761416356	+	derivatization:Lama1_chr17_7784|reconstitution_TFBS_full|shuffled_bg_8
209	222	CATCAGCTAATAGG	Foxa2	0.0139777	0.0620362518388859	+	derivatization:Lama1_chr17_7784|reconstitution_TFBS_full|shuffled_bg_8
219	230	TAGGGTGGGTCT	Klf4	0.20516	0.73957374236932	-	derivatization:Lama1_chr17_7784|reconstitution_TFBS_full|shuffled_bg_8
228	241	TCTCTACTAACAAA	Foxa2	0.0119445	0.053012441967532	+	derivatization:Lama1_chr17_7784|reconstitution_TFBS_full|shuffled_bg_8
234	245	CTAACAAAAGAT	Sox17	0.0434355	0.215951662481023	+	derivatization:Lama1_chr17_7784|reconstitution_TFBS_full|shuffled_bg_8
243	256	GATGTTGATTAGAG	Foxa2	0.0300336	0.133296033913188	-	derivatization:Lama1_chr17_7784|reconstitution_TFBS_full|shuffled_bg_8
245	256	TGTTGATTAGAG	Gata4/6	0.194879	0.28002147098635	+	derivatization:Lama1_chr17_7784|reconstitution_TFBS_full|shuffled_bg_8
258	269	AAGACAAAGATA	Sox17	0.031677	0.157491011094873	+	derivatization:Lama1_chr17_7784|reconstitution_TFBS_full|shuffled_bg_8
262	273	CAAAGATAACAG	Gata4/6	0.590328	0.848241806066483	+	derivatization:Lama1_chr17_7784|reconstitution_TFBS_full|shuffled_bg_8
271	282	CAGGGCAATGCT	Klf4	0.0208402	0.0751260708994205	-	derivatization:Lama1_chr17_7784|reconstitution_TFBS_full|shuffled_bg_8
279	290	TGCTATGTCATA	Jun_Atf3	0.201808	0.504041790351404	+	derivatization:Lama1_chr17_7784|reconstitution_TFBS_full|shuffled_bg_8
10	23	CCAGGGCCAACATG	Foxa2	0.136712	0.606759342481078	+	derivatization:Lama1_chr17_7784|reconstitution_TFBS_full|shuffled_bg_80
19	30	ACATGATCACCC	Gata4/6	0.12591	0.180919972967284	+	derivatization:Lama1_chr17_7784|reconstitution_TFBS_full|shuffled_bg_80
20	31	CATGATCACCCT	Jun_Atf3	0.0212912	0.0531775478015233	-	derivatization:Lama1_chr17_7784|reconstitution_TFBS_full|shuffled_bg_80
21	32	ATGATCACCCTA	Klf4	0.0210173	0.0757644921792684	+	derivatization:Lama1_chr17_7784|reconstitution_TFBS_full|shuffled_bg_80
27	38	ACCCTATCTCTA	Gata4/6	0.285714	0.828398992683566	-	derivatization:Lama1_chr17_7784|reconstitution_TFBS_full|shuffled_bg_80
41	52	CAGACCACCCCA	Klf4	0.0372499	0.134280795212921	+	derivatization:Lama1_chr17_7784|reconstitution_TFBS_full|shuffled_bg_80
48	59	CCCCATTGTCAT	Sox17	0.174041	0.865293211540324	-	derivatization:Lama1_chr17_7784|reconstitution_TFBS_full|shuffled_bg_80
49	60	CCCATTGTCATA	Jun_Atf3	0.0477412	0.119239871172225	+	derivatization:Lama1_chr17_7784|reconstitution_TFBS_full|shuffled_bg_80
56	67	TCATATTGTCTT	Sox17	0.0812342	0.403878406840394	-	derivatization:Lama1_chr17_7784|reconstitution_TFBS_full|shuffled_bg_80
57	70	CATATTGTCTTTGA	Foxa2	0.0170711	0.0757654734875412	-	derivatization:Lama1_chr17_7784|reconstitution_TFBS_full|shuffled_bg_80
73	84	CTACATTGTCAA	Sox17	0.0466049	0.231709215613078	-	derivatization:Lama1_chr17_7784|reconstitution_TFBS_full|shuffled_bg_80
79	92	TGTCAATCAATGAC	Hnf1b	0.00286251	0.199065985658186	-	derivatization:Lama1_chr17_7784|reconstitution_TFBS_full|shuffled_bg_80
79	90	TGTCAATCAATG	Gata4/6	0.0523507	0.075222676743852	-	derivatization:Lama1_chr17_7784|reconstitution_TFBS_full|shuffled_bg_80
80	93	GTCAATCAATGACC	Hnf1b	0.0168165	1.16946076968147	+	derivatization:Lama1_chr17_7784|reconstitution_TFBS_full|shuffled_bg_80
82	93	CAATCAATGACC	Sox17	0.020586	0.102349021510846	+	derivatization:Lama1_chr17_7784|reconstitution_TFBS_full|shuffled_bg_80
87	98	AATGACCCTATG	Jun_Atf3	0.0838226	0.209357871719206	-	derivatization:Lama1_chr17_7784|reconstitution_TFBS_full|shuffled_bg_80
98	109	GTAGAAATCATT	Jun_Atf3	0.0579944	0.14484857491455	+	derivatization:Lama1_chr17_7784|reconstitution_TFBS_full|shuffled_bg_80
99	112	TAGAAATCATTGAT	Hnf1b	0.000927198	0.0644796293358972	-	derivatization:Lama1_chr17_7784|reconstitution_TFBS_full|shuffled_bg_80
99	110	TAGAAATCATTG	Gata4/6	0.0558306	0.0802229421233203	-	derivatization:Lama1_chr17_7784|reconstitution_TFBS_full|shuffled_bg_80
100	113	AGAAATCATTGATA	Hnf1b	0.00138388	0.0962384188116901	+	derivatization:Lama1_chr17_7784|reconstitution_TFBS_full|shuffled_bg_80
103	114	AATCATTGATAT	Sox17	0.0228621	0.113665285372734	-	derivatization:Lama1_chr17_7784|reconstitution_TFBS_full|shuffled_bg_80
104	117	ATCATTGATATTGT	Foxa2	0.0182594	0.0810394225678726	-	derivatization:Lama1_chr17_7784|reconstitution_TFBS_full|shuffled_bg_80
106	117	CATTGATATTGT	Gata4/6	0.130432	0.187417630959168	+	derivatization:Lama1_chr17_7784|reconstitution_TFBS_full|shuffled_bg_80
109	120	TGATATTGTGTA	Sox17	0.0330231	0.164183521434704	-	derivatization:Lama1_chr17_7784|reconstitution_TFBS_full|shuffled_bg_80
113	126	ATTGTGTATAGATA	Foxa2	0.0393167	0.17449656972706	-	derivatization:Lama1_chr17_7784|reconstitution_TFBS_full|shuffled_bg_80
119	130	TATAGATAAGCA	Gata4/6	0.371009	1.07570326227114	+	derivatization:Lama1_chr17_7784|reconstitution_TFBS_full|shuffled_bg_80
123	136	GATAAGCACACAGG	Foxa2	0.0884745	0.392670207782361	+	derivatization:Lama1_chr17_7784|reconstitution_TFBS_full|shuffled_bg_80
138	151	TGTGTTTGTCCTTG	Foxa2	0.0694316	0.308153431764653	-	derivatization:Lama1_chr17_7784|reconstitution_TFBS_full|shuffled_bg_80
138	149	TGTGTTTGTCCT	Sox17	0.0109681	0.0545309580701985	-	derivatization:Lama1_chr17_7784|reconstitution_TFBS_full|shuffled_bg_80
144	155	TGTCCTTGTTGT	Sox17	0.010133	0.0503790262785097	-	derivatization:Lama1_chr17_7784|reconstitution_TFBS_full|shuffled_bg_80
149	162	TTGTTGTAAACGTT	Foxa2	0.0148835	0.066056400855939	+	derivatization:Lama1_chr17_7784|reconstitution_TFBS_full|shuffled_bg_80
160	171	GTTGAGGTCAGA	Jun_Atf3	0.0411279	0.102722292225251	+	derivatization:Lama1_chr17_7784|reconstitution_TFBS_full|shuffled_bg_80
166	177	GTCAGATATAAG	Gata4/6	0.141479	0.203291055956146	+	derivatization:Lama1_chr17_7784|reconstitution_TFBS_full|shuffled_bg_80
183	194	CTGGGCACAGCC	Klf4	0.02535	0.0913832831402918	-	derivatization:Lama1_chr17_7784|reconstitution_TFBS_full|shuffled_bg_80
186	197	GGCACAGCCTTG	Klf4	0.016555	0.0596785109423089	+	derivatization:Lama1_chr17_7784|reconstitution_TFBS_full|shuffled_bg_80
193	204	CCTTGATAAGCT	Gata4/6	0.49302	0.708420022812568	+	derivatization:Lama1_chr17_7784|reconstitution_TFBS_full|shuffled_bg_80
212	223	GGGGGATTAGGG	Gata4/6	0.051771	0.0743897063020353	+	derivatization:Lama1_chr17_7784|reconstitution_TFBS_full|shuffled_bg_80
219	230	TAGGGTGGGTCT	Klf4	0.20516	0.73957374236932	-	derivatization:Lama1_chr17_7784|reconstitution_TFBS_full|shuffled_bg_80
223	234	GTGGGTCTCACT	Jun_Atf3	0.0332575	0.0830649421361483	+	derivatization:Lama1_chr17_7784|reconstitution_TFBS_full|shuffled_bg_80
235	246	GAGGACGTGATG	Jun_Atf3	0.0349838	0.0873766014493749	-	derivatization:Lama1_chr17_7784|reconstitution_TFBS_full|shuffled_bg_80
240	251	CGTGATGTTGAT	Jun_Atf3	0.0233764	0.0583856066556854	-	derivatization:Lama1_chr17_7784|reconstitution_TFBS_full|shuffled_bg_80
243	256	GATGTTGATTAGAG	Foxa2	0.0300336	0.133296033913188	-	derivatization:Lama1_chr17_7784|reconstitution_TFBS_full|shuffled_bg_80
245	256	TGTTGATTAGAG	Gata4/6	0.194879	0.28002147098635	+	derivatization:Lama1_chr17_7784|reconstitution_TFBS_full|shuffled_bg_80
262	273	CAAAGATAACAG	Gata4/6	0.590328	0.848241806066483	+	derivatization:Lama1_chr17_7784|reconstitution_TFBS_full|shuffled_bg_80
270	281	ACAGGATAAGTC	Gata4/6	0.0949281	0.136402106948103	+	derivatization:Lama1_chr17_7784|reconstitution_TFBS_full|shuffled_bg_80
273	284	GGATAAGTCAAC	Jun_Atf3	0.0826445	0.206415413376559	+	derivatization:Lama1_chr17_7784|reconstitution_TFBS_full|shuffled_bg_80
274	287	GATAAGTCAACTGT	Foxa2	0.0375569	0.166686172023141	+	derivatization:Lama1_chr17_7784|reconstitution_TFBS_full|shuffled_bg_80
286	297	GTAAGATGAGCC	Gata4/6	0.0636235	0.0914205535706775	+	derivatization:Lama1_chr17_7784|reconstitution_TFBS_full|shuffled_bg_80
1	12	CACTGCACCCAC	Klf4	0.0663025	0.239011444986556	+	derivatization:Lama1_chr17_7784|reconstitution_TFBS_full|shuffled_bg_81
2	15	ACTGCACCCACAAG	Foxa2	0.0131274	0.058262424604176	+	derivatization:Lama1_chr17_7784|reconstitution_TFBS_full|shuffled_bg_81
19	30	ACATGATCACCC	Gata4/6	0.12591	0.180919972967284	+	derivatization:Lama1_chr17_7784|reconstitution_TFBS_full|shuffled_bg_81
20	31	CATGATCACCCT	Jun_Atf3	0.0212912	0.0531775478015233	-	derivatization:Lama1_chr17_7784|reconstitution_TFBS_full|shuffled_bg_81
21	32	ATGATCACCCTA	Klf4	0.0210173	0.0757644921792684	+	derivatization:Lama1_chr17_7784|reconstitution_TFBS_full|shuffled_bg_81
27	38	ACCCTATCTCTA	Gata4/6	0.285714	0.828398992683566	-	derivatization:Lama1_chr17_7784|reconstitution_TFBS_full|shuffled_bg_81
41	52	GTCCGCACCCCA	Klf4	0.0741902	0.267445524766662	+	derivatization:Lama1_chr17_7784|reconstitution_TFBS_full|shuffled_bg_81
48	59	CCCCATTGTCAT	Sox17	0.174041	0.865293211540324	-	derivatization:Lama1_chr17_7784|reconstitution_TFBS_full|shuffled_bg_81
49	60	CCCATTGTCATA	Jun_Atf3	0.0477412	0.119239871172225	+	derivatization:Lama1_chr17_7784|reconstitution_TFBS_full|shuffled_bg_81
56	67	TCATATTGTCTT	Sox17	0.0812342	0.403878406840394	-	derivatization:Lama1_chr17_7784|reconstitution_TFBS_full|shuffled_bg_81
57	70	CATATTGTCTTAGC	Foxa2	0.0237703	0.105498065996972	-	derivatization:Lama1_chr17_7784|reconstitution_TFBS_full|shuffled_bg_81
73	84	CTACATTGTCAA	Sox17	0.0466049	0.231709215613078	-	derivatization:Lama1_chr17_7784|reconstitution_TFBS_full|shuffled_bg_81
75	88	ACATTGTCAACATG	Foxa2	0.131212	0.582349075762386	+	derivatization:Lama1_chr17_7784|reconstitution_TFBS_full|shuffled_bg_81
85	96	CATGCAATCATG	Jun_Atf3	0.0377224	0.0942166119893751	+	derivatization:Lama1_chr17_7784|reconstitution_TFBS_full|shuffled_bg_81
86	97	ATGCAATCATGG	Gata4/6	0.0996522	0.143190162259792	-	derivatization:Lama1_chr17_7784|reconstitution_TFBS_full|shuffled_bg_81
96	109	GGATTCTACACATT	Foxa2	0.0183687	0.0815245211410277	+	derivatization:Lama1_chr17_7784|reconstitution_TFBS_full|shuffled_bg_81
103	114	ACACATTGATAT	Sox17	0.0166648	0.0828536856928953	-	derivatization:Lama1_chr17_7784|reconstitution_TFBS_full|shuffled_bg_81
104	117	CACATTGATATTGT	Foxa2	0.0157499	0.06990168359868	-	derivatization:Lama1_chr17_7784|reconstitution_TFBS_full|shuffled_bg_81
106	117	CATTGATATTGT	Gata4/6	0.130432	0.187417630959168	+	derivatization:Lama1_chr17_7784|reconstitution_TFBS_full|shuffled_bg_81
109	120	TGATATTGTGTA	Sox17	0.0330231	0.164183521434704	-	derivatization:Lama1_chr17_7784|reconstitution_TFBS_full|shuffled_bg_81
113	126	ATTGTGTATAGATA	Foxa2	0.0393167	0.17449656972706	-	derivatization:Lama1_chr17_7784|reconstitution_TFBS_full|shuffled_bg_81
119	130	TATAGATAAGCA	Gata4/6	0.371009	1.07570326227114	+	derivatization:Lama1_chr17_7784|reconstitution_TFBS_full|shuffled_bg_81
123	136	GATAAGCACACAGG	Foxa2	0.0884745	0.392670207782361	+	derivatization:Lama1_chr17_7784|reconstitution_TFBS_full|shuffled_bg_81
133	144	CAGGGTGTGTTT	Klf4	0.151799	0.547214635006436	-	derivatization:Lama1_chr17_7784|reconstitution_TFBS_full|shuffled_bg_81
138	151	TGTGTTTGTCCTTG	Foxa2	0.0694316	0.308153431764653	-	derivatization:Lama1_chr17_7784|reconstitution_TFBS_full|shuffled_bg_81
138	149	TGTGTTTGTCCT	Sox17	0.0109681	0.0545309580701985	-	derivatization:Lama1_chr17_7784|reconstitution_TFBS_full|shuffled_bg_81
148	161	CTTGTGCACACACC	Foxa2	0.0788685	0.350036567400586	+	derivatization:Lama1_chr17_7784|reconstitution_TFBS_full|shuffled_bg_81
151	162	GTGCACACACCA	Klf4	0.0149052	0.0537312075685474	+	derivatization:Lama1_chr17_7784|reconstitution_TFBS_full|shuffled_bg_81
153	164	GCACACACCATA	Klf4	0.0205858	0.0742089936911013	+	derivatization:Lama1_chr17_7784|reconstitution_TFBS_full|shuffled_bg_81
160	171	CCATATGTCAGA	Jun_Atf3	0.0735063	0.183591567500334	+	derivatization:Lama1_chr17_7784|reconstitution_TFBS_full|shuffled_bg_81
166	177	GTCAGATATAAG	Gata4/6	0.141479	0.203291055956146	+	derivatization:Lama1_chr17_7784|reconstitution_TFBS_full|shuffled_bg_81
181	192	GATGAGTACTCA	Jun_Atf3	0.0688844	0.172047769678518	-	derivatization:Lama1_chr17_7784|reconstitution_TFBS_full|shuffled_bg_81
183	194	TGAGTACTCACC	Jun_Atf3	0.055544	0.138728381448101	+	derivatization:Lama1_chr17_7784|reconstitution_TFBS_full|shuffled_bg_81
186	197	GTACTCACCTTG	Klf4	0.0162353	0.0585260361644016	+	derivatization:Lama1_chr17_7784|reconstitution_TFBS_full|shuffled_bg_81
193	204	CCTTGATAAGCT	Gata4/6	0.49302	0.708420022812568	+	derivatization:Lama1_chr17_7784|reconstitution_TFBS_full|shuffled_bg_81
202	213	GCTCACACCAAG	Klf4	0.0155767	0.0561518732343741	+	derivatization:Lama1_chr17_7784|reconstitution_TFBS_full|shuffled_bg_81
209	222	CCAAGGTATATAGG	Foxa2	0.0238567	0.105881529095971	+	derivatization:Lama1_chr17_7784|reconstitution_TFBS_full|shuffled_bg_81
219	230	TAGGGTGGGTCT	Klf4	0.20516	0.73957374236932	-	derivatization:Lama1_chr17_7784|reconstitution_TFBS_full|shuffled_bg_81
243	256	GATGTTGATTAGAG	Foxa2	0.0300336	0.133296033913188	-	derivatization:Lama1_chr17_7784|reconstitution_TFBS_full|shuffled_bg_81
245	256	TGTTGATTAGAG	Gata4/6	0.194879	0.28002147098635	+	derivatization:Lama1_chr17_7784|reconstitution_TFBS_full|shuffled_bg_81
253	264	AGAGGATACCAA	Gata4/6	0.0430208	0.0618165512908501	+	derivatization:Lama1_chr17_7784|reconstitution_TFBS_full|shuffled_bg_81
262	273	CAAAGATAACAG	Gata4/6	0.590328	0.848241806066483	+	derivatization:Lama1_chr17_7784|reconstitution_TFBS_full|shuffled_bg_81
283	294	TGTGAGAACAGA	Jun_Atf3	0.0238471	0.0595612412723429	-	derivatization:Lama1_chr17_7784|reconstitution_TFBS_full|shuffled_bg_81
2	15	ACTATGTACCCCAA	Foxa2	0.0220858	0.0980218670355828	-	derivatization:Lama1_chr17_7784|reconstitution_TFBS_full|shuffled_bg_82
7	20	GTACCCCAAACAAC	Foxa2	0.0113869	0.0505376847452878	+	derivatization:Lama1_chr17_7784|reconstitution_TFBS_full|shuffled_bg_82
19	30	ACATGATCACCC	Gata4/6	0.12591	0.180919972967284	+	derivatization:Lama1_chr17_7784|reconstitution_TFBS_full|shuffled_bg_82
20	31	CATGATCACCCT	Jun_Atf3	0.0212912	0.0531775478015233	-	derivatization:Lama1_chr17_7784|reconstitution_TFBS_full|shuffled_bg_82
21	32	ATGATCACCCTA	Klf4	0.0210173	0.0757644921792684	+	derivatization:Lama1_chr17_7784|reconstitution_TFBS_full|shuffled_bg_82
27	38	ACCCTATCTCTA	Gata4/6	0.285714	0.828398992683566	-	derivatization:Lama1_chr17_7784|reconstitution_TFBS_full|shuffled_bg_82
41	52	GTCCCATCCCCA	Klf4	0.0165527	0.0596702197568563	+	derivatization:Lama1_chr17_7784|reconstitution_TFBS_full|shuffled_bg_82
48	59	CCCCATTGTCAT	Sox17	0.174041	0.865293211540324	-	derivatization:Lama1_chr17_7784|reconstitution_TFBS_full|shuffled_bg_82
49	60	CCCATTGTCATA	Jun_Atf3	0.0477412	0.119239871172225	+	derivatization:Lama1_chr17_7784|reconstitution_TFBS_full|shuffled_bg_82
56	67	TCATATTGTCTT	Sox17	0.0812342	0.403878406840394	-	derivatization:Lama1_chr17_7784|reconstitution_TFBS_full|shuffled_bg_82
73	84	CTACATTGTCAA	Sox17	0.0466049	0.231709215613078	-	derivatization:Lama1_chr17_7784|reconstitution_TFBS_full|shuffled_bg_82
98	109	TATTCCATCATT	Jun_Atf3	0.0936783	0.23397376738819	+	derivatization:Lama1_chr17_7784|reconstitution_TFBS_full|shuffled_bg_82
100	113	TTCCATCATTGATA	Hnf1b	0.00111609	0.0776156435901518	+	derivatization:Lama1_chr17_7784|reconstitution_TFBS_full|shuffled_bg_82
103	114	CATCATTGATAT	Sox17	0.0179961	0.0894726137186113	-	derivatization:Lama1_chr17_7784|reconstitution_TFBS_full|shuffled_bg_82
104	117	ATCATTGATATTGT	Foxa2	0.0182594	0.0810394225678726	-	derivatization:Lama1_chr17_7784|reconstitution_TFBS_full|shuffled_bg_82
106	117	CATTGATATTGT	Gata4/6	0.130432	0.187417630959168	+	derivatization:Lama1_chr17_7784|reconstitution_TFBS_full|shuffled_bg_82
109	120	TGATATTGTGTA	Sox17	0.0330231	0.164183521434704	-	derivatization:Lama1_chr17_7784|reconstitution_TFBS_full|shuffled_bg_82
113	126	ATTGTGTATAGATA	Foxa2	0.0393167	0.17449656972706	-	derivatization:Lama1_chr17_7784|reconstitution_TFBS_full|shuffled_bg_82
119	130	TATAGATAAGCA	Gata4/6	0.371009	1.07570326227114	+	derivatization:Lama1_chr17_7784|reconstitution_TFBS_full|shuffled_bg_82
123	136	GATAAGCACACAGG	Foxa2	0.0884745	0.392670207782361	+	derivatization:Lama1_chr17_7784|reconstitution_TFBS_full|shuffled_bg_82
133	144	CAGGGTGTGTTT	Klf4	0.151799	0.547214635006436	-	derivatization:Lama1_chr17_7784|reconstitution_TFBS_full|shuffled_bg_82
138	151	TGTGTTTGTCCTTG	Foxa2	0.0694316	0.308153431764653	-	derivatization:Lama1_chr17_7784|reconstitution_TFBS_full|shuffled_bg_82
138	149	TGTGTTTGTCCT	Sox17	0.0109681	0.0545309580701985	-	derivatization:Lama1_chr17_7784|reconstitution_TFBS_full|shuffled_bg_82
160	171	TACAGGGTCAGA	Jun_Atf3	0.0226785	0.0566425104182407	+	derivatization:Lama1_chr17_7784|reconstitution_TFBS_full|shuffled_bg_82
166	177	GTCAGATATAAG	Gata4/6	0.141479	0.203291055956146	+	derivatization:Lama1_chr17_7784|reconstitution_TFBS_full|shuffled_bg_82
171	182	ATATAAGCCCAT	Klf4	0.0236895	0.0853974077298597	+	derivatization:Lama1_chr17_7784|reconstitution_TFBS_full|shuffled_bg_82
172	185	TATAAGCCCATAAA	Foxa2	0.0474513	0.210599798027038	+	derivatization:Lama1_chr17_7784|reconstitution_TFBS_full|shuffled_bg_82
193	204	CCTTGATAAGCT	Gata4/6	0.49302	0.708420022812568	+	derivatization:Lama1_chr17_7784|reconstitution_TFBS_full|shuffled_bg_82
219	230	TAGGGTGGGTCT	Klf4	0.20516	0.73957374236932	-	derivatization:Lama1_chr17_7784|reconstitution_TFBS_full|shuffled_bg_82
221	232	GGGTGGGTCTTC	Jun_Atf3	0.0248225	0.061997429938346	+	derivatization:Lama1_chr17_7784|reconstitution_TFBS_full|shuffled_bg_82
243	256	GATGTTGATTAGAG	Foxa2	0.0300336	0.133296033913188	-	derivatization:Lama1_chr17_7784|reconstitution_TFBS_full|shuffled_bg_82
245	256	TGTTGATTAGAG	Gata4/6	0.194879	0.28002147098635	+	derivatization:Lama1_chr17_7784|reconstitution_TFBS_full|shuffled_bg_82
262	273	CAAAGATAACAG	Gata4/6	0.590328	0.848241806066483	+	derivatization:Lama1_chr17_7784|reconstitution_TFBS_full|shuffled_bg_82
269	280	AACAGATCCCAT	Gata4/6	0.0687792	0.0988287745589026	+	derivatization:Lama1_chr17_7784|reconstitution_TFBS_full|shuffled_bg_82
281	292	GATGGTGTTGGT	Klf4	0.0154532	0.0557066726242034	-	derivatization:Lama1_chr17_7784|reconstitution_TFBS_full|shuffled_bg_82
284	297	GGTGTTGGTATCTA	Foxa2	0.0143306	0.0636025033161635	-	derivatization:Lama1_chr17_7784|reconstitution_TFBS_full|shuffled_bg_82
288	299	TTGGTATCTATT	Gata4/6	0.223986	0.321845294774443	-	derivatization:Lama1_chr17_7784|reconstitution_TFBS_full|shuffled_bg_82
15	26	AGTTACATGATC	Jun_Atf3	0.0243867	0.0609089626217127	-	derivatization:Lama1_chr17_7784|reconstitution_TFBS_full|shuffled_bg_83
19	30	ACATGATCACCC	Gata4/6	0.12591	0.180919972967284	+	derivatization:Lama1_chr17_7784|reconstitution_TFBS_full|shuffled_bg_83
20	31	CATGATCACCCT	Jun_Atf3	0.0212912	0.0531775478015233	-	derivatization:Lama1_chr17_7784|reconstitution_TFBS_full|shuffled_bg_83
21	32	ATGATCACCCTA	Klf4	0.0210173	0.0757644921792684	+	derivatization:Lama1_chr17_7784|reconstitution_TFBS_full|shuffled_bg_83
27	38	ACCCTATCTCTA	Gata4/6	0.285714	0.828398992683566	-	derivatization:Lama1_chr17_7784|reconstitution_TFBS_full|shuffled_bg_83
48	59	CCCCATTGTCAT	Sox17	0.174041	0.865293211540324	-	derivatization:Lama1_chr17_7784|reconstitution_TFBS_full|shuffled_bg_83
49	60	CCCATTGTCATA	Jun_Atf3	0.0477412	0.119239871172225	+	derivatization:Lama1_chr17_7784|reconstitution_TFBS_full|shuffled_bg_83
56	67	TCATATTGTCTT	Sox17	0.0812342	0.403878406840394	-	derivatization:Lama1_chr17_7784|reconstitution_TFBS_full|shuffled_bg_83
73	84	CTACATTGTCAA	Sox17	0.0466049	0.231709215613078	-	derivatization:Lama1_chr17_7784|reconstitution_TFBS_full|shuffled_bg_83
88	99	CTGTATTATTAT	Sox17	0.0238899	0.118775278781305	-	derivatization:Lama1_chr17_7784|reconstitution_TFBS_full|shuffled_bg_83
93	104	TTATTATCCCAG	Gata4/6	0.100653	0.144628210936987	-	derivatization:Lama1_chr17_7784|reconstitution_TFBS_full|shuffled_bg_83
98	109	ATCCCAGTCATT	Jun_Atf3	0.0616413	0.153957183122513	+	derivatization:Lama1_chr17_7784|reconstitution_TFBS_full|shuffled_bg_83
103	114	AGTCATTGATAT	Sox17	0.0285614	0.142000939618181	-	derivatization:Lama1_chr17_7784|reconstitution_TFBS_full|shuffled_bg_83
106	117	CATTGATATTGT	Gata4/6	0.130432	0.187417630959168	+	derivatization:Lama1_chr17_7784|reconstitution_TFBS_full|shuffled_bg_83
109	120	TGATATTGTGTA	Sox17	0.0330231	0.164183521434704	-	derivatization:Lama1_chr17_7784|reconstitution_TFBS_full|shuffled_bg_83
113	126	ATTGTGTATAGATA	Foxa2	0.0393167	0.17449656972706	-	derivatization:Lama1_chr17_7784|reconstitution_TFBS_full|shuffled_bg_83
119	130	TATAGATAAGCA	Gata4/6	0.371009	1.07570326227114	+	derivatization:Lama1_chr17_7784|reconstitution_TFBS_full|shuffled_bg_83
123	136	GATAAGCACACAGG	Foxa2	0.0884745	0.392670207782361	+	derivatization:Lama1_chr17_7784|reconstitution_TFBS_full|shuffled_bg_83
138	151	TGTGTTTGTCCTTG	Foxa2	0.0694316	0.308153431764653	-	derivatization:Lama1_chr17_7784|reconstitution_TFBS_full|shuffled_bg_83
138	149	TGTGTTTGTCCT	Sox17	0.0109681	0.0545309580701985	-	derivatization:Lama1_chr17_7784|reconstitution_TFBS_full|shuffled_bg_83
151	162	GGTTACAGCATT	Jun_Atf3	0.0227015	0.0566999559168239	-	derivatization:Lama1_chr17_7784|reconstitution_TFBS_full|shuffled_bg_83
160	171	ATTCTGGTCAGA	Jun_Atf3	0.0257556	0.0643279688395635	+	derivatization:Lama1_chr17_7784|reconstitution_TFBS_full|shuffled_bg_83
166	177	GTCAGATATAAG	Gata4/6	0.141479	0.203291055956146	+	derivatization:Lama1_chr17_7784|reconstitution_TFBS_full|shuffled_bg_83
171	182	ATATAAGCCCAG	Klf4	0.0159924	0.0576504148833453	+	derivatization:Lama1_chr17_7784|reconstitution_TFBS_full|shuffled_bg_83
180	191	CAGTGTGTAGAT	Klf4	0.0150314	0.0541861413094668	-	derivatization:Lama1_chr17_7784|reconstitution_TFBS_full|shuffled_bg_83
185	196	TGTAGATCCCTT	Gata4/6	0.0361895	0.0520006620736997	+	derivatization:Lama1_chr17_7784|reconstitution_TFBS_full|shuffled_bg_83
193	204	CCTTGATAAGCT	Gata4/6	0.49302	0.708420022812568	+	derivatization:Lama1_chr17_7784|reconstitution_TFBS_full|shuffled_bg_83
209	220	CAGAATTGTCTA	Sox17	0.0232791	0.115738516790689	-	derivatization:Lama1_chr17_7784|reconstitution_TFBS_full|shuffled_bg_83
219	230	TAGGGTGGGTCT	Klf4	0.20516	0.73957374236932	-	derivatization:Lama1_chr17_7784|reconstitution_TFBS_full|shuffled_bg_83
223	234	GTGGGTCTGGGA	Klf4	0.0234206	0.0844280600045569	-	derivatization:Lama1_chr17_7784|reconstitution_TFBS_full|shuffled_bg_83
229	240	CTGGGAGTGCTG	Klf4	0.0565587	0.203886378546226	-	derivatization:Lama1_chr17_7784|reconstitution_TFBS_full|shuffled_bg_83
243	256	GATGTTGATTAGAG	Foxa2	0.0300336	0.133296033913188	-	derivatization:Lama1_chr17_7784|reconstitution_TFBS_full|shuffled_bg_83
245	256	TGTTGATTAGAG	Gata4/6	0.194879	0.28002147098635	+	derivatization:Lama1_chr17_7784|reconstitution_TFBS_full|shuffled_bg_83
262	273	CAAAGATAACAG	Gata4/6	0.590328	0.848241806066483	+	derivatization:Lama1_chr17_7784|reconstitution_TFBS_full|shuffled_bg_83
279	290	ACCACAATTAGA	Sox17	0.0227963	0.113338142381604	+	derivatization:Lama1_chr17_7784|reconstitution_TFBS_full|shuffled_bg_83
19	30	ACATGATCACCC	Gata4/6	0.12591	0.180919972967284	+	derivatization:Lama1_chr17_7784|reconstitution_TFBS_full|shuffled_bg_84
20	31	CATGATCACCCT	Jun_Atf3	0.0212912	0.0531775478015233	-	derivatization:Lama1_chr17_7784|reconstitution_TFBS_full|shuffled_bg_84
21	32	ATGATCACCCTA	Klf4	0.0210173	0.0757644921792684	+	derivatization:Lama1_chr17_7784|reconstitution_TFBS_full|shuffled_bg_84
27	38	ACCCTATCTCTA	Gata4/6	0.285714	0.828398992683566	-	derivatization:Lama1_chr17_7784|reconstitution_TFBS_full|shuffled_bg_84
33	44	TCTCTATCTTAT	Gata4/6	0.192261	0.276259668991049	-	derivatization:Lama1_chr17_7784|reconstitution_TFBS_full|shuffled_bg_84
40	53	CTTATTGACCCCAT	Foxa2	0.0312863	0.138855805025643	-	derivatization:Lama1_chr17_7784|reconstitution_TFBS_full|shuffled_bg_84
48	59	CCCCATTGTCAT	Sox17	0.174041	0.865293211540324	-	derivatization:Lama1_chr17_7784|reconstitution_TFBS_full|shuffled_bg_84
49	60	CCCATTGTCATA	Jun_Atf3	0.0477412	0.119239871172225	+	derivatization:Lama1_chr17_7784|reconstitution_TFBS_full|shuffled_bg_84
56	67	TCATATTGTCTT	Sox17	0.0812342	0.403878406840394	-	derivatization:Lama1_chr17_7784|reconstitution_TFBS_full|shuffled_bg_84
73	84	CTACATTGTCAA	Sox17	0.0466049	0.231709215613078	-	derivatization:Lama1_chr17_7784|reconstitution_TFBS_full|shuffled_bg_84
78	89	TTGTCAATCAGC	Jun_Atf3	0.0318694	0.0795979814151324	+	derivatization:Lama1_chr17_7784|reconstitution_TFBS_full|shuffled_bg_84
79	90	TGTCAATCAGCA	Gata4/6	0.0611737	0.08790043801373	-	derivatization:Lama1_chr17_7784|reconstitution_TFBS_full|shuffled_bg_84
103	114	CTGCATTGATAT	Sox17	0.0266445	0.132470538406962	-	derivatization:Lama1_chr17_7784|reconstitution_TFBS_full|shuffled_bg_84
104	117	TGCATTGATATTGT	Foxa2	0.0112993	0.0501488957699138	-	derivatization:Lama1_chr17_7784|reconstitution_TFBS_full|shuffled_bg_84
106	117	CATTGATATTGT	Gata4/6	0.130432	0.187417630959168	+	derivatization:Lama1_chr17_7784|reconstitution_TFBS_full|shuffled_bg_84
109	120	TGATATTGTGTA	Sox17	0.0330231	0.164183521434704	-	derivatization:Lama1_chr17_7784|reconstitution_TFBS_full|shuffled_bg_84
113	126	ATTGTGTATAGATA	Foxa2	0.0393167	0.17449656972706	-	derivatization:Lama1_chr17_7784|reconstitution_TFBS_full|shuffled_bg_84
119	130	TATAGATAAGCA	Gata4/6	0.371009	1.07570326227114	+	derivatization:Lama1_chr17_7784|reconstitution_TFBS_full|shuffled_bg_84
123	136	GATAAGCACACAGG	Foxa2	0.0884745	0.392670207782361	+	derivatization:Lama1_chr17_7784|reconstitution_TFBS_full|shuffled_bg_84
133	144	CAGGGTGTGTTT	Klf4	0.151799	0.547214635006436	-	derivatization:Lama1_chr17_7784|reconstitution_TFBS_full|shuffled_bg_84
138	151	TGTGTTTGTCCTTG	Foxa2	0.0694316	0.308153431764653	-	derivatization:Lama1_chr17_7784|reconstitution_TFBS_full|shuffled_bg_84
138	149	TGTGTTTGTCCT	Sox17	0.0109681	0.0545309580701985	-	derivatization:Lama1_chr17_7784|reconstitution_TFBS_full|shuffled_bg_84
160	171	TCAAATGTCAGA	Jun_Atf3	0.0263143	0.0657233949290611	+	derivatization:Lama1_chr17_7784|reconstitution_TFBS_full|shuffled_bg_84
166	177	GTCAGATATAAG	Gata4/6	0.141479	0.203291055956146	+	derivatization:Lama1_chr17_7784|reconstitution_TFBS_full|shuffled_bg_84
175	186	AAGTGTGCTGCC	Klf4	0.0164901	0.0594445553180168	-	derivatization:Lama1_chr17_7784|reconstitution_TFBS_full|shuffled_bg_84
180	191	TGCTGCCTAACC	Jun_Atf3	0.0311347	0.0777629723799545	+	derivatization:Lama1_chr17_7784|reconstitution_TFBS_full|shuffled_bg_84
193	204	CCTTGATAAGCT	Gata4/6	0.49302	0.708420022812568	+	derivatization:Lama1_chr17_7784|reconstitution_TFBS_full|shuffled_bg_84
197	208	GATAAGCTCACC	Jun_Atf3	0.0266719	0.0666165475505115	+	derivatization:Lama1_chr17_7784|reconstitution_TFBS_full|shuffled_bg_84
200	211	AAGCTCACCTCT	Klf4	0.0141904	0.051154451324418	+	derivatization:Lama1_chr17_7784|reconstitution_TFBS_full|shuffled_bg_84
213	224	GGTGACTAGGGT	Jun_Atf3	0.0931506	0.232655767840262	-	derivatization:Lama1_chr17_7784|reconstitution_TFBS_full|shuffled_bg_84
219	230	TAGGGTGGGTCT	Klf4	0.20516	0.73957374236932	-	derivatization:Lama1_chr17_7784|reconstitution_TFBS_full|shuffled_bg_84
237	248	CAGGGAGATGTT	Klf4	0.0213753	0.0770550332192773	-	derivatization:Lama1_chr17_7784|reconstitution_TFBS_full|shuffled_bg_84
243	256	GATGTTGATTAGAG	Foxa2	0.0300336	0.133296033913188	-	derivatization:Lama1_chr17_7784|reconstitution_TFBS_full|shuffled_bg_84
245	256	TGTTGATTAGAG	Gata4/6	0.194879	0.28002147098635	+	derivatization:Lama1_chr17_7784|reconstitution_TFBS_full|shuffled_bg_84
262	273	CAAAGATAACAG	Gata4/6	0.590328	0.848241806066483	+	derivatization:Lama1_chr17_7784|reconstitution_TFBS_full|shuffled_bg_84
277	290	AGCGTTGACTCAAC	Foxa2	0.0346986	0.154000378320952	-	derivatization:Lama1_chr17_7784|reconstitution_TFBS_full|shuffled_bg_84
279	290	CGTTGACTCAAC	Jun_Atf3	0.031296	0.078165840159149	+	derivatization:Lama1_chr17_7784|reconstitution_TFBS_full|shuffled_bg_84
280	293	GTTGACTCAACACA	Foxa2	0.0333155	0.147861861975747	+	derivatization:Lama1_chr17_7784|reconstitution_TFBS_full|shuffled_bg_84
280	291	GTTGACTCAACA	Jun_Atf3	0.103723	0.259061715197706	-	derivatization:Lama1_chr17_7784|reconstitution_TFBS_full|shuffled_bg_84
285	296	CTCAACACACTC	Klf4	0.0205354	0.0740273085837928	+	derivatization:Lama1_chr17_7784|reconstitution_TFBS_full|shuffled_bg_84
19	30	ACATGATCACCC	Gata4/6	0.12591	0.180919972967284	+	derivatization:Lama1_chr17_7784|reconstitution_TFBS_full|shuffled_bg_85
20	31	CATGATCACCCT	Jun_Atf3	0.0212912	0.0531775478015233	-	derivatization:Lama1_chr17_7784|reconstitution_TFBS_full|shuffled_bg_85
21	32	ATGATCACCCTA	Klf4	0.0210173	0.0757644921792684	+	derivatization:Lama1_chr17_7784|reconstitution_TFBS_full|shuffled_bg_85
27	38	ACCCTATCTCTA	Gata4/6	0.285714	0.828398992683566	-	derivatization:Lama1_chr17_7784|reconstitution_TFBS_full|shuffled_bg_85
40	51	CAGCCAACCCCC	Klf4	0.0184394	0.0664715152322326	+	derivatization:Lama1_chr17_7784|reconstitution_TFBS_full|shuffled_bg_85
42	53	GCCAACCCCCAT	Klf4	0.0183906	0.0662955979061085	+	derivatization:Lama1_chr17_7784|reconstitution_TFBS_full|shuffled_bg_85
48	59	CCCCATTGTCAT	Sox17	0.174041	0.865293211540324	-	derivatization:Lama1_chr17_7784|reconstitution_TFBS_full|shuffled_bg_85
49	60	CCCATTGTCATA	Jun_Atf3	0.0477412	0.119239871172225	+	derivatization:Lama1_chr17_7784|reconstitution_TFBS_full|shuffled_bg_85
56	67	TCATATTGTCTT	Sox17	0.0812342	0.403878406840394	-	derivatization:Lama1_chr17_7784|reconstitution_TFBS_full|shuffled_bg_85
60	71	ATTGTCTTCACA	Jun_Atf3	0.0211557	0.0528391188859569	+	derivatization:Lama1_chr17_7784|reconstitution_TFBS_full|shuffled_bg_85
73	84	CTACATTGTCAA	Sox17	0.0466049	0.231709215613078	-	derivatization:Lama1_chr17_7784|reconstitution_TFBS_full|shuffled_bg_85
75	88	ACATTGTCAATAAC	Foxa2	0.0747246	0.331644984808661	+	derivatization:Lama1_chr17_7784|reconstitution_TFBS_full|shuffled_bg_85
97	108	AACCACTACCAT	Klf4	0.0185124	0.0667346702487707	+	derivatization:Lama1_chr17_7784|reconstitution_TFBS_full|shuffled_bg_85
103	114	TACCATTGATAT	Sox17	0.0371037	0.184471358662779	-	derivatization:Lama1_chr17_7784|reconstitution_TFBS_full|shuffled_bg_85
104	117	ACCATTGATATTGT	Foxa2	0.0144655	0.0642012205853183	-	derivatization:Lama1_chr17_7784|reconstitution_TFBS_full|shuffled_bg_85
106	117	CATTGATATTGT	Gata4/6	0.130432	0.187417630959168	+	derivatization:Lama1_chr17_7784|reconstitution_TFBS_full|shuffled_bg_85
109	120	TGATATTGTGTA	Sox17	0.0330231	0.164183521434704	-	derivatization:Lama1_chr17_7784|reconstitution_TFBS_full|shuffled_bg_85
113	126	ATTGTGTATAGATA	Foxa2	0.0393167	0.17449656972706	-	derivatization:Lama1_chr17_7784|reconstitution_TFBS_full|shuffled_bg_85
119	130	TATAGATAAGCA	Gata4/6	0.371009	1.07570326227114	+	derivatization:Lama1_chr17_7784|reconstitution_TFBS_full|shuffled_bg_85
123	136	GATAAGCACACAGG	Foxa2	0.0884745	0.392670207782361	+	derivatization:Lama1_chr17_7784|reconstitution_TFBS_full|shuffled_bg_85
138	151	TGTGTTTGTCCTTG	Foxa2	0.0694316	0.308153431764653	-	derivatization:Lama1_chr17_7784|reconstitution_TFBS_full|shuffled_bg_85
138	149	TGTGTTTGTCCT	Sox17	0.0109681	0.0545309580701985	-	derivatization:Lama1_chr17_7784|reconstitution_TFBS_full|shuffled_bg_85
160	171	TCCGGCGTCAGA	Jun_Atf3	0.0687394	0.171685613274406	+	derivatization:Lama1_chr17_7784|reconstitution_TFBS_full|shuffled_bg_85
166	177	GTCAGATATAAG	Gata4/6	0.141479	0.203291055956146	+	derivatization:Lama1_chr17_7784|reconstitution_TFBS_full|shuffled_bg_85
173	184	ATAAGATCACTA	Gata4/6	0.11689	0.167959142563306	+	derivatization:Lama1_chr17_7784|reconstitution_TFBS_full|shuffled_bg_85
178	189	ATCACTACCCTA	Klf4	0.0263562	0.0950104965326295	+	derivatization:Lama1_chr17_7784|reconstitution_TFBS_full|shuffled_bg_85
193	204	CCTTGATAAGCT	Gata4/6	0.49302	0.708420022812568	+	derivatization:Lama1_chr17_7784|reconstitution_TFBS_full|shuffled_bg_85
219	230	TAGGGTGGGTCT	Klf4	0.20516	0.73957374236932	-	derivatization:Lama1_chr17_7784|reconstitution_TFBS_full|shuffled_bg_85
243	256	GATGTTGATTAGAG	Foxa2	0.0300336	0.133296033913188	-	derivatization:Lama1_chr17_7784|reconstitution_TFBS_full|shuffled_bg_85
245	256	TGTTGATTAGAG	Gata4/6	0.194879	0.28002147098635	+	derivatization:Lama1_chr17_7784|reconstitution_TFBS_full|shuffled_bg_85
252	263	TAGAGCTTCACA	Jun_Atf3	0.0206273	0.0515193709967668	+	derivatization:Lama1_chr17_7784|reconstitution_TFBS_full|shuffled_bg_85
262	273	CAAAGATAACAG	Gata4/6	0.590328	0.848241806066483	+	derivatization:Lama1_chr17_7784|reconstitution_TFBS_full|shuffled_bg_85
276	287	TGCTCCACACTC	Klf4	0.0278805	0.10050538956974	+	derivatization:Lama1_chr17_7784|reconstitution_TFBS_full|shuffled_bg_85
19	30	ACATGATCACCC	Gata4/6	0.12591	0.180919972967284	+	derivatization:Lama1_chr17_7784|reconstitution_TFBS_full|shuffled_bg_86
20	31	CATGATCACCCT	Jun_Atf3	0.0212912	0.0531775478015233	-	derivatization:Lama1_chr17_7784|reconstitution_TFBS_full|shuffled_bg_86
21	32	ATGATCACCCTA	Klf4	0.0210173	0.0757644921792684	+	derivatization:Lama1_chr17_7784|reconstitution_TFBS_full|shuffled_bg_86
27	38	ACCCTATCTCTA	Gata4/6	0.285714	0.828398992683566	-	derivatization:Lama1_chr17_7784|reconstitution_TFBS_full|shuffled_bg_86
41	52	ATTTTCACCCCA	Klf4	0.0142607	0.0514078732102075	+	derivatization:Lama1_chr17_7784|reconstitution_TFBS_full|shuffled_bg_86
48	59	CCCCATTGTCAT	Sox17	0.174041	0.865293211540324	-	derivatization:Lama1_chr17_7784|reconstitution_TFBS_full|shuffled_bg_86
49	60	CCCATTGTCATA	Jun_Atf3	0.0477412	0.119239871172225	+	derivatization:Lama1_chr17_7784|reconstitution_TFBS_full|shuffled_bg_86
56	67	TCATATTGTCTT	Sox17	0.0812342	0.403878406840394	-	derivatization:Lama1_chr17_7784|reconstitution_TFBS_full|shuffled_bg_86
63	74	GTCTTGATCACT	Jun_Atf3	0.0260663	0.0651039825965116	+	derivatization:Lama1_chr17_7784|reconstitution_TFBS_full|shuffled_bg_86
64	75	TCTTGATCACTA	Gata4/6	0.129326	0.185828420490565	-	derivatization:Lama1_chr17_7784|reconstitution_TFBS_full|shuffled_bg_86
68	79	GATCACTACATT	Jun_Atf3	0.0207775	0.051894515078819	-	derivatization:Lama1_chr17_7784|reconstitution_TFBS_full|shuffled_bg_86
73	84	CTACATTGTCAA	Sox17	0.0466049	0.231709215613078	-	derivatization:Lama1_chr17_7784|reconstitution_TFBS_full|shuffled_bg_86
78	89	TTGTCAATGGGT	Sox17	0.0159863	0.0794803343329852	+	derivatization:Lama1_chr17_7784|reconstitution_TFBS_full|shuffled_bg_86
80	93	GTCAATGGGTGAAG	Hnf1b	0.00199332	0.138620375311239	+	derivatization:Lama1_chr17_7784|reconstitution_TFBS_full|shuffled_bg_86
84	95	ATGGGTGAAGAA	Klf4	0.0543884	0.196062743855915	-	derivatization:Lama1_chr17_7784|reconstitution_TFBS_full|shuffled_bg_86
87	98	GGTGAAGAATTT	Jun_Atf3	0.0504521	0.126010697350888	-	derivatization:Lama1_chr17_7784|reconstitution_TFBS_full|shuffled_bg_86
103	114	TTTCATTGATAT	Sox17	0.0450354	0.223906010072357	-	derivatization:Lama1_chr17_7784|reconstitution_TFBS_full|shuffled_bg_86
104	117	TTCATTGATATTGT	Foxa2	0.013665	0.0606484172201704	-	derivatization:Lama1_chr17_7784|reconstitution_TFBS_full|shuffled_bg_86
106	117	CATTGATATTGT	Gata4/6	0.130432	0.187417630959168	+	derivatization:Lama1_chr17_7784|reconstitution_TFBS_full|shuffled_bg_86
109	120	TGATATTGTGTA	Sox17	0.0330231	0.164183521434704	-	derivatization:Lama1_chr17_7784|reconstitution_TFBS_full|shuffled_bg_86
113	126	ATTGTGTATAGATA	Foxa2	0.0393167	0.17449656972706	-	derivatization:Lama1_chr17_7784|reconstitution_TFBS_full|shuffled_bg_86
119	130	TATAGATAAGCA	Gata4/6	0.371009	1.07570326227114	+	derivatization:Lama1_chr17_7784|reconstitution_TFBS_full|shuffled_bg_86
123	136	GATAAGCACACAGG	Foxa2	0.0884745	0.392670207782361	+	derivatization:Lama1_chr17_7784|reconstitution_TFBS_full|shuffled_bg_86
138	151	TGTGTTTGTCCTTG	Foxa2	0.0694316	0.308153431764653	-	derivatization:Lama1_chr17_7784|reconstitution_TFBS_full|shuffled_bg_86
138	149	TGTGTTTGTCCT	Sox17	0.0109681	0.0545309580701985	-	derivatization:Lama1_chr17_7784|reconstitution_TFBS_full|shuffled_bg_86
160	171	GAGTTGGTCAGA	Jun_Atf3	0.0593251	0.148172171652145	+	derivatization:Lama1_chr17_7784|reconstitution_TFBS_full|shuffled_bg_86
166	177	GTCAGATATAAG	Gata4/6	0.141479	0.203291055956146	+	derivatization:Lama1_chr17_7784|reconstitution_TFBS_full|shuffled_bg_86
185	196	TTCTGAGTCCTT	Jun_Atf3	0.0246184	0.0614876635791793	+	derivatization:Lama1_chr17_7784|reconstitution_TFBS_full|shuffled_bg_86
186	197	TCTGAGTCCTTG	Jun_Atf3	0.0270768	0.0676278380886134	-	derivatization:Lama1_chr17_7784|reconstitution_TFBS_full|shuffled_bg_86
193	204	CCTTGATAAGCT	Gata4/6	0.49302	0.708420022812568	+	derivatization:Lama1_chr17_7784|reconstitution_TFBS_full|shuffled_bg_86
206	217	CTCCATACCCTA	Klf4	0.0687455	0.247818125882482	+	derivatization:Lama1_chr17_7784|reconstitution_TFBS_full|shuffled_bg_86
219	230	TAGGGTGGGTCT	Klf4	0.20516	0.73957374236932	-	derivatization:Lama1_chr17_7784|reconstitution_TFBS_full|shuffled_bg_86
243	256	GATGTTGATTAGAG	Foxa2	0.0300336	0.133296033913188	-	derivatization:Lama1_chr17_7784|reconstitution_TFBS_full|shuffled_bg_86
245	256	TGTTGATTAGAG	Gata4/6	0.194879	0.28002147098635	+	derivatization:Lama1_chr17_7784|reconstitution_TFBS_full|shuffled_bg_86
262	273	CAAAGATAACAG	Gata4/6	0.590328	0.848241806066483	+	derivatization:Lama1_chr17_7784|reconstitution_TFBS_full|shuffled_bg_86
286	297	CGCATCTCCCCC	Klf4	0.021892	0.0789176660555135	+	derivatization:Lama1_chr17_7784|reconstitution_TFBS_full|shuffled_bg_86
1	14	GATATATGCCTATT	Foxa2	0.024294	0.107822367211622	-	derivatization:Lama1_chr17_7784|reconstitution_TFBS_full|shuffled_bg_87
8	19	GCCTATTCTAAA	Sox17	0.0124719	0.0620075177975866	-	derivatization:Lama1_chr17_7784|reconstitution_TFBS_full|shuffled_bg_87
10	23	CTATTCTAAACATG	Foxa2	0.0450611	0.199991539934125	+	derivatization:Lama1_chr17_7784|reconstitution_TFBS_full|shuffled_bg_87
19	30	ACATGATCACCC	Gata4/6	0.12591	0.180919972967284	+	derivatization:Lama1_chr17_7784|reconstitution_TFBS_full|shuffled_bg_87
20	31	CATGATCACCCT	Jun_Atf3	0.0212912	0.0531775478015233	-	derivatization:Lama1_chr17_7784|reconstitution_TFBS_full|shuffled_bg_87
21	32	ATGATCACCCTA	Klf4	0.0210173	0.0757644921792684	+	derivatization:Lama1_chr17_7784|reconstitution_TFBS_full|shuffled_bg_87
27	38	ACCCTATCTCTA	Gata4/6	0.285714	0.828398992683566	-	derivatization:Lama1_chr17_7784|reconstitution_TFBS_full|shuffled_bg_87
35	48	TCTAATTACACATC	Foxa2	0.0447336	0.198538019506785	+	derivatization:Lama1_chr17_7784|reconstitution_TFBS_full|shuffled_bg_87
38	49	AATTACACATCC	Jun_Atf3	0.0664878	0.166061948726146	-	derivatization:Lama1_chr17_7784|reconstitution_TFBS_full|shuffled_bg_87
48	59	CCCCATTGTCAT	Sox17	0.174041	0.865293211540324	-	derivatization:Lama1_chr17_7784|reconstitution_TFBS_full|shuffled_bg_87
49	60	CCCATTGTCATA	Jun_Atf3	0.0477412	0.119239871172225	+	derivatization:Lama1_chr17_7784|reconstitution_TFBS_full|shuffled_bg_87
56	67	TCATATTGTCTT	Sox17	0.0812342	0.403878406840394	-	derivatization:Lama1_chr17_7784|reconstitution_TFBS_full|shuffled_bg_87
73	84	CTACATTGTCAA	Sox17	0.0466049	0.231709215613078	-	derivatization:Lama1_chr17_7784|reconstitution_TFBS_full|shuffled_bg_87
75	88	ACATTGTCAATGAT	Foxa2	0.0183505	0.0814437453493404	+	derivatization:Lama1_chr17_7784|reconstitution_TFBS_full|shuffled_bg_87
82	93	CAATGATACTAT	Gata4/6	0.112898	0.162223041125093	+	derivatization:Lama1_chr17_7784|reconstitution_TFBS_full|shuffled_bg_87
83	94	AATGATACTATT	Jun_Atf3	0.0368879	0.0921323394429535	-	derivatization:Lama1_chr17_7784|reconstitution_TFBS_full|shuffled_bg_87
89	102	ACTATTTATCATAA	Foxa2	0.0518184	0.229981993624711	-	derivatization:Lama1_chr17_7784|reconstitution_TFBS_full|shuffled_bg_87
90	101	CTATTTATCATA	Jun_Atf3	0.0617673	0.154271884549534	+	derivatization:Lama1_chr17_7784|reconstitution_TFBS_full|shuffled_bg_87
91	102	TATTTATCATAA	Gata4/6	0.235634	0.338582296165301	-	derivatization:Lama1_chr17_7784|reconstitution_TFBS_full|shuffled_bg_87
98	111	CATAATTACATTGA	Foxa2	0.0216452	0.0960663827598999	-	derivatization:Lama1_chr17_7784|reconstitution_TFBS_full|shuffled_bg_87
103	114	TTACATTGATAT	Sox17	0.0221264	0.110007548312328	-	derivatization:Lama1_chr17_7784|reconstitution_TFBS_full|shuffled_bg_87
104	117	TACATTGATATTGT	Foxa2	0.0177049	0.0785784238595971	-	derivatization:Lama1_chr17_7784|reconstitution_TFBS_full|shuffled_bg_87
106	117	CATTGATATTGT	Gata4/6	0.130432	0.187417630959168	+	derivatization:Lama1_chr17_7784|reconstitution_TFBS_full|shuffled_bg_87
109	120	TGATATTGTGTA	Sox17	0.0330231	0.164183521434704	-	derivatization:Lama1_chr17_7784|reconstitution_TFBS_full|shuffled_bg_87
113	126	ATTGTGTATAGATA	Foxa2	0.0393167	0.17449656972706	-	derivatization:Lama1_chr17_7784|reconstitution_TFBS_full|shuffled_bg_87
119	130	TATAGATAAGCA	Gata4/6	0.371009	1.07570326227114	+	derivatization:Lama1_chr17_7784|reconstitution_TFBS_full|shuffled_bg_87
123	136	GATAAGCACACAGG	Foxa2	0.0884745	0.392670207782361	+	derivatization:Lama1_chr17_7784|reconstitution_TFBS_full|shuffled_bg_87
138	151	TGTGTTTGTCCTTG	Foxa2	0.0694316	0.308153431764653	-	derivatization:Lama1_chr17_7784|reconstitution_TFBS_full|shuffled_bg_87
138	149	TGTGTTTGTCCT	Sox17	0.0109681	0.0545309580701985	-	derivatization:Lama1_chr17_7784|reconstitution_TFBS_full|shuffled_bg_87
148	161	CTTGTGTACTGGTA	Foxa2	0.0260476	0.115605247887604	-	derivatization:Lama1_chr17_7784|reconstitution_TFBS_full|shuffled_bg_87
160	171	TATGCAGTCAGA	Jun_Atf3	0.052245	0.130488698846969	+	derivatization:Lama1_chr17_7784|reconstitution_TFBS_full|shuffled_bg_87
166	177	GTCAGATATAAG	Gata4/6	0.141479	0.203291055956146	+	derivatization:Lama1_chr17_7784|reconstitution_TFBS_full|shuffled_bg_87
172	183	TATAAGATCACC	Jun_Atf3	0.0279132	0.0697168561327441	+	derivatization:Lama1_chr17_7784|reconstitution_TFBS_full|shuffled_bg_87
173	184	ATAAGATCACCT	Gata4/6	0.134686	0.193530199976742	+	derivatization:Lama1_chr17_7784|reconstitution_TFBS_full|shuffled_bg_87
193	204	CCTTGATAAGCT	Gata4/6	0.49302	0.708420022812568	+	derivatization:Lama1_chr17_7784|reconstitution_TFBS_full|shuffled_bg_87
204	215	TTATGATCACAT	Gata4/6	0.146486	0.210485610039596	+	derivatization:Lama1_chr17_7784|reconstitution_TFBS_full|shuffled_bg_87
205	218	TATGATCACATACA	Foxa2	0.0160203	0.0711017810751772	+	derivatization:Lama1_chr17_7784|reconstitution_TFBS_full|shuffled_bg_87
205	216	TATGATCACATA	Jun_Atf3	0.0315255	0.0787390463297946	-	derivatization:Lama1_chr17_7784|reconstitution_TFBS_full|shuffled_bg_87
208	219	GATCACATACAT	Jun_Atf3	0.0230607	0.0575971047468714	-	derivatization:Lama1_chr17_7784|reconstitution_TFBS_full|shuffled_bg_87
219	230	TAGGGTGGGTCT	Klf4	0.20516	0.73957374236932	-	derivatization:Lama1_chr17_7784|reconstitution_TFBS_full|shuffled_bg_87
231	242	CTACTATCTAAT	Gata4/6	0.161915	0.232655527146357	-	derivatization:Lama1_chr17_7784|reconstitution_TFBS_full|shuffled_bg_87
240	251	AATGATGTTGAT	Jun_Atf3	0.0335021	0.083675862525429	-	derivatization:Lama1_chr17_7784|reconstitution_TFBS_full|shuffled_bg_87
243	256	GATGTTGATTAGAG	Foxa2	0.0300336	0.133296033913188	-	derivatization:Lama1_chr17_7784|reconstitution_TFBS_full|shuffled_bg_87
245	256	TGTTGATTAGAG	Gata4/6	0.194879	0.28002147098635	+	derivatization:Lama1_chr17_7784|reconstitution_TFBS_full|shuffled_bg_87
252	263	TAGAGAATAGCA	Sox17	0.0243534	0.121079697875363	+	derivatization:Lama1_chr17_7784|reconstitution_TFBS_full|shuffled_bg_87
256	269	GAATAGCAAAGATA	Foxa2	0.0114821	0.0509602042710369	+	derivatization:Lama1_chr17_7784|reconstitution_TFBS_full|shuffled_bg_87
262	273	CAAAGATAACAG	Gata4/6	0.590328	0.848241806066483	+	derivatization:Lama1_chr17_7784|reconstitution_TFBS_full|shuffled_bg_87
267	278	ATAACAGCCCTA	Klf4	0.0161067	0.0580624507517056	+	derivatization:Lama1_chr17_7784|reconstitution_TFBS_full|shuffled_bg_87
275	286	CCTATATCTATC	Gata4/6	0.12714	0.182687358931463	-	derivatization:Lama1_chr17_7784|reconstitution_TFBS_full|shuffled_bg_87
279	290	TATCTATCTGCA	Gata4/6	0.151264	0.217351114215894	-	derivatization:Lama1_chr17_7784|reconstitution_TFBS_full|shuffled_bg_87
11	22	TCTGACAGACAT	Jun_Atf3	0.0464578	0.116034412351282	-	derivatization:Lama1_chr17_7784|reconstitution_TFBS_full|shuffled_bg_88
19	30	ACATGATCACCC	Gata4/6	0.12591	0.180919972967284	+	derivatization:Lama1_chr17_7784|reconstitution_TFBS_full|shuffled_bg_88
20	31	CATGATCACCCT	Jun_Atf3	0.0212912	0.0531775478015233	-	derivatization:Lama1_chr17_7784|reconstitution_TFBS_full|shuffled_bg_88
21	32	ATGATCACCCTA	Klf4	0.0210173	0.0757644921792684	+	derivatization:Lama1_chr17_7784|reconstitution_TFBS_full|shuffled_bg_88
27	38	ACCCTATCTCTA	Gata4/6	0.285714	0.828398992683566	-	derivatization:Lama1_chr17_7784|reconstitution_TFBS_full|shuffled_bg_88
48	59	CCCCATTGTCAT	Sox17	0.174041	0.865293211540324	-	derivatization:Lama1_chr17_7784|reconstitution_TFBS_full|shuffled_bg_88
49	60	CCCATTGTCATA	Jun_Atf3	0.0477412	0.119239871172225	+	derivatization:Lama1_chr17_7784|reconstitution_TFBS_full|shuffled_bg_88
56	67	TCATATTGTCTT	Sox17	0.0812342	0.403878406840394	-	derivatization:Lama1_chr17_7784|reconstitution_TFBS_full|shuffled_bg_88
57	70	CATATTGTCTTTGA	Foxa2	0.0170711	0.0757654734875412	-	derivatization:Lama1_chr17_7784|reconstitution_TFBS_full|shuffled_bg_88
73	84	CTACATTGTCAA	Sox17	0.0466049	0.231709215613078	-	derivatization:Lama1_chr17_7784|reconstitution_TFBS_full|shuffled_bg_88
100	111	CATGACCATTGA	Jun_Atf3	0.031689	0.0791474088958101	-	derivatization:Lama1_chr17_7784|reconstitution_TFBS_full|shuffled_bg_88
103	114	GACCATTGATAT	Sox17	0.0302826	0.150558363878575	-	derivatization:Lama1_chr17_7784|reconstitution_TFBS_full|shuffled_bg_88
104	117	ACCATTGATATTGT	Foxa2	0.0144655	0.0642012205853183	-	derivatization:Lama1_chr17_7784|reconstitution_TFBS_full|shuffled_bg_88
106	117	CATTGATATTGT	Gata4/6	0.130432	0.187417630959168	+	derivatization:Lama1_chr17_7784|reconstitution_TFBS_full|shuffled_bg_88
109	120	TGATATTGTGTA	Sox17	0.0330231	0.164183521434704	-	derivatization:Lama1_chr17_7784|reconstitution_TFBS_full|shuffled_bg_88
113	126	ATTGTGTATAGATA	Foxa2	0.0393167	0.17449656972706	-	derivatization:Lama1_chr17_7784|reconstitution_TFBS_full|shuffled_bg_88
119	130	TATAGATAAGCA	Gata4/6	0.371009	1.07570326227114	+	derivatization:Lama1_chr17_7784|reconstitution_TFBS_full|shuffled_bg_88
123	136	GATAAGCACACAGG	Foxa2	0.0884745	0.392670207782361	+	derivatization:Lama1_chr17_7784|reconstitution_TFBS_full|shuffled_bg_88
138	151	TGTGTTTGTCCTTG	Foxa2	0.0694316	0.308153431764653	-	derivatization:Lama1_chr17_7784|reconstitution_TFBS_full|shuffled_bg_88
138	149	TGTGTTTGTCCT	Sox17	0.0109681	0.0545309580701985	-	derivatization:Lama1_chr17_7784|reconstitution_TFBS_full|shuffled_bg_88
166	177	GTCAGATATAAG	Gata4/6	0.141479	0.203291055956146	+	derivatization:Lama1_chr17_7784|reconstitution_TFBS_full|shuffled_bg_88
193	204	CCTTGATAAGCT	Gata4/6	0.49302	0.708420022812568	+	derivatization:Lama1_chr17_7784|reconstitution_TFBS_full|shuffled_bg_88
207	218	AGTGAAGTACTG	Jun_Atf3	0.0428924	0.107129361018733	-	derivatization:Lama1_chr17_7784|reconstitution_TFBS_full|shuffled_bg_88
219	230	TAGGGTGGGTCT	Klf4	0.20516	0.73957374236932	-	derivatization:Lama1_chr17_7784|reconstitution_TFBS_full|shuffled_bg_88
223	234	GTGGGTCTGGCC	Klf4	0.047083	0.169727775940606	-	derivatization:Lama1_chr17_7784|reconstitution_TFBS_full|shuffled_bg_88
243	256	GATGTTGATTAGAG	Foxa2	0.0300336	0.133296033913188	-	derivatization:Lama1_chr17_7784|reconstitution_TFBS_full|shuffled_bg_88
245	256	TGTTGATTAGAG	Gata4/6	0.194879	0.28002147098635	+	derivatization:Lama1_chr17_7784|reconstitution_TFBS_full|shuffled_bg_88
262	273	CAAAGATAACAG	Gata4/6	0.590328	0.848241806066483	+	derivatization:Lama1_chr17_7784|reconstitution_TFBS_full|shuffled_bg_88
9	20	TACAGATACAAC	Gata4/6	0.159918	0.229786039528093	+	derivatization:Lama1_chr17_7784|reconstitution_TFBS_full|shuffled_bg_89
19	30	ACATGATCACCC	Gata4/6	0.12591	0.180919972967284	+	derivatization:Lama1_chr17_7784|reconstitution_TFBS_full|shuffled_bg_89
20	31	CATGATCACCCT	Jun_Atf3	0.0212912	0.0531775478015233	-	derivatization:Lama1_chr17_7784|reconstitution_TFBS_full|shuffled_bg_89
21	32	ATGATCACCCTA	Klf4	0.0210173	0.0757644921792684	+	derivatization:Lama1_chr17_7784|reconstitution_TFBS_full|shuffled_bg_89
27	38	ACCCTATCTCTA	Gata4/6	0.285714	0.828398992683566	-	derivatization:Lama1_chr17_7784|reconstitution_TFBS_full|shuffled_bg_89
31	44	TATCTCTACACAAA	Foxa2	0.011453	0.0508310517689434	+	derivatization:Lama1_chr17_7784|reconstitution_TFBS_full|shuffled_bg_89
37	48	TACACAAAGAAC	Sox17	0.0232473	0.115580414250903	+	derivatization:Lama1_chr17_7784|reconstitution_TFBS_full|shuffled_bg_89
48	59	CCCCATTGTCAT	Sox17	0.174041	0.865293211540324	-	derivatization:Lama1_chr17_7784|reconstitution_TFBS_full|shuffled_bg_89
49	60	CCCATTGTCATA	Jun_Atf3	0.0477412	0.119239871172225	+	derivatization:Lama1_chr17_7784|reconstitution_TFBS_full|shuffled_bg_89
56	67	TCATATTGTCTT	Sox17	0.0812342	0.403878406840394	-	derivatization:Lama1_chr17_7784|reconstitution_TFBS_full|shuffled_bg_89
66	77	TTCAAATCTACA	Gata4/6	0.0997029	0.143263013047096	-	derivatization:Lama1_chr17_7784|reconstitution_TFBS_full|shuffled_bg_89
73	84	CTACATTGTCAA	Sox17	0.0466049	0.231709215613078	-	derivatization:Lama1_chr17_7784|reconstitution_TFBS_full|shuffled_bg_89
83	94	AAATTACTCACA	Jun_Atf3	0.0665282	0.166162852993223	+	derivatization:Lama1_chr17_7784|reconstitution_TFBS_full|shuffled_bg_89
84	95	AATTACTCACAA	Jun_Atf3	0.0728593	0.181975600648884	-	derivatization:Lama1_chr17_7784|reconstitution_TFBS_full|shuffled_bg_89
90	101	TCACAAGTCAGG	Jun_Atf3	0.0385102	0.096184245197369	+	derivatization:Lama1_chr17_7784|reconstitution_TFBS_full|shuffled_bg_89
98	109	CAGGTAGTCATT	Jun_Atf3	0.154976	0.387072764714477	+	derivatization:Lama1_chr17_7784|reconstitution_TFBS_full|shuffled_bg_89
99	112	AGGTAGTCATTGAT	Hnf1b	0.003157	0.21954554454758	-	derivatization:Lama1_chr17_7784|reconstitution_TFBS_full|shuffled_bg_89
100	113	GGTAGTCATTGATA	Hnf1b	0.00091034	0.0633072825541477	+	derivatization:Lama1_chr17_7784|reconstitution_TFBS_full|shuffled_bg_89
103	114	AGTCATTGATAT	Sox17	0.0285614	0.142000939618181	-	derivatization:Lama1_chr17_7784|reconstitution_TFBS_full|shuffled_bg_89
106	117	CATTGATATTGT	Gata4/6	0.130432	0.187417630959168	+	derivatization:Lama1_chr17_7784|reconstitution_TFBS_full|shuffled_bg_89
109	120	TGATATTGTGTA	Sox17	0.0330231	0.164183521434704	-	derivatization:Lama1_chr17_7784|reconstitution_TFBS_full|shuffled_bg_89
113	126	ATTGTGTATAGATA	Foxa2	0.0393167	0.17449656972706	-	derivatization:Lama1_chr17_7784|reconstitution_TFBS_full|shuffled_bg_89
119	130	TATAGATAAGCA	Gata4/6	0.371009	1.07570326227114	+	derivatization:Lama1_chr17_7784|reconstitution_TFBS_full|shuffled_bg_89
123	136	GATAAGCACACAGG	Foxa2	0.0884745	0.392670207782361	+	derivatization:Lama1_chr17_7784|reconstitution_TFBS_full|shuffled_bg_89
138	151	TGTGTTTGTCCTTG	Foxa2	0.0694316	0.308153431764653	-	derivatization:Lama1_chr17_7784|reconstitution_TFBS_full|shuffled_bg_89
138	149	TGTGTTTGTCCT	Sox17	0.0109681	0.0545309580701985	-	derivatization:Lama1_chr17_7784|reconstitution_TFBS_full|shuffled_bg_89
160	171	GCCTACGTCAGA	Jun_Atf3	0.112819	0.281780161072183	+	derivatization:Lama1_chr17_7784|reconstitution_TFBS_full|shuffled_bg_89
166	177	GTCAGATATAAG	Gata4/6	0.141479	0.203291055956146	+	derivatization:Lama1_chr17_7784|reconstitution_TFBS_full|shuffled_bg_89
177	190	GAGGTTCCAACATC	Foxa2	0.012031	0.0533963488895624	+	derivatization:Lama1_chr17_7784|reconstitution_TFBS_full|shuffled_bg_89
193	204	CCTTGATAAGCT	Gata4/6	0.49302	0.708420022812568	+	derivatization:Lama1_chr17_7784|reconstitution_TFBS_full|shuffled_bg_89
219	230	TAGGGTGGGTCT	Klf4	0.20516	0.73957374236932	-	derivatization:Lama1_chr17_7784|reconstitution_TFBS_full|shuffled_bg_89
223	234	GTGGGTCTCAGC	Jun_Atf3	0.0236688	0.0591159137768043	+	derivatization:Lama1_chr17_7784|reconstitution_TFBS_full|shuffled_bg_89
243	256	GATGTTGATTAGAG	Foxa2	0.0300336	0.133296033913188	-	derivatization:Lama1_chr17_7784|reconstitution_TFBS_full|shuffled_bg_89
245	256	TGTTGATTAGAG	Gata4/6	0.194879	0.28002147098635	+	derivatization:Lama1_chr17_7784|reconstitution_TFBS_full|shuffled_bg_89
262	273	CAAAGATAACAG	Gata4/6	0.590328	0.848241806066483	+	derivatization:Lama1_chr17_7784|reconstitution_TFBS_full|shuffled_bg_89
269	282	AACAGCTAAATATT	Foxa2	0.0378144	0.167829016328607	+	derivatization:Lama1_chr17_7784|reconstitution_TFBS_full|shuffled_bg_89
272	285	AGCTAAATATTGGA	Hnf1b	0.00210739	0.146553083663011	-	derivatization:Lama1_chr17_7784|reconstitution_TFBS_full|shuffled_bg_89
6	17	CTGGGCAGAGGC	Klf4	0.0384432	0.138582478517509	-	derivatization:Lama1_chr17_7784|reconstitution_TFBS_full|shuffled_bg_9
19	30	ACATGATCACCC	Gata4/6	0.12591	0.180919972967284	+	derivatization:Lama1_chr17_7784|reconstitution_TFBS_full|shuffled_bg_9
20	31	CATGATCACCCT	Jun_Atf3	0.0212912	0.0531775478015233	-	derivatization:Lama1_chr17_7784|reconstitution_TFBS_full|shuffled_bg_9
21	32	ATGATCACCCTA	Klf4	0.0210173	0.0757644921792684	+	derivatization:Lama1_chr17_7784|reconstitution_TFBS_full|shuffled_bg_9
27	38	ACCCTATCTCTA	Gata4/6	0.285714	0.828398992683566	-	derivatization:Lama1_chr17_7784|reconstitution_TFBS_full|shuffled_bg_9
48	59	CCCCATTGTCAT	Sox17	0.174041	0.865293211540324	-	derivatization:Lama1_chr17_7784|reconstitution_TFBS_full|shuffled_bg_9
49	60	CCCATTGTCATA	Jun_Atf3	0.0477412	0.119239871172225	+	derivatization:Lama1_chr17_7784|reconstitution_TFBS_full|shuffled_bg_9
56	67	TCATATTGTCTT	Sox17	0.0812342	0.403878406840394	-	derivatization:Lama1_chr17_7784|reconstitution_TFBS_full|shuffled_bg_9
73	84	CTACATTGTCAA	Sox17	0.0466049	0.231709215613078	-	derivatization:Lama1_chr17_7784|reconstitution_TFBS_full|shuffled_bg_9
89	100	CGTGAGAGAAAA	Jun_Atf3	0.0266686	0.06660830537028	-	derivatization:Lama1_chr17_7784|reconstitution_TFBS_full|shuffled_bg_9
98	109	AAAGGTGTCATT	Jun_Atf3	0.142991	0.357138664691874	+	derivatization:Lama1_chr17_7784|reconstitution_TFBS_full|shuffled_bg_9
103	114	TGTCATTGATAT	Sox17	0.0302071	0.150182994641031	-	derivatization:Lama1_chr17_7784|reconstitution_TFBS_full|shuffled_bg_9
106	117	CATTGATATTGT	Gata4/6	0.130432	0.187417630959168	+	derivatization:Lama1_chr17_7784|reconstitution_TFBS_full|shuffled_bg_9
109	120	TGATATTGTGTA	Sox17	0.0330231	0.164183521434704	-	derivatization:Lama1_chr17_7784|reconstitution_TFBS_full|shuffled_bg_9
113	126	ATTGTGTATAGATA	Foxa2	0.0393167	0.17449656972706	-	derivatization:Lama1_chr17_7784|reconstitution_TFBS_full|shuffled_bg_9
119	130	TATAGATAAGCA	Gata4/6	0.371009	1.07570326227114	+	derivatization:Lama1_chr17_7784|reconstitution_TFBS_full|shuffled_bg_9
123	136	GATAAGCACACAGG	Foxa2	0.0884745	0.392670207782361	+	derivatization:Lama1_chr17_7784|reconstitution_TFBS_full|shuffled_bg_9
138	151	TGTGTTTGTCCTTG	Foxa2	0.0694316	0.308153431764653	-	derivatization:Lama1_chr17_7784|reconstitution_TFBS_full|shuffled_bg_9
138	149	TGTGTTTGTCCT	Sox17	0.0109681	0.0545309580701985	-	derivatization:Lama1_chr17_7784|reconstitution_TFBS_full|shuffled_bg_9
146	159	TCCTTGCAAACAGA	Foxa2	0.0705884	0.313287576590141	+	derivatization:Lama1_chr17_7784|reconstitution_TFBS_full|shuffled_bg_9
160	171	GTGGCCGTCAGA	Jun_Atf3	0.055237	0.137961608923534	+	derivatization:Lama1_chr17_7784|reconstitution_TFBS_full|shuffled_bg_9
166	177	GTCAGATATAAG	Gata4/6	0.141479	0.203291055956146	+	derivatization:Lama1_chr17_7784|reconstitution_TFBS_full|shuffled_bg_9
174	185	TAAGGCTTGCTG	Klf4	0.0165445	0.0596406598782863	-	derivatization:Lama1_chr17_7784|reconstitution_TFBS_full|shuffled_bg_9
182	193	GCTGAGGCACTC	Jun_Atf3	0.0885398	0.221139693715587	-	derivatization:Lama1_chr17_7784|reconstitution_TFBS_full|shuffled_bg_9
186	197	AGGCACTCCTTG	Klf4	0.0224321	0.0808646526915716	+	derivatization:Lama1_chr17_7784|reconstitution_TFBS_full|shuffled_bg_9
193	204	CCTTGATAAGCT	Gata4/6	0.49302	0.708420022812568	+	derivatization:Lama1_chr17_7784|reconstitution_TFBS_full|shuffled_bg_9
219	230	TAGGGTGGGTCT	Klf4	0.20516	0.73957374236932	-	derivatization:Lama1_chr17_7784|reconstitution_TFBS_full|shuffled_bg_9
243	256	GATGTTGATTAGAG	Foxa2	0.0300336	0.133296033913188	-	derivatization:Lama1_chr17_7784|reconstitution_TFBS_full|shuffled_bg_9
245	256	TGTTGATTAGAG	Gata4/6	0.194879	0.28002147098635	+	derivatization:Lama1_chr17_7784|reconstitution_TFBS_full|shuffled_bg_9
262	273	CAAAGATAACAG	Gata4/6	0.590328	0.848241806066483	+	derivatization:Lama1_chr17_7784|reconstitution_TFBS_full|shuffled_bg_9
283	296	CTTCTATAAACCAT	Foxa2	0.0137399	0.0609808406705759	+	derivatization:Lama1_chr17_7784|reconstitution_TFBS_full|shuffled_bg_9
1	14	TATATTGATTATCC	Foxa2	0.0442365	0.196331775218446	-	derivatization:Lama1_chr17_7784|reconstitution_TFBS_full|shuffled_bg_90
3	14	TATTGATTATCC	Gata4/6	0.107705	0.154761223798279	+	derivatization:Lama1_chr17_7784|reconstitution_TFBS_full|shuffled_bg_90
4	15	ATTGATTATCCT	Sox17	0.0110885	0.0551295601390757	-	derivatization:Lama1_chr17_7784|reconstitution_TFBS_full|shuffled_bg_90
6	17	TGATTATCCTGA	Gata4/6	0.0787226	0.113116437645257	-	derivatization:Lama1_chr17_7784|reconstitution_TFBS_full|shuffled_bg_90
19	30	ACATGATCACCC	Gata4/6	0.12591	0.180919972967284	+	derivatization:Lama1_chr17_7784|reconstitution_TFBS_full|shuffled_bg_90
20	31	CATGATCACCCT	Jun_Atf3	0.0212912	0.0531775478015233	-	derivatization:Lama1_chr17_7784|reconstitution_TFBS_full|shuffled_bg_90
21	32	ATGATCACCCTA	Klf4	0.0210173	0.0757644921792684	+	derivatization:Lama1_chr17_7784|reconstitution_TFBS_full|shuffled_bg_90
27	38	ACCCTATCTCTA	Gata4/6	0.285714	0.828398992683566	-	derivatization:Lama1_chr17_7784|reconstitution_TFBS_full|shuffled_bg_90
48	59	CCCCATTGTCAT	Sox17	0.174041	0.865293211540324	-	derivatization:Lama1_chr17_7784|reconstitution_TFBS_full|shuffled_bg_90
49	60	CCCATTGTCATA	Jun_Atf3	0.0477412	0.119239871172225	+	derivatization:Lama1_chr17_7784|reconstitution_TFBS_full|shuffled_bg_90
56	67	TCATATTGTCTT	Sox17	0.0812342	0.403878406840394	-	derivatization:Lama1_chr17_7784|reconstitution_TFBS_full|shuffled_bg_90
73	84	CTACATTGTCAA	Sox17	0.0466049	0.231709215613078	-	derivatization:Lama1_chr17_7784|reconstitution_TFBS_full|shuffled_bg_90
76	89	CATTGTCAAATAAG	Foxa2	0.0245393	0.108911065107276	+	derivatization:Lama1_chr17_7784|reconstitution_TFBS_full|shuffled_bg_90
98	109	AGGGGCTTCATT	Jun_Atf3	0.0349912	0.0873950839141365	+	derivatization:Lama1_chr17_7784|reconstitution_TFBS_full|shuffled_bg_90
103	114	CTTCATTGATAT	Sox17	0.0335185	0.166646540246346	-	derivatization:Lama1_chr17_7784|reconstitution_TFBS_full|shuffled_bg_90
104	117	TTCATTGATATTGT	Foxa2	0.013665	0.0606484172201704	-	derivatization:Lama1_chr17_7784|reconstitution_TFBS_full|shuffled_bg_90
106	117	CATTGATATTGT	Gata4/6	0.130432	0.187417630959168	+	derivatization:Lama1_chr17_7784|reconstitution_TFBS_full|shuffled_bg_90
109	120	TGATATTGTGTA	Sox17	0.0330231	0.164183521434704	-	derivatization:Lama1_chr17_7784|reconstitution_TFBS_full|shuffled_bg_90
113	126	ATTGTGTATAGATA	Foxa2	0.0393167	0.17449656972706	-	derivatization:Lama1_chr17_7784|reconstitution_TFBS_full|shuffled_bg_90
119	130	TATAGATAAGCA	Gata4/6	0.371009	1.07570326227114	+	derivatization:Lama1_chr17_7784|reconstitution_TFBS_full|shuffled_bg_90
123	136	GATAAGCACACAGG	Foxa2	0.0884745	0.392670207782361	+	derivatization:Lama1_chr17_7784|reconstitution_TFBS_full|shuffled_bg_90
138	151	TGTGTTTGTCCTTG	Foxa2	0.0694316	0.308153431764653	-	derivatization:Lama1_chr17_7784|reconstitution_TFBS_full|shuffled_bg_90
138	149	TGTGTTTGTCCT	Sox17	0.0109681	0.0545309580701985	-	derivatization:Lama1_chr17_7784|reconstitution_TFBS_full|shuffled_bg_90
150	161	TGGGGATAGCCT	Gata4/6	0.0597183	0.0858091749793675	+	derivatization:Lama1_chr17_7784|reconstitution_TFBS_full|shuffled_bg_90
160	171	CTGAGAGTCAGA	Jun_Atf3	0.0543307	0.135698006516318	+	derivatization:Lama1_chr17_7784|reconstitution_TFBS_full|shuffled_bg_90
166	177	GTCAGATATAAG	Gata4/6	0.141479	0.203291055956146	+	derivatization:Lama1_chr17_7784|reconstitution_TFBS_full|shuffled_bg_90
182	193	AGTGGTTTCATC	Jun_Atf3	0.0338739	0.0846044814981786	+	derivatization:Lama1_chr17_7784|reconstitution_TFBS_full|shuffled_bg_90
187	200	TTTCATCCTTGATA	Hnf1b	0.000950099	0.0660722212002254	+	derivatization:Lama1_chr17_7784|reconstitution_TFBS_full|shuffled_bg_90
193	204	CCTTGATAAGCT	Gata4/6	0.49302	0.708420022812568	+	derivatization:Lama1_chr17_7784|reconstitution_TFBS_full|shuffled_bg_90
219	230	TAGGGTGGGTCT	Klf4	0.20516	0.73957374236932	-	derivatization:Lama1_chr17_7784|reconstitution_TFBS_full|shuffled_bg_90
243	256	GATGTTGATTAGAG	Foxa2	0.0300336	0.133296033913188	-	derivatization:Lama1_chr17_7784|reconstitution_TFBS_full|shuffled_bg_90
245	256	TGTTGATTAGAG	Gata4/6	0.194879	0.28002147098635	+	derivatization:Lama1_chr17_7784|reconstitution_TFBS_full|shuffled_bg_90
262	273	CAAAGATAACAG	Gata4/6	0.590328	0.848241806066483	+	derivatization:Lama1_chr17_7784|reconstitution_TFBS_full|shuffled_bg_90
269	280	AACAGATATTTG	Gata4/6	0.0569723	0.165185450943482	+	derivatization:Lama1_chr17_7784|reconstitution_TFBS_full|shuffled_bg_90
273	286	GATATTTGGGCAAA	Foxa2	0.0216848	0.0962421366802745	-	derivatization:Lama1_chr17_7784|reconstitution_TFBS_full|shuffled_bg_90
277	290	TTTGGGCAAATCAA	Foxa2	0.014962	0.0664048019354694	+	derivatization:Lama1_chr17_7784|reconstitution_TFBS_full|shuffled_bg_90
278	289	TTGGGCAAATCA	Klf4	0.015013	0.0541198118258462	-	derivatization:Lama1_chr17_7784|reconstitution_TFBS_full|shuffled_bg_90
281	292	GGCAAATCAATT	Gata4/6	0.0676747	0.0972417194390363	-	derivatization:Lama1_chr17_7784|reconstitution_TFBS_full|shuffled_bg_90
282	295	GCAAATCAATTATT	Hnf1b	0.00124106	0.086306364750149	+	derivatization:Lama1_chr17_7784|reconstitution_TFBS_full|shuffled_bg_90
284	295	AAATCAATTATT	Sox17	0.0131459	0.0653584961565835	+	derivatization:Lama1_chr17_7784|reconstitution_TFBS_full|shuffled_bg_90
285	298	AATCAATTATTGGA	Hnf1b	0.00555427	0.386257596361828	-	derivatization:Lama1_chr17_7784|reconstitution_TFBS_full|shuffled_bg_90
10	23	AACTTGTCCACATG	Foxa2	0.0205382	0.0911532618039739	+	derivatization:Lama1_chr17_7784|reconstitution_TFBS_full|shuffled_bg_91
19	30	ACATGATCACCC	Gata4/6	0.12591	0.180919972967284	+	derivatization:Lama1_chr17_7784|reconstitution_TFBS_full|shuffled_bg_91
20	31	CATGATCACCCT	Jun_Atf3	0.0212912	0.0531775478015233	-	derivatization:Lama1_chr17_7784|reconstitution_TFBS_full|shuffled_bg_91
21	32	ATGATCACCCTA	Klf4	0.0210173	0.0757644921792684	+	derivatization:Lama1_chr17_7784|reconstitution_TFBS_full|shuffled_bg_91
27	38	ACCCTATCTCTA	Gata4/6	0.285714	0.828398992683566	-	derivatization:Lama1_chr17_7784|reconstitution_TFBS_full|shuffled_bg_91
33	44	TCTCTATCCAGC	Gata4/6	0.0389392	0.0559517036880921	-	derivatization:Lama1_chr17_7784|reconstitution_TFBS_full|shuffled_bg_91
48	59	CCCCATTGTCAT	Sox17	0.174041	0.865293211540324	-	derivatization:Lama1_chr17_7784|reconstitution_TFBS_full|shuffled_bg_91
49	60	CCCATTGTCATA	Jun_Atf3	0.0477412	0.119239871172225	+	derivatization:Lama1_chr17_7784|reconstitution_TFBS_full|shuffled_bg_91
56	67	TCATATTGTCTT	Sox17	0.0812342	0.403878406840394	-	derivatization:Lama1_chr17_7784|reconstitution_TFBS_full|shuffled_bg_91
73	84	CTACATTGTCAA	Sox17	0.0466049	0.231709215613078	-	derivatization:Lama1_chr17_7784|reconstitution_TFBS_full|shuffled_bg_91
90	101	ACCTGATGACTT	Gata4/6	0.0585254	0.0840950979739456	+	derivatization:Lama1_chr17_7784|reconstitution_TFBS_full|shuffled_bg_91
94	105	GATGACTTTCCT	Jun_Atf3	0.186498	0.465803069337966	-	derivatization:Lama1_chr17_7784|reconstitution_TFBS_full|shuffled_bg_91
98	109	ACTTTCCTCATT	Jun_Atf3	0.0833555	0.208191228571892	+	derivatization:Lama1_chr17_7784|reconstitution_TFBS_full|shuffled_bg_91
103	114	CCTCATTGATAT	Sox17	0.0266997	0.132744980551498	-	derivatization:Lama1_chr17_7784|reconstitution_TFBS_full|shuffled_bg_91
104	117	CTCATTGATATTGT	Foxa2	0.0121561	0.0539515715016548	-	derivatization:Lama1_chr17_7784|reconstitution_TFBS_full|shuffled_bg_91
106	117	CATTGATATTGT	Gata4/6	0.130432	0.187417630959168	+	derivatization:Lama1_chr17_7784|reconstitution_TFBS_full|shuffled_bg_91
109	120	TGATATTGTGTA	Sox17	0.0330231	0.164183521434704	-	derivatization:Lama1_chr17_7784|reconstitution_TFBS_full|shuffled_bg_91
113	126	ATTGTGTATAGATA	Foxa2	0.0393167	0.17449656972706	-	derivatization:Lama1_chr17_7784|reconstitution_TFBS_full|shuffled_bg_91
119	130	TATAGATAAGCA	Gata4/6	0.371009	1.07570326227114	+	derivatization:Lama1_chr17_7784|reconstitution_TFBS_full|shuffled_bg_91
123	136	GATAAGCACACAGG	Foxa2	0.0884745	0.392670207782361	+	derivatization:Lama1_chr17_7784|reconstitution_TFBS_full|shuffled_bg_91
133	144	CAGGGTGTGTTT	Klf4	0.151799	0.547214635006436	-	derivatization:Lama1_chr17_7784|reconstitution_TFBS_full|shuffled_bg_91
138	151	TGTGTTTGTCCTTG	Foxa2	0.0694316	0.308153431764653	-	derivatization:Lama1_chr17_7784|reconstitution_TFBS_full|shuffled_bg_91
138	149	TGTGTTTGTCCT	Sox17	0.0109681	0.0545309580701985	-	derivatization:Lama1_chr17_7784|reconstitution_TFBS_full|shuffled_bg_91
156	167	TTTAGATTTCGT	Gata4/6	0.0901994	0.129607441900288	+	derivatization:Lama1_chr17_7784|reconstitution_TFBS_full|shuffled_bg_91
160	171	GATTTCGTCAGA	Jun_Atf3	0.179448	0.448194775207022	+	derivatization:Lama1_chr17_7784|reconstitution_TFBS_full|shuffled_bg_91
166	177	GTCAGATATAAG	Gata4/6	0.141479	0.203291055956146	+	derivatization:Lama1_chr17_7784|reconstitution_TFBS_full|shuffled_bg_91
179	190	ATGGGCTGTGTT	Klf4	0.0528539	0.190531081213754	-	derivatization:Lama1_chr17_7784|reconstitution_TFBS_full|shuffled_bg_91
193	204	CCTTGATAAGCT	Gata4/6	0.49302	0.708420022812568	+	derivatization:Lama1_chr17_7784|reconstitution_TFBS_full|shuffled_bg_91
219	230	TAGGGTGGGTCT	Klf4	0.20516	0.73957374236932	-	derivatization:Lama1_chr17_7784|reconstitution_TFBS_full|shuffled_bg_91
240	251	AATGATGTTGAT	Jun_Atf3	0.0335021	0.083675862525429	-	derivatization:Lama1_chr17_7784|reconstitution_TFBS_full|shuffled_bg_91
243	256	GATGTTGATTAGAG	Foxa2	0.0300336	0.133296033913188	-	derivatization:Lama1_chr17_7784|reconstitution_TFBS_full|shuffled_bg_91
245	256	TGTTGATTAGAG	Gata4/6	0.194879	0.28002147098635	+	derivatization:Lama1_chr17_7784|reconstitution_TFBS_full|shuffled_bg_91
258	269	CACACAAAGATA	Sox17	0.0122052	0.0606815446101319	+	derivatization:Lama1_chr17_7784|reconstitution_TFBS_full|shuffled_bg_91
262	273	CAAAGATAACAG	Gata4/6	0.590328	0.848241806066483	+	derivatization:Lama1_chr17_7784|reconstitution_TFBS_full|shuffled_bg_91
269	280	AACAGAATAGGA	Sox17	0.0314585	0.156404677606089	+	derivatization:Lama1_chr17_7784|reconstitution_TFBS_full|shuffled_bg_91
287	298	TAACAGGTCAGG	Jun_Atf3	0.0243556	0.0608312863171067	+	derivatization:Lama1_chr17_7784|reconstitution_TFBS_full|shuffled_bg_91
3	14	CTACAATCTCTC	Gata4/6	0.0728678	0.104703680455766	-	derivatization:Lama1_chr17_7784|reconstitution_TFBS_full|shuffled_bg_92
7	20	AATCTCTCAACAAC	Foxa2	0.0150897	0.0669715639463743	+	derivatization:Lama1_chr17_7784|reconstitution_TFBS_full|shuffled_bg_92
19	30	ACATGATCACCC	Gata4/6	0.12591	0.180919972967284	+	derivatization:Lama1_chr17_7784|reconstitution_TFBS_full|shuffled_bg_92
20	31	CATGATCACCCT	Jun_Atf3	0.0212912	0.0531775478015233	-	derivatization:Lama1_chr17_7784|reconstitution_TFBS_full|shuffled_bg_92
21	32	ATGATCACCCTA	Klf4	0.0210173	0.0757644921792684	+	derivatization:Lama1_chr17_7784|reconstitution_TFBS_full|shuffled_bg_92
27	38	ACCCTATCTCTA	Gata4/6	0.285714	0.828398992683566	-	derivatization:Lama1_chr17_7784|reconstitution_TFBS_full|shuffled_bg_92
32	43	ATCTCTACCCTT	Klf4	0.0277228	0.0999369026367527	+	derivatization:Lama1_chr17_7784|reconstitution_TFBS_full|shuffled_bg_92
48	59	CCCCATTGTCAT	Sox17	0.174041	0.865293211540324	-	derivatization:Lama1_chr17_7784|reconstitution_TFBS_full|shuffled_bg_92
49	60	CCCATTGTCATA	Jun_Atf3	0.0477412	0.119239871172225	+	derivatization:Lama1_chr17_7784|reconstitution_TFBS_full|shuffled_bg_92
56	67	TCATATTGTCTT	Sox17	0.0812342	0.403878406840394	-	derivatization:Lama1_chr17_7784|reconstitution_TFBS_full|shuffled_bg_92
73	84	CTACATTGTCAA	Sox17	0.0466049	0.231709215613078	-	derivatization:Lama1_chr17_7784|reconstitution_TFBS_full|shuffled_bg_92
75	88	ACATTGTCAATATT	Foxa2	0.165517	0.734602566632341	+	derivatization:Lama1_chr17_7784|reconstitution_TFBS_full|shuffled_bg_92
80	93	GTCAATATTGAAAT	Hnf1b	0.000812947	0.0565343337989616	+	derivatization:Lama1_chr17_7784|reconstitution_TFBS_full|shuffled_bg_92
83	96	AATATTGAAATGCC	Foxa2	0.040117	0.178048485446145	-	derivatization:Lama1_chr17_7784|reconstitution_TFBS_full|shuffled_bg_92
88	99	TGAAATGCCCTC	Klf4	0.0388761	0.140143023814213	+	derivatization:Lama1_chr17_7784|reconstitution_TFBS_full|shuffled_bg_92
103	114	CTGCATTGATAT	Sox17	0.0266445	0.132470538406962	-	derivatization:Lama1_chr17_7784|reconstitution_TFBS_full|shuffled_bg_92
104	117	TGCATTGATATTGT	Foxa2	0.0112993	0.0501488957699138	-	derivatization:Lama1_chr17_7784|reconstitution_TFBS_full|shuffled_bg_92
106	117	CATTGATATTGT	Gata4/6	0.130432	0.187417630959168	+	derivatization:Lama1_chr17_7784|reconstitution_TFBS_full|shuffled_bg_92
109	120	TGATATTGTGTA	Sox17	0.0330231	0.164183521434704	-	derivatization:Lama1_chr17_7784|reconstitution_TFBS_full|shuffled_bg_92
113	126	ATTGTGTATAGATA	Foxa2	0.0393167	0.17449656972706	-	derivatization:Lama1_chr17_7784|reconstitution_TFBS_full|shuffled_bg_92
119	130	TATAGATAAGCA	Gata4/6	0.371009	1.07570326227114	+	derivatization:Lama1_chr17_7784|reconstitution_TFBS_full|shuffled_bg_92
123	136	GATAAGCACACAGG	Foxa2	0.0884745	0.392670207782361	+	derivatization:Lama1_chr17_7784|reconstitution_TFBS_full|shuffled_bg_92
138	151	TGTGTTTGTCCTTG	Foxa2	0.0694316	0.308153431764653	-	derivatization:Lama1_chr17_7784|reconstitution_TFBS_full|shuffled_bg_92
138	149	TGTGTTTGTCCT	Sox17	0.0109681	0.0545309580701985	-	derivatization:Lama1_chr17_7784|reconstitution_TFBS_full|shuffled_bg_92
147	158	CCTTGATTATGT	Gata4/6	0.132808	0.190831703358264	+	derivatization:Lama1_chr17_7784|reconstitution_TFBS_full|shuffled_bg_92
154	167	TATGTTGTCTCAGT	Foxa2	0.0244731	0.108617254260589	-	derivatization:Lama1_chr17_7784|reconstitution_TFBS_full|shuffled_bg_92
156	167	TGTTGTCTCAGT	Jun_Atf3	0.0342326	0.0855003815130395	+	derivatization:Lama1_chr17_7784|reconstitution_TFBS_full|shuffled_bg_92
160	171	GTCTCAGTCAGA	Jun_Atf3	0.0602488	0.150479232827855	+	derivatization:Lama1_chr17_7784|reconstitution_TFBS_full|shuffled_bg_92
166	177	GTCAGATATAAG	Gata4/6	0.141479	0.203291055956146	+	derivatization:Lama1_chr17_7784|reconstitution_TFBS_full|shuffled_bg_92
172	185	TATAAGCTAATATC	Foxa2	0.0358	0.158888645187128	+	derivatization:Lama1_chr17_7784|reconstitution_TFBS_full|shuffled_bg_92
178	189	CTAATATCTTTC	Gata4/6	0.127845	0.183700372837761	-	derivatization:Lama1_chr17_7784|reconstitution_TFBS_full|shuffled_bg_92
193	204	CCTTGATAAGCT	Gata4/6	0.49302	0.708420022812568	+	derivatization:Lama1_chr17_7784|reconstitution_TFBS_full|shuffled_bg_92
197	210	GATAAGCTATTTAA	Hnf1b	0.00124012	0.0862409948382469	-	derivatization:Lama1_chr17_7784|reconstitution_TFBS_full|shuffled_bg_92
202	215	GCTATTTAAAGGTC	Foxa2	0.0138161	0.0613190338203876	-	derivatization:Lama1_chr17_7784|reconstitution_TFBS_full|shuffled_bg_92
219	230	TAGGGTGGGTCT	Klf4	0.20516	0.73957374236932	-	derivatization:Lama1_chr17_7784|reconstitution_TFBS_full|shuffled_bg_92
243	256	GATGTTGATTAGAG	Foxa2	0.0300336	0.133296033913188	-	derivatization:Lama1_chr17_7784|reconstitution_TFBS_full|shuffled_bg_92
245	256	TGTTGATTAGAG	Gata4/6	0.194879	0.28002147098635	+	derivatization:Lama1_chr17_7784|reconstitution_TFBS_full|shuffled_bg_92
262	273	CAAAGATAACAG	Gata4/6	0.590328	0.848241806066483	+	derivatization:Lama1_chr17_7784|reconstitution_TFBS_full|shuffled_bg_92
271	284	CAGAAGCATATATA	Foxa2	0.013544	0.0601113913523592	+	derivatization:Lama1_chr17_7784|reconstitution_TFBS_full|shuffled_bg_92
277	290	CATATATAAATACC	Foxa2	0.117355	0.520848518322217	+	derivatization:Lama1_chr17_7784|reconstitution_TFBS_full|shuffled_bg_92
287	298	TACCAATCCTAC	Klf4	0.0139349	0.0502334087665346	+	derivatization:Lama1_chr17_7784|reconstitution_TFBS_full|shuffled_bg_92
19	30	ACATGATCACCC	Gata4/6	0.12591	0.180919972967284	+	derivatization:Lama1_chr17_7784|reconstitution_TFBS_full|shuffled_bg_93
20	31	CATGATCACCCT	Jun_Atf3	0.0212912	0.0531775478015233	-	derivatization:Lama1_chr17_7784|reconstitution_TFBS_full|shuffled_bg_93
21	32	ATGATCACCCTA	Klf4	0.0210173	0.0757644921792684	+	derivatization:Lama1_chr17_7784|reconstitution_TFBS_full|shuffled_bg_93
27	38	ACCCTATCTCTA	Gata4/6	0.285714	0.828398992683566	-	derivatization:Lama1_chr17_7784|reconstitution_TFBS_full|shuffled_bg_93
41	52	CAGAGCACCCCA	Klf4	0.0158189	0.0570249711111622	+	derivatization:Lama1_chr17_7784|reconstitution_TFBS_full|shuffled_bg_93
48	59	CCCCATTGTCAT	Sox17	0.174041	0.865293211540324	-	derivatization:Lama1_chr17_7784|reconstitution_TFBS_full|shuffled_bg_93
49	60	CCCATTGTCATA	Jun_Atf3	0.0477412	0.119239871172225	+	derivatization:Lama1_chr17_7784|reconstitution_TFBS_full|shuffled_bg_93
56	67	TCATATTGTCTT	Sox17	0.0812342	0.403878406840394	-	derivatization:Lama1_chr17_7784|reconstitution_TFBS_full|shuffled_bg_93
73	84	CTACATTGTCAA	Sox17	0.0466049	0.231709215613078	-	derivatization:Lama1_chr17_7784|reconstitution_TFBS_full|shuffled_bg_93
89	100	AGGAGATGAGAA	Gata4/6	0.108492	0.155892063435522	+	derivatization:Lama1_chr17_7784|reconstitution_TFBS_full|shuffled_bg_93
94	105	ATGAGAATGATC	Sox17	0.0143435	0.0713126974662788	+	derivatization:Lama1_chr17_7784|reconstitution_TFBS_full|shuffled_bg_93
99	112	AATGATCCATTGAT	Hnf1b	0.000742421	0.0516297823023628	-	derivatization:Lama1_chr17_7784|reconstitution_TFBS_full|shuffled_bg_93
99	110	AATGATCCATTG	Jun_Atf3	0.0644688	0.161019233002689	-	derivatization:Lama1_chr17_7784|reconstitution_TFBS_full|shuffled_bg_93
103	114	ATCCATTGATAT	Sox17	0.0653423	0.324867408348787	-	derivatization:Lama1_chr17_7784|reconstitution_TFBS_full|shuffled_bg_93
106	117	CATTGATATTGT	Gata4/6	0.130432	0.187417630959168	+	derivatization:Lama1_chr17_7784|reconstitution_TFBS_full|shuffled_bg_93
109	120	TGATATTGTGTA	Sox17	0.0330231	0.164183521434704	-	derivatization:Lama1_chr17_7784|reconstitution_TFBS_full|shuffled_bg_93
113	126	ATTGTGTATAGATA	Foxa2	0.0393167	0.17449656972706	-	derivatization:Lama1_chr17_7784|reconstitution_TFBS_full|shuffled_bg_93
119	130	TATAGATAAGCA	Gata4/6	0.371009	1.07570326227114	+	derivatization:Lama1_chr17_7784|reconstitution_TFBS_full|shuffled_bg_93
123	136	GATAAGCACACAGG	Foxa2	0.0884745	0.392670207782361	+	derivatization:Lama1_chr17_7784|reconstitution_TFBS_full|shuffled_bg_93
138	151	TGTGTTTGTCCTTG	Foxa2	0.0694316	0.308153431764653	-	derivatization:Lama1_chr17_7784|reconstitution_TFBS_full|shuffled_bg_93
138	149	TGTGTTTGTCCT	Sox17	0.0109681	0.0545309580701985	-	derivatization:Lama1_chr17_7784|reconstitution_TFBS_full|shuffled_bg_93
152	163	CTAAGATTTCAG	Gata4/6	0.0797425	0.114581931096368	+	derivatization:Lama1_chr17_7784|reconstitution_TFBS_full|shuffled_bg_93
157	168	ATTTCAGTCGTC	Jun_Atf3	0.026406	0.065952427634282	+	derivatization:Lama1_chr17_7784|reconstitution_TFBS_full|shuffled_bg_93
160	171	TCAGTCGTCAGA	Jun_Atf3	0.0604936	0.15109065274321	+	derivatization:Lama1_chr17_7784|reconstitution_TFBS_full|shuffled_bg_93
166	177	GTCAGATATAAG	Gata4/6	0.141479	0.203291055956146	+	derivatization:Lama1_chr17_7784|reconstitution_TFBS_full|shuffled_bg_93
183	194	CATGACTAGTCC	Jun_Atf3	0.128649	0.321317649879677	-	derivatization:Lama1_chr17_7784|reconstitution_TFBS_full|shuffled_bg_93
193	204	CCTTGATAAGCT	Gata4/6	0.49302	0.708420022812568	+	derivatization:Lama1_chr17_7784|reconstitution_TFBS_full|shuffled_bg_93
201	212	AGCTGAGTCCCA	Jun_Atf3	0.0260509	0.0650655190887645	+	derivatization:Lama1_chr17_7784|reconstitution_TFBS_full|shuffled_bg_93
202	213	GCTGAGTCCCAT	Jun_Atf3	0.030161	0.0753310296855858	-	derivatization:Lama1_chr17_7784|reconstitution_TFBS_full|shuffled_bg_93
208	219	TCCCATTTTCTT	Sox17	0.0203183	0.10101807654541	-	derivatization:Lama1_chr17_7784|reconstitution_TFBS_full|shuffled_bg_93
219	230	TAGGGTGGGTCT	Klf4	0.20516	0.73957374236932	-	derivatization:Lama1_chr17_7784|reconstitution_TFBS_full|shuffled_bg_93
243	256	GATGTTGATTAGAG	Foxa2	0.0300336	0.133296033913188	-	derivatization:Lama1_chr17_7784|reconstitution_TFBS_full|shuffled_bg_93
245	256	TGTTGATTAGAG	Gata4/6	0.194879	0.28002147098635	+	derivatization:Lama1_chr17_7784|reconstitution_TFBS_full|shuffled_bg_93
262	273	CAAAGATAACAG	Gata4/6	0.590328	0.848241806066483	+	derivatization:Lama1_chr17_7784|reconstitution_TFBS_full|shuffled_bg_93
3	14	TGGGGCTTGTCC	Klf4	0.0589982	0.212680442420811	-	derivatization:Lama1_chr17_7784|reconstitution_TFBS_full|shuffled_bg_94
15	26	TCTGACATGATC	Jun_Atf3	0.0577137	0.144147490068797	-	derivatization:Lama1_chr17_7784|reconstitution_TFBS_full|shuffled_bg_94
19	30	ACATGATCACCC	Gata4/6	0.12591	0.180919972967284	+	derivatization:Lama1_chr17_7784|reconstitution_TFBS_full|shuffled_bg_94
20	31	CATGATCACCCT	Jun_Atf3	0.0212912	0.0531775478015233	-	derivatization:Lama1_chr17_7784|reconstitution_TFBS_full|shuffled_bg_94
21	32	ATGATCACCCTA	Klf4	0.0210173	0.0757644921792684	+	derivatization:Lama1_chr17_7784|reconstitution_TFBS_full|shuffled_bg_94
27	38	ACCCTATCTCTA	Gata4/6	0.285714	0.828398992683566	-	derivatization:Lama1_chr17_7784|reconstitution_TFBS_full|shuffled_bg_94
36	47	CTAGGATAGGGT	Gata4/6	0.0645963	0.0928183690714524	+	derivatization:Lama1_chr17_7784|reconstitution_TFBS_full|shuffled_bg_94
48	59	CCCCATTGTCAT	Sox17	0.174041	0.865293211540324	-	derivatization:Lama1_chr17_7784|reconstitution_TFBS_full|shuffled_bg_94
49	60	CCCATTGTCATA	Jun_Atf3	0.0477412	0.119239871172225	+	derivatization:Lama1_chr17_7784|reconstitution_TFBS_full|shuffled_bg_94
56	67	TCATATTGTCTT	Sox17	0.0812342	0.403878406840394	-	derivatization:Lama1_chr17_7784|reconstitution_TFBS_full|shuffled_bg_94
73	84	CTACATTGTCAA	Sox17	0.0466049	0.231709215613078	-	derivatization:Lama1_chr17_7784|reconstitution_TFBS_full|shuffled_bg_94
75	88	ACATTGTCAATACC	Foxa2	0.061788	0.274229374548108	+	derivatization:Lama1_chr17_7784|reconstitution_TFBS_full|shuffled_bg_94
89	100	ATAGGATATCAC	Gata4/6	0.0460733	0.0662026859702452	+	derivatization:Lama1_chr17_7784|reconstitution_TFBS_full|shuffled_bg_94
90	101	TAGGATATCACA	Jun_Atf3	0.0375577	0.0938052522669118	+	derivatization:Lama1_chr17_7784|reconstitution_TFBS_full|shuffled_bg_94
91	102	AGGATATCACAG	Gata4/6	0.196652	0.282569093193252	-	derivatization:Lama1_chr17_7784|reconstitution_TFBS_full|shuffled_bg_94
103	114	GCACATTGATAT	Sox17	0.0143849	0.0715185290746801	-	derivatization:Lama1_chr17_7784|reconstitution_TFBS_full|shuffled_bg_94
104	117	CACATTGATATTGT	Foxa2	0.0157499	0.06990168359868	-	derivatization:Lama1_chr17_7784|reconstitution_TFBS_full|shuffled_bg_94
106	117	CATTGATATTGT	Gata4/6	0.130432	0.187417630959168	+	derivatization:Lama1_chr17_7784|reconstitution_TFBS_full|shuffled_bg_94
109	120	TGATATTGTGTA	Sox17	0.0330231	0.164183521434704	-	derivatization:Lama1_chr17_7784|reconstitution_TFBS_full|shuffled_bg_94
113	126	ATTGTGTATAGATA	Foxa2	0.0393167	0.17449656972706	-	derivatization:Lama1_chr17_7784|reconstitution_TFBS_full|shuffled_bg_94
119	130	TATAGATAAGCA	Gata4/6	0.371009	1.07570326227114	+	derivatization:Lama1_chr17_7784|reconstitution_TFBS_full|shuffled_bg_94
123	136	GATAAGCACACAGG	Foxa2	0.0884745	0.392670207782361	+	derivatization:Lama1_chr17_7784|reconstitution_TFBS_full|shuffled_bg_94
138	151	TGTGTTTGTCCTTG	Foxa2	0.0694316	0.308153431764653	-	derivatization:Lama1_chr17_7784|reconstitution_TFBS_full|shuffled_bg_94
138	149	TGTGTTTGTCCT	Sox17	0.0109681	0.0545309580701985	-	derivatization:Lama1_chr17_7784|reconstitution_TFBS_full|shuffled_bg_94
160	171	GCAGACGTCAGA	Jun_Atf3	0.0812401	0.20290774128046	+	derivatization:Lama1_chr17_7784|reconstitution_TFBS_full|shuffled_bg_94
166	177	GTCAGATATAAG	Gata4/6	0.141479	0.203291055956146	+	derivatization:Lama1_chr17_7784|reconstitution_TFBS_full|shuffled_bg_94
193	204	CCTTGATAAGCT	Gata4/6	0.49302	0.708420022812568	+	derivatization:Lama1_chr17_7784|reconstitution_TFBS_full|shuffled_bg_94
205	216	CTAGGTTTGGGG	Klf4	0.0185879	0.0670068374234095	-	derivatization:Lama1_chr17_7784|reconstitution_TFBS_full|shuffled_bg_94
219	230	TAGGGTGGGTCT	Klf4	0.20516	0.73957374236932	-	derivatization:Lama1_chr17_7784|reconstitution_TFBS_full|shuffled_bg_94
225	236	GGGTCTACCCTG	Klf4	0.0172791	0.0622887924145726	+	derivatization:Lama1_chr17_7784|reconstitution_TFBS_full|shuffled_bg_94
243	256	GATGTTGATTAGAG	Foxa2	0.0300336	0.133296033913188	-	derivatization:Lama1_chr17_7784|reconstitution_TFBS_full|shuffled_bg_94
245	256	TGTTGATTAGAG	Gata4/6	0.194879	0.28002147098635	+	derivatization:Lama1_chr17_7784|reconstitution_TFBS_full|shuffled_bg_94
253	264	AGAGGCACCCAA	Klf4	0.0171278	0.0617433766063231	+	derivatization:Lama1_chr17_7784|reconstitution_TFBS_full|shuffled_bg_94
262	273	CAAAGATAACAG	Gata4/6	0.590328	0.848241806066483	+	derivatization:Lama1_chr17_7784|reconstitution_TFBS_full|shuffled_bg_94
282	293	GAAAAAACCCAT	Klf4	0.0314614	0.113414044346745	+	derivatization:Lama1_chr17_7784|reconstitution_TFBS_full|shuffled_bg_94
19	30	ACATGATCACCC	Gata4/6	0.12591	0.180919972967284	+	derivatization:Lama1_chr17_7784|reconstitution_TFBS_full|shuffled_bg_95
20	31	CATGATCACCCT	Jun_Atf3	0.0212912	0.0531775478015233	-	derivatization:Lama1_chr17_7784|reconstitution_TFBS_full|shuffled_bg_95
21	32	ATGATCACCCTA	Klf4	0.0210173	0.0757644921792684	+	derivatization:Lama1_chr17_7784|reconstitution_TFBS_full|shuffled_bg_95
27	38	ACCCTATCTCTA	Gata4/6	0.285714	0.828398992683566	-	derivatization:Lama1_chr17_7784|reconstitution_TFBS_full|shuffled_bg_95
34	45	CTCTATTATTAG	Sox17	0.0245206	0.121910979153738	-	derivatization:Lama1_chr17_7784|reconstitution_TFBS_full|shuffled_bg_95
48	59	CCCCATTGTCAT	Sox17	0.174041	0.865293211540324	-	derivatization:Lama1_chr17_7784|reconstitution_TFBS_full|shuffled_bg_95
49	60	CCCATTGTCATA	Jun_Atf3	0.0477412	0.119239871172225	+	derivatization:Lama1_chr17_7784|reconstitution_TFBS_full|shuffled_bg_95
56	67	TCATATTGTCTT	Sox17	0.0812342	0.403878406840394	-	derivatization:Lama1_chr17_7784|reconstitution_TFBS_full|shuffled_bg_95
73	84	CTACATTGTCAA	Sox17	0.0466049	0.231709215613078	-	derivatization:Lama1_chr17_7784|reconstitution_TFBS_full|shuffled_bg_95
75	88	ACATTGTCAATATC	Foxa2	0.096816	0.429691705933993	+	derivatization:Lama1_chr17_7784|reconstitution_TFBS_full|shuffled_bg_95
81	92	TCAATATCACTC	Gata4/6	0.159605	0.22933629009168	-	derivatization:Lama1_chr17_7784|reconstitution_TFBS_full|shuffled_bg_95
103	114	CTACATTGATAT	Sox17	0.016468	0.081875239786292	-	derivatization:Lama1_chr17_7784|reconstitution_TFBS_full|shuffled_bg_95
104	117	TACATTGATATTGT	Foxa2	0.0177049	0.0785784238595971	-	derivatization:Lama1_chr17_7784|reconstitution_TFBS_full|shuffled_bg_95
106	117	CATTGATATTGT	Gata4/6	0.130432	0.187417630959168	+	derivatization:Lama1_chr17_7784|reconstitution_TFBS_full|shuffled_bg_95
109	120	TGATATTGTGTA	Sox17	0.0330231	0.164183521434704	-	derivatization:Lama1_chr17_7784|reconstitution_TFBS_full|shuffled_bg_95
113	126	ATTGTGTATAGATA	Foxa2	0.0393167	0.17449656972706	-	derivatization:Lama1_chr17_7784|reconstitution_TFBS_full|shuffled_bg_95
119	130	TATAGATAAGCA	Gata4/6	0.371009	1.07570326227114	+	derivatization:Lama1_chr17_7784|reconstitution_TFBS_full|shuffled_bg_95
123	136	GATAAGCACACAGG	Foxa2	0.0884745	0.392670207782361	+	derivatization:Lama1_chr17_7784|reconstitution_TFBS_full|shuffled_bg_95
138	151	TGTGTTTGTCCTTG	Foxa2	0.0694316	0.308153431764653	-	derivatization:Lama1_chr17_7784|reconstitution_TFBS_full|shuffled_bg_95
138	149	TGTGTTTGTCCT	Sox17	0.0109681	0.0545309580701985	-	derivatization:Lama1_chr17_7784|reconstitution_TFBS_full|shuffled_bg_95
144	155	TGTCCTTGTCTT	Sox17	0.013012	0.0646927750849667	-	derivatization:Lama1_chr17_7784|reconstitution_TFBS_full|shuffled_bg_95
160	171	TGGATCGTCAGA	Jun_Atf3	0.0547504	0.136746261983943	+	derivatization:Lama1_chr17_7784|reconstitution_TFBS_full|shuffled_bg_95
166	177	GTCAGATATAAG	Gata4/6	0.141479	0.203291055956146	+	derivatization:Lama1_chr17_7784|reconstitution_TFBS_full|shuffled_bg_95
178	189	GTTCCTTGTCAT	Sox17	0.0100821	0.0501259627792917	-	derivatization:Lama1_chr17_7784|reconstitution_TFBS_full|shuffled_bg_95
179	190	TTCCTTGTCATA	Jun_Atf3	0.0678036	0.169348330771181	+	derivatization:Lama1_chr17_7784|reconstitution_TFBS_full|shuffled_bg_95
193	204	CCTTGATAAGCT	Gata4/6	0.49302	0.708420022812568	+	derivatization:Lama1_chr17_7784|reconstitution_TFBS_full|shuffled_bg_95
219	230	TAGGGTGGGTCT	Klf4	0.20516	0.73957374236932	-	derivatization:Lama1_chr17_7784|reconstitution_TFBS_full|shuffled_bg_95
230	243	TGTGAACACACATG	Foxa2	0.0433852	0.192553509753424	+	derivatization:Lama1_chr17_7784|reconstitution_TFBS_full|shuffled_bg_95
240	251	CATGATGTTGAT	Jun_Atf3	0.0289908	0.0724083026228865	-	derivatization:Lama1_chr17_7784|reconstitution_TFBS_full|shuffled_bg_95
243	256	GATGTTGATTAGAG	Foxa2	0.0300336	0.133296033913188	-	derivatization:Lama1_chr17_7784|reconstitution_TFBS_full|shuffled_bg_95
245	256	TGTTGATTAGAG	Gata4/6	0.194879	0.28002147098635	+	derivatization:Lama1_chr17_7784|reconstitution_TFBS_full|shuffled_bg_95
251	262	TTAGAGGTCAGC	Jun_Atf3	0.0436493	0.109019817448196	+	derivatization:Lama1_chr17_7784|reconstitution_TFBS_full|shuffled_bg_95
256	269	GGTCAGCAAAGATA	Foxa2	0.012264	0.0544304565523725	+	derivatization:Lama1_chr17_7784|reconstitution_TFBS_full|shuffled_bg_95
262	273	CAAAGATAACAG	Gata4/6	0.590328	0.848241806066483	+	derivatization:Lama1_chr17_7784|reconstitution_TFBS_full|shuffled_bg_95
266	279	GATAACAGATTGGA	Hnf1b	0.00076935	0.0535024911934371	-	derivatization:Lama1_chr17_7784|reconstitution_TFBS_full|shuffled_bg_95
269	280	AACAGATTGGAT	Gata4/6	0.144527	0.207670724589331	+	derivatization:Lama1_chr17_7784|reconstitution_TFBS_full|shuffled_bg_95
273	284	GATTGGATCACA	Jun_Atf3	0.0721615	0.180232754174477	+	derivatization:Lama1_chr17_7784|reconstitution_TFBS_full|shuffled_bg_95
278	289	GATCACACAATA	Jun_Atf3	0.03771	0.0941856413727476	-	derivatization:Lama1_chr17_7784|reconstitution_TFBS_full|shuffled_bg_95
281	292	CACACAATATTC	Sox17	0.0172182	0.0856050676274188	+	derivatization:Lama1_chr17_7784|reconstitution_TFBS_full|shuffled_bg_95
8	19	GAGGGAGAGACA	Klf4	0.0372431	0.134256282142888	-	derivatization:Lama1_chr17_7784|reconstitution_TFBS_full|shuffled_bg_96
19	30	ACATGATCACCC	Gata4/6	0.12591	0.180919972967284	+	derivatization:Lama1_chr17_7784|reconstitution_TFBS_full|shuffled_bg_96
20	31	CATGATCACCCT	Jun_Atf3	0.0212912	0.0531775478015233	-	derivatization:Lama1_chr17_7784|reconstitution_TFBS_full|shuffled_bg_96
21	32	ATGATCACCCTA	Klf4	0.0210173	0.0757644921792684	+	derivatization:Lama1_chr17_7784|reconstitution_TFBS_full|shuffled_bg_96
27	38	ACCCTATCTCTA	Gata4/6	0.285714	0.828398992683566	-	derivatization:Lama1_chr17_7784|reconstitution_TFBS_full|shuffled_bg_96
35	48	TCTATTGGCACTTC	Foxa2	0.0876325	0.388933217859245	-	derivatization:Lama1_chr17_7784|reconstitution_TFBS_full|shuffled_bg_96
41	52	GGCACTTCCCCA	Klf4	0.0149083	0.0537423826445922	+	derivatization:Lama1_chr17_7784|reconstitution_TFBS_full|shuffled_bg_96
48	59	CCCCATTGTCAT	Sox17	0.174041	0.865293211540324	-	derivatization:Lama1_chr17_7784|reconstitution_TFBS_full|shuffled_bg_96
49	60	CCCATTGTCATA	Jun_Atf3	0.0477412	0.119239871172225	+	derivatization:Lama1_chr17_7784|reconstitution_TFBS_full|shuffled_bg_96
56	67	TCATATTGTCTT	Sox17	0.0812342	0.403878406840394	-	derivatization:Lama1_chr17_7784|reconstitution_TFBS_full|shuffled_bg_96
57	70	CATATTGTCTTAGG	Foxa2	0.0242905	0.107806833405529	-	derivatization:Lama1_chr17_7784|reconstitution_TFBS_full|shuffled_bg_96
73	84	CTACATTGTCAA	Sox17	0.0466049	0.231709215613078	-	derivatization:Lama1_chr17_7784|reconstitution_TFBS_full|shuffled_bg_96
103	114	TCGCATTGATAT	Sox17	0.0285167	0.141778701142443	-	derivatization:Lama1_chr17_7784|reconstitution_TFBS_full|shuffled_bg_96
106	117	CATTGATATTGT	Gata4/6	0.130432	0.187417630959168	+	derivatization:Lama1_chr17_7784|reconstitution_TFBS_full|shuffled_bg_96
109	120	TGATATTGTGTA	Sox17	0.0330231	0.164183521434704	-	derivatization:Lama1_chr17_7784|reconstitution_TFBS_full|shuffled_bg_96
113	126	ATTGTGTATAGATA	Foxa2	0.0393167	0.17449656972706	-	derivatization:Lama1_chr17_7784|reconstitution_TFBS_full|shuffled_bg_96
119	130	TATAGATAAGCA	Gata4/6	0.371009	1.07570326227114	+	derivatization:Lama1_chr17_7784|reconstitution_TFBS_full|shuffled_bg_96
123	136	GATAAGCACACAGG	Foxa2	0.0884745	0.392670207782361	+	derivatization:Lama1_chr17_7784|reconstitution_TFBS_full|shuffled_bg_96
133	144	CAGGGTGTGTTT	Klf4	0.151799	0.547214635006436	-	derivatization:Lama1_chr17_7784|reconstitution_TFBS_full|shuffled_bg_96
138	151	TGTGTTTGTCCTTG	Foxa2	0.0694316	0.308153431764653	-	derivatization:Lama1_chr17_7784|reconstitution_TFBS_full|shuffled_bg_96
138	149	TGTGTTTGTCCT	Sox17	0.0109681	0.0545309580701985	-	derivatization:Lama1_chr17_7784|reconstitution_TFBS_full|shuffled_bg_96
160	171	GAGAGGGTCAGA	Jun_Atf3	0.0321282	0.0802443681557123	+	derivatization:Lama1_chr17_7784|reconstitution_TFBS_full|shuffled_bg_96
166	177	GTCAGATATAAG	Gata4/6	0.141479	0.203291055956146	+	derivatization:Lama1_chr17_7784|reconstitution_TFBS_full|shuffled_bg_96
186	197	GGGCACACCTTG	Klf4	0.0651508	0.234859723992762	+	derivatization:Lama1_chr17_7784|reconstitution_TFBS_full|shuffled_bg_96
193	204	CCTTGATAAGCT	Gata4/6	0.49302	0.708420022812568	+	derivatization:Lama1_chr17_7784|reconstitution_TFBS_full|shuffled_bg_96
219	230	TAGGGTGGGTCT	Klf4	0.20516	0.73957374236932	-	derivatization:Lama1_chr17_7784|reconstitution_TFBS_full|shuffled_bg_96
243	256	GATGTTGATTAGAG	Foxa2	0.0300336	0.133296033913188	-	derivatization:Lama1_chr17_7784|reconstitution_TFBS_full|shuffled_bg_96
245	256	TGTTGATTAGAG	Gata4/6	0.194879	0.28002147098635	+	derivatization:Lama1_chr17_7784|reconstitution_TFBS_full|shuffled_bg_96
258	269	GAAACAAAGATA	Sox17	0.0462032	0.229712052398227	+	derivatization:Lama1_chr17_7784|reconstitution_TFBS_full|shuffled_bg_96
262	273	CAAAGATAACAG	Gata4/6	0.590328	0.848241806066483	+	derivatization:Lama1_chr17_7784|reconstitution_TFBS_full|shuffled_bg_96
289	300	CCTGACAGCCCC	Jun_Atf3	0.0276893	0.0691576366921883	-	derivatization:Lama1_chr17_7784|reconstitution_TFBS_full|shuffled_bg_96
10	23	CCTGTTCATACATG	Foxa2	0.0139005	0.0616936204587617	+	derivatization:Lama1_chr17_7784|reconstitution_TFBS_full|shuffled_bg_97
19	30	ACATGATCACCC	Gata4/6	0.12591	0.180919972967284	+	derivatization:Lama1_chr17_7784|reconstitution_TFBS_full|shuffled_bg_97
20	31	CATGATCACCCT	Jun_Atf3	0.0212912	0.0531775478015233	-	derivatization:Lama1_chr17_7784|reconstitution_TFBS_full|shuffled_bg_97
21	32	ATGATCACCCTA	Klf4	0.0210173	0.0757644921792684	+	derivatization:Lama1_chr17_7784|reconstitution_TFBS_full|shuffled_bg_97
27	38	ACCCTATCTCTA	Gata4/6	0.285714	0.828398992683566	-	derivatization:Lama1_chr17_7784|reconstitution_TFBS_full|shuffled_bg_97
39	50	AGTGATGTCCCC	Jun_Atf3	0.0715389	0.178677729504133	-	derivatization:Lama1_chr17_7784|reconstitution_TFBS_full|shuffled_bg_97
48	59	CCCCATTGTCAT	Sox17	0.174041	0.865293211540324	-	derivatization:Lama1_chr17_7784|reconstitution_TFBS_full|shuffled_bg_97
49	60	CCCATTGTCATA	Jun_Atf3	0.0477412	0.119239871172225	+	derivatization:Lama1_chr17_7784|reconstitution_TFBS_full|shuffled_bg_97
56	67	TCATATTGTCTT	Sox17	0.0812342	0.403878406840394	-	derivatization:Lama1_chr17_7784|reconstitution_TFBS_full|shuffled_bg_97
57	70	CATATTGTCTTTTG	Foxa2	0.0162051	0.0719219660369252	-	derivatization:Lama1_chr17_7784|reconstitution_TFBS_full|shuffled_bg_97
73	84	CTACATTGTCAA	Sox17	0.0466049	0.231709215613078	-	derivatization:Lama1_chr17_7784|reconstitution_TFBS_full|shuffled_bg_97
84	95	AAGCTAGCCCAA	Klf4	0.0211372	0.0761967152817742	+	derivatization:Lama1_chr17_7784|reconstitution_TFBS_full|shuffled_bg_97
94	105	AAAATCCTCATA	Jun_Atf3	0.0391525	0.0977884731860647	+	derivatization:Lama1_chr17_7784|reconstitution_TFBS_full|shuffled_bg_97
103	114	ATACATTGATAT	Sox17	0.0209209	0.104014069956585	-	derivatization:Lama1_chr17_7784|reconstitution_TFBS_full|shuffled_bg_97
104	117	TACATTGATATTGT	Foxa2	0.0177049	0.0785784238595971	-	derivatization:Lama1_chr17_7784|reconstitution_TFBS_full|shuffled_bg_97
106	117	CATTGATATTGT	Gata4/6	0.130432	0.187417630959168	+	derivatization:Lama1_chr17_7784|reconstitution_TFBS_full|shuffled_bg_97
109	120	TGATATTGTGTA	Sox17	0.0330231	0.164183521434704	-	derivatization:Lama1_chr17_7784|reconstitution_TFBS_full|shuffled_bg_97
113	126	ATTGTGTATAGATA	Foxa2	0.0393167	0.17449656972706	-	derivatization:Lama1_chr17_7784|reconstitution_TFBS_full|shuffled_bg_97
119	130	TATAGATAAGCA	Gata4/6	0.371009	1.07570326227114	+	derivatization:Lama1_chr17_7784|reconstitution_TFBS_full|shuffled_bg_97
123	136	GATAAGCACACAGG	Foxa2	0.0884745	0.392670207782361	+	derivatization:Lama1_chr17_7784|reconstitution_TFBS_full|shuffled_bg_97
138	151	TGTGTTTGTCCTTG	Foxa2	0.0694316	0.308153431764653	-	derivatization:Lama1_chr17_7784|reconstitution_TFBS_full|shuffled_bg_97
138	149	TGTGTTTGTCCT	Sox17	0.0109681	0.0545309580701985	-	derivatization:Lama1_chr17_7784|reconstitution_TFBS_full|shuffled_bg_97
147	158	CCTTGATTGTCA	Gata4/6	0.0551467	0.0792402467892537	+	derivatization:Lama1_chr17_7784|reconstitution_TFBS_full|shuffled_bg_97
148	159	CTTGATTGTCAG	Sox17	0.0283613	0.141006086844241	-	derivatization:Lama1_chr17_7784|reconstitution_TFBS_full|shuffled_bg_97
149	160	TTGATTGTCAGA	Jun_Atf3	0.0247056	0.0617054569477209	+	derivatization:Lama1_chr17_7784|reconstitution_TFBS_full|shuffled_bg_97
160	171	AACTTGGTCAGA	Jun_Atf3	0.0406692	0.101576629173072	+	derivatization:Lama1_chr17_7784|reconstitution_TFBS_full|shuffled_bg_97
166	177	GTCAGATATAAG	Gata4/6	0.141479	0.203291055956146	+	derivatization:Lama1_chr17_7784|reconstitution_TFBS_full|shuffled_bg_97
172	185	TATAAGGAGTAACT	Hnf1b	0.00299038	0.207958379950647	+	derivatization:Lama1_chr17_7784|reconstitution_TFBS_full|shuffled_bg_97
174	185	TAAGGAGTAACT	Klf4	0.0156798	0.0565235346344437	-	derivatization:Lama1_chr17_7784|reconstitution_TFBS_full|shuffled_bg_97
174	185	TAAGGAGTAACT	Jun_Atf3	0.0379188	0.0947071465946683	+	derivatization:Lama1_chr17_7784|reconstitution_TFBS_full|shuffled_bg_97
193	204	CCTTGATAAGCT	Gata4/6	0.49302	0.708420022812568	+	derivatization:Lama1_chr17_7784|reconstitution_TFBS_full|shuffled_bg_97
213	224	GAAGGATAGGGT	Gata4/6	0.0623774	0.0896300335300569	+	derivatization:Lama1_chr17_7784|reconstitution_TFBS_full|shuffled_bg_97
219	230	TAGGGTGGGTCT	Klf4	0.20516	0.73957374236932	-	derivatization:Lama1_chr17_7784|reconstitution_TFBS_full|shuffled_bg_97
223	234	GTGGGTCTGACA	Klf4	0.0174943	0.063064558983874	-	derivatization:Lama1_chr17_7784|reconstitution_TFBS_full|shuffled_bg_97
228	239	TCTGACATGACA	Jun_Atf3	0.0546116	0.136399590888145	-	derivatization:Lama1_chr17_7784|reconstitution_TFBS_full|shuffled_bg_97
233	244	CATGACATTGGA	Jun_Atf3	0.0426203	0.10644975579419	-	derivatization:Lama1_chr17_7784|reconstitution_TFBS_full|shuffled_bg_97
234	245	ATGACATTGGAT	Sox17	0.0149111	0.0741346786481284	+	derivatization:Lama1_chr17_7784|reconstitution_TFBS_full|shuffled_bg_97
243	256	GATGTTGATTAGAG	Foxa2	0.0300336	0.133296033913188	-	derivatization:Lama1_chr17_7784|reconstitution_TFBS_full|shuffled_bg_97
245	256	TGTTGATTAGAG	Gata4/6	0.194879	0.28002147098635	+	derivatization:Lama1_chr17_7784|reconstitution_TFBS_full|shuffled_bg_97
259	272	AGTCAAAGATAACA	Hnf1b	0.000930845	0.0647332506855852	-	derivatization:Lama1_chr17_7784|reconstitution_TFBS_full|shuffled_bg_97
262	273	CAAAGATAACAG	Gata4/6	0.590328	0.848241806066483	+	derivatization:Lama1_chr17_7784|reconstitution_TFBS_full|shuffled_bg_97
277	288	TGGACAATATTG	Sox17	0.0200857	0.0998616409870978	+	derivatization:Lama1_chr17_7784|reconstitution_TFBS_full|shuffled_bg_97
282	295	AATATTGGCCCCCA	Foxa2	0.0353006	0.15667219296907	-	derivatization:Lama1_chr17_7784|reconstitution_TFBS_full|shuffled_bg_97
3	16	TCTATGTGTATGGA	Foxa2	0.0206237	0.0915327304956918	-	derivatization:Lama1_chr17_7784|reconstitution_TFBS_full|shuffled_bg_98
5	18	TATGTGTATGGATG	Foxa2	0.0217846	0.096685072065461	-	derivatization:Lama1_chr17_7784|reconstitution_TFBS_full|shuffled_bg_98
15	26	GATGACATGATC	Jun_Atf3	0.211876	0.529187932948615	-	derivatization:Lama1_chr17_7784|reconstitution_TFBS_full|shuffled_bg_98
19	30	ACATGATCACCC	Gata4/6	0.12591	0.180919972967284	+	derivatization:Lama1_chr17_7784|reconstitution_TFBS_full|shuffled_bg_98
20	31	CATGATCACCCT	Jun_Atf3	0.0212912	0.0531775478015233	-	derivatization:Lama1_chr17_7784|reconstitution_TFBS_full|shuffled_bg_98
21	32	ATGATCACCCTA	Klf4	0.0210173	0.0757644921792684	+	derivatization:Lama1_chr17_7784|reconstitution_TFBS_full|shuffled_bg_98
27	38	ACCCTATCTCTA	Gata4/6	0.285714	0.828398992683566	-	derivatization:Lama1_chr17_7784|reconstitution_TFBS_full|shuffled_bg_98
40	51	AGTCCAGCCCCC	Klf4	0.0364541	0.131412045046332	+	derivatization:Lama1_chr17_7784|reconstitution_TFBS_full|shuffled_bg_98
48	59	CCCCATTGTCAT	Sox17	0.174041	0.865293211540324	-	derivatization:Lama1_chr17_7784|reconstitution_TFBS_full|shuffled_bg_98
49	60	CCCATTGTCATA	Jun_Atf3	0.0477412	0.119239871172225	+	derivatization:Lama1_chr17_7784|reconstitution_TFBS_full|shuffled_bg_98
56	67	TCATATTGTCTT	Sox17	0.0812342	0.403878406840394	-	derivatization:Lama1_chr17_7784|reconstitution_TFBS_full|shuffled_bg_98
73	84	CTACATTGTCAA	Sox17	0.0466049	0.231709215613078	-	derivatization:Lama1_chr17_7784|reconstitution_TFBS_full|shuffled_bg_98
75	88	ACATTGTCAATATC	Foxa2	0.096816	0.429691705933993	+	derivatization:Lama1_chr17_7784|reconstitution_TFBS_full|shuffled_bg_98
81	92	TCAATATCTTGT	Gata4/6	0.17221	0.247448403976618	-	derivatization:Lama1_chr17_7784|reconstitution_TFBS_full|shuffled_bg_98
84	95	ATATCTTGTTTT	Sox17	0.0135056	0.067146844696244	-	derivatization:Lama1_chr17_7784|reconstitution_TFBS_full|shuffled_bg_98
101	112	AATGACATTGAT	Jun_Atf3	0.0542477	0.135490703195343	-	derivatization:Lama1_chr17_7784|reconstitution_TFBS_full|shuffled_bg_98
103	114	TGACATTGATAT	Sox17	0.0148411	0.0737866541894789	-	derivatization:Lama1_chr17_7784|reconstitution_TFBS_full|shuffled_bg_98
104	117	GACATTGATATTGT	Foxa2	0.0138381	0.0614166748872624	-	derivatization:Lama1_chr17_7784|reconstitution_TFBS_full|shuffled_bg_98
106	117	CATTGATATTGT	Gata4/6	0.130432	0.187417630959168	+	derivatization:Lama1_chr17_7784|reconstitution_TFBS_full|shuffled_bg_98
109	120	TGATATTGTGTA	Sox17	0.0330231	0.164183521434704	-	derivatization:Lama1_chr17_7784|reconstitution_TFBS_full|shuffled_bg_98
113	126	ATTGTGTATAGATA	Foxa2	0.0393167	0.17449656972706	-	derivatization:Lama1_chr17_7784|reconstitution_TFBS_full|shuffled_bg_98
119	130	TATAGATAAGCA	Gata4/6	0.371009	1.07570326227114	+	derivatization:Lama1_chr17_7784|reconstitution_TFBS_full|shuffled_bg_98
123	136	GATAAGCACACAGG	Foxa2	0.0884745	0.392670207782361	+	derivatization:Lama1_chr17_7784|reconstitution_TFBS_full|shuffled_bg_98
133	144	CAGGGTGTGTTT	Klf4	0.151799	0.547214635006436	-	derivatization:Lama1_chr17_7784|reconstitution_TFBS_full|shuffled_bg_98
138	151	TGTGTTTGTCCTTG	Foxa2	0.0694316	0.308153431764653	-	derivatization:Lama1_chr17_7784|reconstitution_TFBS_full|shuffled_bg_98
138	149	TGTGTTTGTCCT	Sox17	0.0109681	0.0545309580701985	-	derivatization:Lama1_chr17_7784|reconstitution_TFBS_full|shuffled_bg_98
158	171	ACTGTTTAGTCAGA	Foxa2	0.0750438	0.333061667924407	-	derivatization:Lama1_chr17_7784|reconstitution_TFBS_full|shuffled_bg_98
160	171	TGTTTAGTCAGA	Jun_Atf3	0.133833	0.33426536573426	+	derivatization:Lama1_chr17_7784|reconstitution_TFBS_full|shuffled_bg_98
166	177	GTCAGATATAAG	Gata4/6	0.141479	0.203291055956146	+	derivatization:Lama1_chr17_7784|reconstitution_TFBS_full|shuffled_bg_98
186	197	ATTAACACCTTG	Klf4	0.0156486	0.0564110629013479	+	derivatization:Lama1_chr17_7784|reconstitution_TFBS_full|shuffled_bg_98
193	204	CCTTGATAAGCT	Gata4/6	0.49302	0.708420022812568	+	derivatization:Lama1_chr17_7784|reconstitution_TFBS_full|shuffled_bg_98
219	230	TAGGGTGGGTCT	Klf4	0.20516	0.73957374236932	-	derivatization:Lama1_chr17_7784|reconstitution_TFBS_full|shuffled_bg_98
229	240	CTAGGTGTTCAC	Klf4	0.0189012	0.0681362410765792	-	derivatization:Lama1_chr17_7784|reconstitution_TFBS_full|shuffled_bg_98
243	256	GATGTTGATTAGAG	Foxa2	0.0300336	0.133296033913188	-	derivatization:Lama1_chr17_7784|reconstitution_TFBS_full|shuffled_bg_98
245	256	TGTTGATTAGAG	Gata4/6	0.194879	0.28002147098635	+	derivatization:Lama1_chr17_7784|reconstitution_TFBS_full|shuffled_bg_98
250	261	ATTAGAGTCATC	Jun_Atf3	0.215065	0.537152876208697	+	derivatization:Lama1_chr17_7784|reconstitution_TFBS_full|shuffled_bg_98
262	273	CAAAGATAACAG	Gata4/6	0.590328	0.848241806066483	+	derivatization:Lama1_chr17_7784|reconstitution_TFBS_full|shuffled_bg_98
274	285	GACTGATAAGAG	Gata4/6	0.598201	0.859554513136386	+	derivatization:Lama1_chr17_7784|reconstitution_TFBS_full|shuffled_bg_98
2	13	CGGTATTGTCTC	Sox17	0.0553879	0.275376341617632	-	derivatization:Lama1_chr17_7784|reconstitution_TFBS_full|shuffled_bg_99
10	23	TCTCTACAAACATG	Foxa2	0.0999446	0.443577153289648	+	derivatization:Lama1_chr17_7784|reconstitution_TFBS_full|shuffled_bg_99
19	30	ACATGATCACCC	Gata4/6	0.12591	0.180919972967284	+	derivatization:Lama1_chr17_7784|reconstitution_TFBS_full|shuffled_bg_99
20	31	CATGATCACCCT	Jun_Atf3	0.0212912	0.0531775478015233	-	derivatization:Lama1_chr17_7784|reconstitution_TFBS_full|shuffled_bg_99
21	32	ATGATCACCCTA	Klf4	0.0210173	0.0757644921792684	+	derivatization:Lama1_chr17_7784|reconstitution_TFBS_full|shuffled_bg_99
27	38	ACCCTATCTCTA	Gata4/6	0.285714	0.828398992683566	-	derivatization:Lama1_chr17_7784|reconstitution_TFBS_full|shuffled_bg_99
41	52	TGCCAATCCCCA	Klf4	0.028407	0.102403350065731	+	derivatization:Lama1_chr17_7784|reconstitution_TFBS_full|shuffled_bg_99
48	59	CCCCATTGTCAT	Sox17	0.174041	0.865293211540324	-	derivatization:Lama1_chr17_7784|reconstitution_TFBS_full|shuffled_bg_99
49	60	CCCATTGTCATA	Jun_Atf3	0.0477412	0.119239871172225	+	derivatization:Lama1_chr17_7784|reconstitution_TFBS_full|shuffled_bg_99
56	67	TCATATTGTCTT	Sox17	0.0812342	0.403878406840394	-	derivatization:Lama1_chr17_7784|reconstitution_TFBS_full|shuffled_bg_99
57	70	CATATTGTCTTTTT	Foxa2	0.0150437	0.0667674053519998	-	derivatization:Lama1_chr17_7784|reconstitution_TFBS_full|shuffled_bg_99
73	84	CTACATTGTCAA	Sox17	0.0466049	0.231709215613078	-	derivatization:Lama1_chr17_7784|reconstitution_TFBS_full|shuffled_bg_99
79	90	TGTCAATCTGAA	Gata4/6	0.0730975	0.105033736192328	-	derivatization:Lama1_chr17_7784|reconstitution_TFBS_full|shuffled_bg_99
103	114	AGCCATTGATAT	Sox17	0.0438278	0.217902090982855	-	derivatization:Lama1_chr17_7784|reconstitution_TFBS_full|shuffled_bg_99
106	117	CATTGATATTGT	Gata4/6	0.130432	0.187417630959168	+	derivatization:Lama1_chr17_7784|reconstitution_TFBS_full|shuffled_bg_99
109	120	TGATATTGTGTA	Sox17	0.0330231	0.164183521434704	-	derivatization:Lama1_chr17_7784|reconstitution_TFBS_full|shuffled_bg_99
113	126	ATTGTGTATAGATA	Foxa2	0.0393167	0.17449656972706	-	derivatization:Lama1_chr17_7784|reconstitution_TFBS_full|shuffled_bg_99
119	130	TATAGATAAGCA	Gata4/6	0.371009	1.07570326227114	+	derivatization:Lama1_chr17_7784|reconstitution_TFBS_full|shuffled_bg_99
123	136	GATAAGCACACAGG	Foxa2	0.0884745	0.392670207782361	+	derivatization:Lama1_chr17_7784|reconstitution_TFBS_full|shuffled_bg_99
133	144	CAGGGTGTGTTT	Klf4	0.151799	0.547214635006436	-	derivatization:Lama1_chr17_7784|reconstitution_TFBS_full|shuffled_bg_99
138	151	TGTGTTTGTCCTTG	Foxa2	0.0694316	0.308153431764653	-	derivatization:Lama1_chr17_7784|reconstitution_TFBS_full|shuffled_bg_99
138	149	TGTGTTTGTCCT	Sox17	0.0109681	0.0545309580701985	-	derivatization:Lama1_chr17_7784|reconstitution_TFBS_full|shuffled_bg_99
146	157	TCCTTGATCATC	Jun_Atf3	0.0396021	0.098911407801848	+	derivatization:Lama1_chr17_7784|reconstitution_TFBS_full|shuffled_bg_99
147	158	CCTTGATCATCA	Gata4/6	0.0847098	0.12171944028325	+	derivatization:Lama1_chr17_7784|reconstitution_TFBS_full|shuffled_bg_99
150	161	TGATCATCAGAG	Gata4/6	0.0454081	0.0652468606504307	-	derivatization:Lama1_chr17_7784|reconstitution_TFBS_full|shuffled_bg_99
160	171	AGCCTGGTCAGA	Jun_Atf3	0.0208637	0.0521098108169874	+	derivatization:Lama1_chr17_7784|reconstitution_TFBS_full|shuffled_bg_99
166	177	GTCAGATATAAG	Gata4/6	0.141479	0.203291055956146	+	derivatization:Lama1_chr17_7784|reconstitution_TFBS_full|shuffled_bg_99
185	198	AGTGTTGTCCTTGA	Foxa2	0.0137677	0.0611042234732631	-	derivatization:Lama1_chr17_7784|reconstitution_TFBS_full|shuffled_bg_99
193	204	CCTTGATAAGCT	Gata4/6	0.49302	0.708420022812568	+	derivatization:Lama1_chr17_7784|reconstitution_TFBS_full|shuffled_bg_99
219	230	TAGGGTGGGTCT	Klf4	0.20516	0.73957374236932	-	derivatization:Lama1_chr17_7784|reconstitution_TFBS_full|shuffled_bg_99
223	234	GTGGGTCTCACA	Jun_Atf3	0.0374018	0.0934158716917325	+	derivatization:Lama1_chr17_7784|reconstitution_TFBS_full|shuffled_bg_99
228	239	TCTCACACCAAA	Klf4	0.0165662	0.0597188854105997	+	derivatization:Lama1_chr17_7784|reconstitution_TFBS_full|shuffled_bg_99
240	251	AGTGATGTTGAT	Jun_Atf3	0.027014	0.0674709869011775	-	derivatization:Lama1_chr17_7784|reconstitution_TFBS_full|shuffled_bg_99
243	256	GATGTTGATTAGAG	Foxa2	0.0300336	0.133296033913188	-	derivatization:Lama1_chr17_7784|reconstitution_TFBS_full|shuffled_bg_99
245	256	TGTTGATTAGAG	Gata4/6	0.194879	0.28002147098635	+	derivatization:Lama1_chr17_7784|reconstitution_TFBS_full|shuffled_bg_99
262	273	CAAAGATAACAG	Gata4/6	0.590328	0.848241806066483	+	derivatization:Lama1_chr17_7784|reconstitution_TFBS_full|shuffled_bg_99
19	30	CCATGATCACCC	Gata4/6	0.126236	0.181388402092749	+	derivatization:Lama1_chr17_7784|reconstitution_TFBS_minus1_flank|bg_1
20	31	CATGATCACCCT	Jun_Atf3	0.0212912	0.0531775478015233	-	derivatization:Lama1_chr17_7784|reconstitution_TFBS_minus1_flank|bg_1
21	32	ATGATCACCCTA	Klf4	0.0210173	0.0757644921792684	+	derivatization:Lama1_chr17_7784|reconstitution_TFBS_minus1_flank|bg_1
27	38	ACCCTATCTCTC	Gata4/6	0.368681	0.529757418422296	-	derivatization:Lama1_chr17_7784|reconstitution_TFBS_minus1_flank|bg_1
42	53	GGGGAAGCCCAT	Klf4	0.0169842	0.0612257182450234	+	derivatization:Lama1_chr17_7784|reconstitution_TFBS_minus1_flank|bg_1
48	59	GCCCATTGTCAT	Sox17	0.190852	0.948873771173999	-	derivatization:Lama1_chr17_7784|reconstitution_TFBS_minus1_flank|bg_1
49	60	CCCATTGTCATA	Jun_Atf3	0.0477412	0.119239871172225	+	derivatization:Lama1_chr17_7784|reconstitution_TFBS_minus1_flank|bg_1
56	67	TCATATTGTCTT	Sox17	0.0812342	0.403878406840394	-	derivatization:Lama1_chr17_7784|reconstitution_TFBS_minus1_flank|bg_1
57	70	CATATTGTCTTATT	Foxa2	0.0178289	0.0791287644183459	-	derivatization:Lama1_chr17_7784|reconstitution_TFBS_minus1_flank|bg_1
73	84	GTACATTGTCAT	Sox17	0.0767118	0.381394038100442	-	derivatization:Lama1_chr17_7784|reconstitution_TFBS_minus1_flank|bg_1
74	85	TACATTGTCATT	Jun_Atf3	0.0528153	0.131913097448795	+	derivatization:Lama1_chr17_7784|reconstitution_TFBS_minus1_flank|bg_1
103	114	CACTATTGATAT	Sox17	0.0190793	0.0948580436273137	-	derivatization:Lama1_chr17_7784|reconstitution_TFBS_minus1_flank|bg_1
104	117	ACTATTGATATTGT	Foxa2	0.100703	0.44694310715864	-	derivatization:Lama1_chr17_7784|reconstitution_TFBS_minus1_flank|bg_1
106	117	TATTGATATTGT	Gata4/6	0.136585	0.196258871477536	+	derivatization:Lama1_chr17_7784|reconstitution_TFBS_minus1_flank|bg_1
109	120	TGATATTGTGTA	Sox17	0.0330231	0.164183521434704	-	derivatization:Lama1_chr17_7784|reconstitution_TFBS_minus1_flank|bg_1
113	126	ATTGTGTATAGATA	Foxa2	0.0393167	0.17449656972706	-	derivatization:Lama1_chr17_7784|reconstitution_TFBS_minus1_flank|bg_1
119	130	TATAGATAAGCA	Gata4/6	0.371009	1.07570326227114	+	derivatization:Lama1_chr17_7784|reconstitution_TFBS_minus1_flank|bg_1
123	136	GATAAGCACACAGC	Foxa2	0.077735	0.345005833341379	+	derivatization:Lama1_chr17_7784|reconstitution_TFBS_minus1_flank|bg_1
129	140	CACACAGCCCGT	Klf4	0.0154787	0.0557985966368298	+	derivatization:Lama1_chr17_7784|reconstitution_TFBS_minus1_flank|bg_1
138	151	CGTGTTTGTCCTTA	Foxa2	0.0514438	0.228319432549653	-	derivatization:Lama1_chr17_7784|reconstitution_TFBS_minus1_flank|bg_1
166	177	TTCAGATATAAC	Gata4/6	0.171835	0.246909566792417	+	derivatization:Lama1_chr17_7784|reconstitution_TFBS_minus1_flank|bg_1
173	184	ATAACAAGGCAC	Sox17	0.0173843	0.0864308799500144	+	derivatization:Lama1_chr17_7784|reconstitution_TFBS_minus1_flank|bg_1
182	193	CACTGATCTATG	Gata4/6	0.114187	0.164075204139586	-	derivatization:Lama1_chr17_7784|reconstitution_TFBS_minus1_flank|bg_1
193	204	GCTTGATAAGCA	Gata4/6	0.487622	0.700663641158391	+	derivatization:Lama1_chr17_7784|reconstitution_TFBS_minus1_flank|bg_1
219	230	GAGGGTGGGTCT	Klf4	0.209846	0.756466131513123	-	derivatization:Lama1_chr17_7784|reconstitution_TFBS_minus1_flank|bg_1
243	256	AATGTTGATTAGAA	Foxa2	0.0427657	0.189804026074837	-	derivatization:Lama1_chr17_7784|reconstitution_TFBS_minus1_flank|bg_1
245	256	TGTTGATTAGAA	Gata4/6	0.22521	0.323604059343675	+	derivatization:Lama1_chr17_7784|reconstitution_TFBS_minus1_flank|bg_1
262	273	CAAAGATAACAT	Gata4/6	0.628509	0.903104052813079	+	derivatization:Lama1_chr17_7784|reconstitution_TFBS_minus1_flank|bg_1
285	296	CAAGGTGGTATT	Klf4	0.0173838	0.0626662215958266	-	derivatization:Lama1_chr17_7784|reconstitution_TFBS_minus1_flank|bg_1
6	17	AGGCATGCCTTT	Klf4	0.0260339	0.0938486491102975	+	derivatization:Lama1_chr17_7784|reconstitution_TFBS_minus1_flank|bg_10
15	26	TTTGACATGATC	Jun_Atf3	0.0225699	0.056371267759713	-	derivatization:Lama1_chr17_7784|reconstitution_TFBS_minus1_flank|bg_10
19	30	ACATGATCACCC	Gata4/6	0.12591	0.180919972967284	+	derivatization:Lama1_chr17_7784|reconstitution_TFBS_minus1_flank|bg_10
20	31	CATGATCACCCT	Jun_Atf3	0.0212912	0.0531775478015233	-	derivatization:Lama1_chr17_7784|reconstitution_TFBS_minus1_flank|bg_10
21	32	ATGATCACCCTA	Klf4	0.0210173	0.0757644921792684	+	derivatization:Lama1_chr17_7784|reconstitution_TFBS_minus1_flank|bg_10
27	38	ACCCTATCTCTG	Gata4/6	0.404611	0.581385205164529	-	derivatization:Lama1_chr17_7784|reconstitution_TFBS_minus1_flank|bg_10
36	47	CTGCACTGTTTA	Sox17	0.0109128	0.0542560187478654	-	derivatization:Lama1_chr17_7784|reconstitution_TFBS_minus1_flank|bg_10
40	53	ACTGTTTACCCCAT	Foxa2	0.0838359	0.372083032654847	-	derivatization:Lama1_chr17_7784|reconstitution_TFBS_minus1_flank|bg_10
48	59	CCCCATTGTCAT	Sox17	0.174041	0.865293211540324	-	derivatization:Lama1_chr17_7784|reconstitution_TFBS_minus1_flank|bg_10
49	60	CCCATTGTCATA	Jun_Atf3	0.0477412	0.119239871172225	+	derivatization:Lama1_chr17_7784|reconstitution_TFBS_minus1_flank|bg_10
56	67	TCATATTGTCTT	Sox17	0.0812342	0.403878406840394	-	derivatization:Lama1_chr17_7784|reconstitution_TFBS_minus1_flank|bg_10
61	72	TTGTCTTGTTCC	Sox17	0.0114971	0.0571610286219928	-	derivatization:Lama1_chr17_7784|reconstitution_TFBS_minus1_flank|bg_10
73	84	TTACATTGTCAC	Sox17	0.0632018	0.314225317581083	-	derivatization:Lama1_chr17_7784|reconstitution_TFBS_minus1_flank|bg_10
74	85	TACATTGTCACC	Jun_Atf3	0.0655514	0.163723167644697	+	derivatization:Lama1_chr17_7784|reconstitution_TFBS_minus1_flank|bg_10
86	97	ACTGACTGCTGC	Jun_Atf3	0.0340157	0.084958645485096	-	derivatization:Lama1_chr17_7784|reconstitution_TFBS_minus1_flank|bg_10
100	113	TTTGTGGATTGATA	Foxa2	0.0153441	0.0681006497378717	-	derivatization:Lama1_chr17_7784|reconstitution_TFBS_minus1_flank|bg_10
103	114	GTGGATTGATAT	Sox17	0.0109459	0.0544205845990268	-	derivatization:Lama1_chr17_7784|reconstitution_TFBS_minus1_flank|bg_10
106	117	GATTGATATTGT	Gata4/6	0.11885	0.170775464912729	+	derivatization:Lama1_chr17_7784|reconstitution_TFBS_minus1_flank|bg_10
109	120	TGATATTGTGTA	Sox17	0.0330231	0.164183521434704	-	derivatization:Lama1_chr17_7784|reconstitution_TFBS_minus1_flank|bg_10
113	126	ATTGTGTATAGATA	Foxa2	0.0393167	0.17449656972706	-	derivatization:Lama1_chr17_7784|reconstitution_TFBS_minus1_flank|bg_10
119	130	TATAGATAAGCA	Gata4/6	0.371009	1.07570326227114	+	derivatization:Lama1_chr17_7784|reconstitution_TFBS_minus1_flank|bg_10
123	136	GATAAGCACACAGG	Foxa2	0.0884745	0.392670207782361	+	derivatization:Lama1_chr17_7784|reconstitution_TFBS_minus1_flank|bg_10
133	144	CAGGGTGTGTTT	Klf4	0.151799	0.547214635006436	-	derivatization:Lama1_chr17_7784|reconstitution_TFBS_minus1_flank|bg_10
138	151	TGTGTTTGTCCTTA	Foxa2	0.0578295	0.256660639856117	-	derivatization:Lama1_chr17_7784|reconstitution_TFBS_minus1_flank|bg_10
138	149	TGTGTTTGTCCT	Sox17	0.0109681	0.0545309580701985	-	derivatization:Lama1_chr17_7784|reconstitution_TFBS_minus1_flank|bg_10
166	177	TTCAGATATAAA	Gata4/6	0.187896	0.269987604166951	+	derivatization:Lama1_chr17_7784|reconstitution_TFBS_minus1_flank|bg_10
175	186	AAAGGCTTCATT	Jun_Atf3	0.0332614	0.0830746828946037	+	derivatization:Lama1_chr17_7784|reconstitution_TFBS_minus1_flank|bg_10
180	191	CTTCATTGTATC	Sox17	0.124758	0.620269077317113	-	derivatization:Lama1_chr17_7784|reconstitution_TFBS_minus1_flank|bg_10
183	194	CATTGTATCAGC	Jun_Atf3	0.0608866	0.152072221479871	+	derivatization:Lama1_chr17_7784|reconstitution_TFBS_minus1_flank|bg_10
184	195	ATTGTATCAGCT	Gata4/6	0.121176	0.174117692353932	-	derivatization:Lama1_chr17_7784|reconstitution_TFBS_minus1_flank|bg_10
193	204	GCTTGATAAGCA	Gata4/6	0.487622	0.700663641158391	+	derivatization:Lama1_chr17_7784|reconstitution_TFBS_minus1_flank|bg_10
201	212	AGCAAAACCCAC	Klf4	0.0592603	0.21362527707608	+	derivatization:Lama1_chr17_7784|reconstitution_TFBS_minus1_flank|bg_10
219	230	CAGGGTGGGTCC	Klf4	0.183782	0.662508976019294	-	derivatization:Lama1_chr17_7784|reconstitution_TFBS_minus1_flank|bg_10
221	232	GGGTGGGTCCTA	Jun_Atf3	0.0229302	0.057271163983171	+	derivatization:Lama1_chr17_7784|reconstitution_TFBS_minus1_flank|bg_10
231	242	TATGAAGCAGAG	Jun_Atf3	0.0487574	0.121777963157454	-	derivatization:Lama1_chr17_7784|reconstitution_TFBS_minus1_flank|bg_10
243	256	TATGTTGATTAGAG	Foxa2	0.0384261	0.170543881810757	-	derivatization:Lama1_chr17_7784|reconstitution_TFBS_minus1_flank|bg_10
245	256	TGTTGATTAGAG	Gata4/6	0.194879	0.28002147098635	+	derivatization:Lama1_chr17_7784|reconstitution_TFBS_minus1_flank|bg_10
262	273	GAAAGATAACAT	Gata4/6	0.572698	0.822909273913253	+	derivatization:Lama1_chr17_7784|reconstitution_TFBS_minus1_flank|bg_10
284	295	ACAGGCCTCATC	Jun_Atf3	0.0901899	0.225261033594377	+	derivatization:Lama1_chr17_7784|reconstitution_TFBS_minus1_flank|bg_10
288	299	GCCTCATCAGTG	Gata4/6	0.0945824	0.135905370909228	-	derivatization:Lama1_chr17_7784|reconstitution_TFBS_minus1_flank|bg_10
19	30	ACATGATCACCC	Gata4/6	0.12591	0.180919972967284	+	derivatization:Lama1_chr17_7784|reconstitution_TFBS_minus1_flank|bg_100
20	31	CATGATCACCCT	Jun_Atf3	0.0212912	0.0531775478015233	-	derivatization:Lama1_chr17_7784|reconstitution_TFBS_minus1_flank|bg_100
21	32	ATGATCACCCTA	Klf4	0.0210173	0.0757644921792684	+	derivatization:Lama1_chr17_7784|reconstitution_TFBS_minus1_flank|bg_100
27	38	ACCCTATCTCTT	Gata4/6	0.210219	0.60950883695915	-	derivatization:Lama1_chr17_7784|reconstitution_TFBS_minus1_flank|bg_100
48	59	TCCCATTGTCAT	Sox17	0.233841	1.16260553478664	-	derivatization:Lama1_chr17_7784|reconstitution_TFBS_minus1_flank|bg_100
49	60	CCCATTGTCATA	Jun_Atf3	0.0477412	0.119239871172225	+	derivatization:Lama1_chr17_7784|reconstitution_TFBS_minus1_flank|bg_100
56	67	TCATATTGTCTA	Sox17	0.0541197	0.269071132782499	-	derivatization:Lama1_chr17_7784|reconstitution_TFBS_minus1_flank|bg_100
58	71	ATATTGTCTACATG	Foxa2	0.0142479	0.0632354616693206	+	derivatization:Lama1_chr17_7784|reconstitution_TFBS_minus1_flank|bg_100
65	76	CTACATGCCTAC	Klf4	0.0176153	0.0635007474359441	+	derivatization:Lama1_chr17_7784|reconstitution_TFBS_minus1_flank|bg_100
66	79	TACATGCCTACATT	Foxa2	0.0160892	0.0714075751437077	+	derivatization:Lama1_chr17_7784|reconstitution_TFBS_minus1_flank|bg_100
73	84	CTACATTGTCAG	Sox17	0.0371951	0.184925779170216	-	derivatization:Lama1_chr17_7784|reconstitution_TFBS_minus1_flank|bg_100
82	93	CAGTGTGTGTGT	Klf4	0.0191686	0.0691001815070216	-	derivatization:Lama1_chr17_7784|reconstitution_TFBS_minus1_flank|bg_100
83	96	AGTGTGTGTGTGTG	Foxa2	0.0154744	0.0686789511475891	-	derivatization:Lama1_chr17_7784|reconstitution_TFBS_minus1_flank|bg_100
84	95	GTGTGTGTGTGT	Klf4	0.0297752	0.107335523951038	-	derivatization:Lama1_chr17_7784|reconstitution_TFBS_minus1_flank|bg_100
85	98	TGTGTGTGTGTGTG	Foxa2	0.0115807	0.0513978137798483	-	derivatization:Lama1_chr17_7784|reconstitution_TFBS_minus1_flank|bg_100
86	97	GTGTGTGTGTGT	Klf4	0.0297752	0.107335523951038	-	derivatization:Lama1_chr17_7784|reconstitution_TFBS_minus1_flank|bg_100
87	100	TGTGTGTGTGTGTG	Foxa2	0.0115807	0.0513978137798483	-	derivatization:Lama1_chr17_7784|reconstitution_TFBS_minus1_flank|bg_100
88	99	GTGTGTGTGTGT	Klf4	0.0297752	0.107335523951038	-	derivatization:Lama1_chr17_7784|reconstitution_TFBS_minus1_flank|bg_100
89	102	TGTGTGTGTGTGTG	Foxa2	0.0115807	0.0513978137798483	-	derivatization:Lama1_chr17_7784|reconstitution_TFBS_minus1_flank|bg_100
90	101	GTGTGTGTGTGT	Klf4	0.0297752	0.107335523951038	-	derivatization:Lama1_chr17_7784|reconstitution_TFBS_minus1_flank|bg_100
91	104	TGTGTGTGTGTGTG	Foxa2	0.0115807	0.0513978137798483	-	derivatization:Lama1_chr17_7784|reconstitution_TFBS_minus1_flank|bg_100
92	103	GTGTGTGTGTGT	Klf4	0.0297752	0.107335523951038	-	derivatization:Lama1_chr17_7784|reconstitution_TFBS_minus1_flank|bg_100
93	106	TGTGTGTGTGTGTG	Foxa2	0.0115807	0.0513978137798483	-	derivatization:Lama1_chr17_7784|reconstitution_TFBS_minus1_flank|bg_100
94	105	GTGTGTGTGTGT	Klf4	0.0297752	0.107335523951038	-	derivatization:Lama1_chr17_7784|reconstitution_TFBS_minus1_flank|bg_100
95	108	TGTGTGTGTGTGAT	Foxa2	0.0124387	0.0552058153879644	-	derivatization:Lama1_chr17_7784|reconstitution_TFBS_minus1_flank|bg_100
96	107	GTGTGTGTGTGA	Klf4	0.0283669	0.102258795049797	-	derivatization:Lama1_chr17_7784|reconstitution_TFBS_minus1_flank|bg_100
98	109	GTGTGTGTGATT	Klf4	0.0350962	0.126517001252399	-	derivatization:Lama1_chr17_7784|reconstitution_TFBS_minus1_flank|bg_100
98	109	GTGTGTGTGATT	Jun_Atf3	0.0204154	0.0509901231206892	+	derivatization:Lama1_chr17_7784|reconstitution_TFBS_minus1_flank|bg_100
99	112	TGTGTGTGATTGAT	Foxa2	0.0144961	0.0643370304328805	-	derivatization:Lama1_chr17_7784|reconstitution_TFBS_minus1_flank|bg_100
102	113	GTGTGATTGATA	Gata4/6	0.0445273	0.0639812398721797	+	derivatization:Lama1_chr17_7784|reconstitution_TFBS_minus1_flank|bg_100
103	114	TGTGATTGATAT	Sox17	0.0113163	0.0562621311630809	-	derivatization:Lama1_chr17_7784|reconstitution_TFBS_minus1_flank|bg_100
103	114	TGTGATTGATAT	Jun_Atf3	0.0487385	0.121730757943401	-	derivatization:Lama1_chr17_7784|reconstitution_TFBS_minus1_flank|bg_100
106	117	GATTGATATTGT	Gata4/6	0.11885	0.170775464912729	+	derivatization:Lama1_chr17_7784|reconstitution_TFBS_minus1_flank|bg_100
109	120	TGATATTGTGTA	Sox17	0.0330231	0.164183521434704	-	derivatization:Lama1_chr17_7784|reconstitution_TFBS_minus1_flank|bg_100
113	126	ATTGTGTATAGATA	Foxa2	0.0393167	0.17449656972706	-	derivatization:Lama1_chr17_7784|reconstitution_TFBS_minus1_flank|bg_100
119	130	TATAGATAAGCA	Gata4/6	0.371009	1.07570326227114	+	derivatization:Lama1_chr17_7784|reconstitution_TFBS_minus1_flank|bg_100
123	136	GATAAGCACACAGG	Foxa2	0.0884745	0.392670207782361	+	derivatization:Lama1_chr17_7784|reconstitution_TFBS_minus1_flank|bg_100
133	144	CAGGGAGTGTTT	Klf4	0.0644665	0.23239291607746	-	derivatization:Lama1_chr17_7784|reconstitution_TFBS_minus1_flank|bg_100
138	151	AGTGTTTGTCCTTA	Foxa2	0.0772728	0.342954483290946	-	derivatization:Lama1_chr17_7784|reconstitution_TFBS_minus1_flank|bg_100
138	149	AGTGTTTGTCCT	Sox17	0.0103706	0.0515603207267258	-	derivatization:Lama1_chr17_7784|reconstitution_TFBS_minus1_flank|bg_100
155	166	TTGGGAGTCTGT	Klf4	0.0139847	0.050412930955899	-	derivatization:Lama1_chr17_7784|reconstitution_TFBS_minus1_flank|bg_100
166	177	TTCAGATATAAC	Gata4/6	0.171835	0.246909566792417	+	derivatization:Lama1_chr17_7784|reconstitution_TFBS_minus1_flank|bg_100
172	183	TATAACACCTTG	Klf4	0.0209965	0.0756895110238713	+	derivatization:Lama1_chr17_7784|reconstitution_TFBS_minus1_flank|bg_100
183	194	GCTGAGGTGGGC	Jun_Atf3	0.0218222	0.0545037895296837	-	derivatization:Lama1_chr17_7784|reconstitution_TFBS_minus1_flank|bg_100
185	196	TGAGGTGGGCTT	Klf4	0.028405	0.10239614033925	-	derivatization:Lama1_chr17_7784|reconstitution_TFBS_minus1_flank|bg_100
189	200	GTGGGCTTGATA	Klf4	0.0633356	0.228316176239064	-	derivatization:Lama1_chr17_7784|reconstitution_TFBS_minus1_flank|bg_100
193	204	GCTTGATAAGCT	Gata4/6	0.44924	0.645512577681064	+	derivatization:Lama1_chr17_7784|reconstitution_TFBS_minus1_flank|bg_100
219	230	TAGGGTGGGTCA	Klf4	0.195457	0.704595754349192	-	derivatization:Lama1_chr17_7784|reconstitution_TFBS_minus1_flank|bg_100
221	232	GGGTGGGTCAGC	Jun_Atf3	0.123253	0.307840436385979	+	derivatization:Lama1_chr17_7784|reconstitution_TFBS_minus1_flank|bg_100
238	249	CGTGAGATGTTG	Jun_Atf3	0.0224717	0.0561260004570664	-	derivatization:Lama1_chr17_7784|reconstitution_TFBS_minus1_flank|bg_100
243	256	GATGTTGATTAGAT	Foxa2	0.0278812	0.123743186988585	-	derivatization:Lama1_chr17_7784|reconstitution_TFBS_minus1_flank|bg_100
245	256	TGTTGATTAGAT	Gata4/6	0.207483	0.298132147972131	+	derivatization:Lama1_chr17_7784|reconstitution_TFBS_minus1_flank|bg_100
262	273	CAAAGATAACAT	Gata4/6	0.628509	0.903104052813079	+	derivatization:Lama1_chr17_7784|reconstitution_TFBS_minus1_flank|bg_100
280	291	AGAGGAGTGCTG	Klf4	0.0156044	0.056251727946129	-	derivatization:Lama1_chr17_7784|reconstitution_TFBS_minus1_flank|bg_100
289	300	CTGAGATTATAG	Gata4/6	0.158906	0.228331897580329	+	derivatization:Lama1_chr17_7784|reconstitution_TFBS_minus1_flank|bg_100
6	17	TTTTGATATGTG	Gata4/6	0.135	0.193981386312313	+	derivatization:Lama1_chr17_7784|reconstitution_TFBS_minus1_flank|bg_101
10	23	GATATGTGTACATG	Foxa2	0.0424686	0.188485427848996	-	derivatization:Lama1_chr17_7784|reconstitution_TFBS_minus1_flank|bg_101
12	25	TATGTGTACATGAT	Foxa2	0.106165	0.471184721125459	-	derivatization:Lama1_chr17_7784|reconstitution_TFBS_minus1_flank|bg_101
19	30	ACATGATCACCC	Gata4/6	0.12591	0.180919972967284	+	derivatization:Lama1_chr17_7784|reconstitution_TFBS_minus1_flank|bg_101
20	31	CATGATCACCCT	Jun_Atf3	0.0212912	0.0531775478015233	-	derivatization:Lama1_chr17_7784|reconstitution_TFBS_minus1_flank|bg_101
21	32	ATGATCACCCTA	Klf4	0.0210173	0.0757644921792684	+	derivatization:Lama1_chr17_7784|reconstitution_TFBS_minus1_flank|bg_101
27	38	ACCCTATCTCTA	Gata4/6	0.285714	0.828398992683566	-	derivatization:Lama1_chr17_7784|reconstitution_TFBS_minus1_flank|bg_101
35	48	TCTATTTGAGAAAC	Foxa2	0.0169021	0.0750154125647305	-	derivatization:Lama1_chr17_7784|reconstitution_TFBS_minus1_flank|bg_101
48	59	CCCCATTGTCAT	Sox17	0.174041	0.865293211540324	-	derivatization:Lama1_chr17_7784|reconstitution_TFBS_minus1_flank|bg_101
49	60	CCCATTGTCATA	Jun_Atf3	0.0477412	0.119239871172225	+	derivatization:Lama1_chr17_7784|reconstitution_TFBS_minus1_flank|bg_101
56	67	TCATATTGTCTC	Sox17	0.0546239	0.271577903240372	-	derivatization:Lama1_chr17_7784|reconstitution_TFBS_minus1_flank|bg_101
57	70	CATATTGTCTCATG	Foxa2	0.0155714	0.0691094594879006	-	derivatization:Lama1_chr17_7784|reconstitution_TFBS_minus1_flank|bg_101
59	70	TATTGTCTCATG	Jun_Atf3	0.0757926	0.189301899822543	+	derivatization:Lama1_chr17_7784|reconstitution_TFBS_minus1_flank|bg_101
66	77	TCATGATCTACA	Gata4/6	0.113695	0.163368249753914	-	derivatization:Lama1_chr17_7784|reconstitution_TFBS_minus1_flank|bg_101
67	78	CATGATCTACAT	Jun_Atf3	0.0380096	0.0949339314325534	-	derivatization:Lama1_chr17_7784|reconstitution_TFBS_minus1_flank|bg_101
73	84	CTACATTGTCAC	Sox17	0.0470392	0.233868458790099	-	derivatization:Lama1_chr17_7784|reconstitution_TFBS_minus1_flank|bg_101
74	85	TACATTGTCACA	Jun_Atf3	0.0478939	0.11962125933021	+	derivatization:Lama1_chr17_7784|reconstitution_TFBS_minus1_flank|bg_101
89	100	TTGTTACTCATA	Jun_Atf3	0.0743813	0.18577699407687	+	derivatization:Lama1_chr17_7784|reconstitution_TFBS_minus1_flank|bg_101
90	101	TGTTACTCATAT	Jun_Atf3	0.0639423	0.159704230611208	-	derivatization:Lama1_chr17_7784|reconstitution_TFBS_minus1_flank|bg_101
97	110	CATATGTATTATTG	Foxa2	0.028973	0.128588846843761	-	derivatization:Lama1_chr17_7784|reconstitution_TFBS_minus1_flank|bg_101
100	111	ATGTATTATTGA	Sox17	0.0113998	0.05667727462447	-	derivatization:Lama1_chr17_7784|reconstitution_TFBS_minus1_flank|bg_101
103	114	TATTATTGATAT	Sox17	0.0167056	0.0830565342345082	-	derivatization:Lama1_chr17_7784|reconstitution_TFBS_minus1_flank|bg_101
104	117	ATTATTGATATTGT	Foxa2	0.127115	0.564165646172116	-	derivatization:Lama1_chr17_7784|reconstitution_TFBS_minus1_flank|bg_101
106	117	TATTGATATTGT	Gata4/6	0.136585	0.196258871477536	+	derivatization:Lama1_chr17_7784|reconstitution_TFBS_minus1_flank|bg_101
109	120	TGATATTGTGTA	Sox17	0.0330231	0.164183521434704	-	derivatization:Lama1_chr17_7784|reconstitution_TFBS_minus1_flank|bg_101
113	126	ATTGTGTATAGATA	Foxa2	0.0393167	0.17449656972706	-	derivatization:Lama1_chr17_7784|reconstitution_TFBS_minus1_flank|bg_101
119	130	TATAGATAAGCA	Gata4/6	0.371009	1.07570326227114	+	derivatization:Lama1_chr17_7784|reconstitution_TFBS_minus1_flank|bg_101
123	136	GATAAGCACACAGG	Foxa2	0.0884745	0.392670207782361	+	derivatization:Lama1_chr17_7784|reconstitution_TFBS_minus1_flank|bg_101
138	151	AGTGTTTGTCCTTG	Foxa2	0.0927756	0.41175948017941	-	derivatization:Lama1_chr17_7784|reconstitution_TFBS_minus1_flank|bg_101
138	149	AGTGTTTGTCCT	Sox17	0.0103706	0.0515603207267258	-	derivatization:Lama1_chr17_7784|reconstitution_TFBS_minus1_flank|bg_101
153	166	TGAAATTATTGATA	Hnf1b	0.00127125	0.0884058516015558	+	derivatization:Lama1_chr17_7784|reconstitution_TFBS_minus1_flank|bg_101
156	167	AATTATTGATAT	Sox17	0.0157955	0.0785317190942662	-	derivatization:Lama1_chr17_7784|reconstitution_TFBS_minus1_flank|bg_101
157	170	ATTATTGATATCAG	Foxa2	0.042427	0.188300797467996	-	derivatization:Lama1_chr17_7784|reconstitution_TFBS_minus1_flank|bg_101
159	170	TATTGATATCAG	Gata4/6	0.199423	0.286550740759707	+	derivatization:Lama1_chr17_7784|reconstitution_TFBS_minus1_flank|bg_101
161	172	TTGATATCAGAT	Gata4/6	0.251907	0.361964956161303	-	derivatization:Lama1_chr17_7784|reconstitution_TFBS_minus1_flank|bg_101
166	177	ATCAGATATAAT	Gata4/6	0.164882	0.236918806947754	+	derivatization:Lama1_chr17_7784|reconstitution_TFBS_minus1_flank|bg_101
193	204	TCTTGATAAGCG	Gata4/6	0.484913	0.696771081339724	+	derivatization:Lama1_chr17_7784|reconstitution_TFBS_minus1_flank|bg_101
208	219	CTAAGATAATAT	Gata4/6	0.36995	0.531580843453632	+	derivatization:Lama1_chr17_7784|reconstitution_TFBS_minus1_flank|bg_101
210	221	AAGATAATATAG	Sox17	0.01069	0.0531483066137638	+	derivatization:Lama1_chr17_7784|reconstitution_TFBS_minus1_flank|bg_101
219	230	TAGGGTGGGTCG	Klf4	0.194582	0.701441499013975	-	derivatization:Lama1_chr17_7784|reconstitution_TFBS_minus1_flank|bg_101
231	242	AAAATAATTTGA	Sox17	0.0131521	0.0653893211800639	+	derivatization:Lama1_chr17_7784|reconstitution_TFBS_minus1_flank|bg_101
243	256	CATGTTGATTAGAC	Foxa2	0.0334508	0.148462354537027	-	derivatization:Lama1_chr17_7784|reconstitution_TFBS_minus1_flank|bg_101
245	256	TGTTGATTAGAC	Gata4/6	0.205959	0.295942313655539	+	derivatization:Lama1_chr17_7784|reconstitution_TFBS_minus1_flank|bg_101
249	260	GATTAGACATTT	Jun_Atf3	0.0247137	0.0617256877537436	-	derivatization:Lama1_chr17_7784|reconstitution_TFBS_minus1_flank|bg_101
256	269	CATTTGTAAAGATA	Foxa2	0.0173079	0.0768164464255388	+	derivatization:Lama1_chr17_7784|reconstitution_TFBS_minus1_flank|bg_101
262	273	TAAAGATAACAT	Gata4/6	0.406902	1.17977140399465	+	derivatization:Lama1_chr17_7784|reconstitution_TFBS_minus1_flank|bg_101
267	278	ATAACATTGCCT	Sox17	0.0112383	0.0558743324805857	+	derivatization:Lama1_chr17_7784|reconstitution_TFBS_minus1_flank|bg_101
10	23	GCTGTGCACGCATG	Foxa2	0.0119326	0.0529596270268134	+	derivatization:Lama1_chr17_7784|reconstitution_TFBS_minus1_flank|bg_102
19	30	GCATGATCACCC	Gata4/6	0.115026	0.165280762533038	+	derivatization:Lama1_chr17_7784|reconstitution_TFBS_minus1_flank|bg_102
20	31	CATGATCACCCT	Jun_Atf3	0.0212912	0.0531775478015233	-	derivatization:Lama1_chr17_7784|reconstitution_TFBS_minus1_flank|bg_102
21	32	ATGATCACCCTA	Klf4	0.0210173	0.0757644921792684	+	derivatization:Lama1_chr17_7784|reconstitution_TFBS_minus1_flank|bg_102
27	38	ACCCTATCTCTA	Gata4/6	0.285714	0.828398992683566	-	derivatization:Lama1_chr17_7784|reconstitution_TFBS_minus1_flank|bg_102
48	59	ACCCATTGTCAT	Sox17	0.221101	1.09926508331242	-	derivatization:Lama1_chr17_7784|reconstitution_TFBS_minus1_flank|bg_102
49	60	CCCATTGTCATA	Jun_Atf3	0.0477412	0.119239871172225	+	derivatization:Lama1_chr17_7784|reconstitution_TFBS_minus1_flank|bg_102
56	67	TCATATTGTCTG	Sox17	0.0431926	0.214744017609509	-	derivatization:Lama1_chr17_7784|reconstitution_TFBS_minus1_flank|bg_102
73	84	TTACATTGTCAT	Sox17	0.0939908	0.467301389829088	-	derivatization:Lama1_chr17_7784|reconstitution_TFBS_minus1_flank|bg_102
74	85	TACATTGTCATT	Jun_Atf3	0.0528153	0.131913097448795	+	derivatization:Lama1_chr17_7784|reconstitution_TFBS_minus1_flank|bg_102
90	101	ACTAATTGTGGC	Sox17	0.0144937	0.0720594585189811	-	derivatization:Lama1_chr17_7784|reconstitution_TFBS_minus1_flank|bg_102
103	114	CTTTATTGATAT	Sox17	0.023158	0.115136434477226	-	derivatization:Lama1_chr17_7784|reconstitution_TFBS_minus1_flank|bg_102
104	117	TTTATTGATATTGT	Foxa2	0.0951308	0.422212400211386	-	derivatization:Lama1_chr17_7784|reconstitution_TFBS_minus1_flank|bg_102
106	117	TATTGATATTGT	Gata4/6	0.136585	0.196258871477536	+	derivatization:Lama1_chr17_7784|reconstitution_TFBS_minus1_flank|bg_102
109	120	TGATATTGTGTA	Sox17	0.0330231	0.164183521434704	-	derivatization:Lama1_chr17_7784|reconstitution_TFBS_minus1_flank|bg_102
113	126	ATTGTGTATAGATA	Foxa2	0.0393167	0.17449656972706	-	derivatization:Lama1_chr17_7784|reconstitution_TFBS_minus1_flank|bg_102
119	130	TATAGATAAGCA	Gata4/6	0.371009	1.07570326227114	+	derivatization:Lama1_chr17_7784|reconstitution_TFBS_minus1_flank|bg_102
123	136	GATAAGCACACAGA	Foxa2	0.099457	0.441413072189278	+	derivatization:Lama1_chr17_7784|reconstitution_TFBS_minus1_flank|bg_102
135	146	GAAGGTGTTTGT	Klf4	0.0263328	0.0949261427328077	-	derivatization:Lama1_chr17_7784|reconstitution_TFBS_minus1_flank|bg_102
138	151	GGTGTTTGTCCTTG	Foxa2	0.0542673	0.240850775836967	-	derivatization:Lama1_chr17_7784|reconstitution_TFBS_minus1_flank|bg_102
149	160	TTGTGATCTTAA	Gata4/6	0.184749	0.265465682517137	-	derivatization:Lama1_chr17_7784|reconstitution_TFBS_minus1_flank|bg_102
160	171	AAGTTTGTCAGA	Jun_Atf3	0.0735267	0.183642519159947	+	derivatization:Lama1_chr17_7784|reconstitution_TFBS_minus1_flank|bg_102
166	177	GTCAGATATAAA	Gata4/6	0.163499	0.234931575412421	+	derivatization:Lama1_chr17_7784|reconstitution_TFBS_minus1_flank|bg_102
193	204	TCTTGATAAGCG	Gata4/6	0.484913	0.696771081339724	+	derivatization:Lama1_chr17_7784|reconstitution_TFBS_minus1_flank|bg_102
200	211	AAGCGATGAGCT	Gata4/6	0.0785185	0.112823166527136	+	derivatization:Lama1_chr17_7784|reconstitution_TFBS_minus1_flank|bg_102
208	219	AGCTTGGTCATG	Jun_Atf3	0.087994	0.219776487057904	+	derivatization:Lama1_chr17_7784|reconstitution_TFBS_minus1_flank|bg_102
219	230	GAGGGTGGGTCG	Klf4	0.199025	0.717457906390397	-	derivatization:Lama1_chr17_7784|reconstitution_TFBS_minus1_flank|bg_102
240	251	AATGATGTTGAT	Jun_Atf3	0.0335021	0.083675862525429	-	derivatization:Lama1_chr17_7784|reconstitution_TFBS_minus1_flank|bg_102
243	256	GATGTTGATTAGAG	Foxa2	0.0300336	0.133296033913188	-	derivatization:Lama1_chr17_7784|reconstitution_TFBS_minus1_flank|bg_102
245	256	TGTTGATTAGAG	Gata4/6	0.194879	0.28002147098635	+	derivatization:Lama1_chr17_7784|reconstitution_TFBS_minus1_flank|bg_102
262	273	TAAAGATAACAC	Gata4/6	0.424101	1.2296381738245	+	derivatization:Lama1_chr17_7784|reconstitution_TFBS_minus1_flank|bg_102
267	278	ATAACACTAGGA	Sox17	0.0142117	0.0706574171284216	+	derivatization:Lama1_chr17_7784|reconstitution_TFBS_minus1_flank|bg_102
15	26	AATTGCATGATC	Jun_Atf3	0.0226176	0.0564904047285138	+	derivatization:Lama1_chr17_7784|reconstitution_TFBS_minus1_flank|bg_103
19	30	GCATGATCACCC	Gata4/6	0.115026	0.165280762533038	+	derivatization:Lama1_chr17_7784|reconstitution_TFBS_minus1_flank|bg_103
20	31	CATGATCACCCT	Jun_Atf3	0.0212912	0.0531775478015233	-	derivatization:Lama1_chr17_7784|reconstitution_TFBS_minus1_flank|bg_103
21	32	ATGATCACCCTA	Klf4	0.0210173	0.0757644921792684	+	derivatization:Lama1_chr17_7784|reconstitution_TFBS_minus1_flank|bg_103
27	38	ACCCTATCTCTT	Gata4/6	0.210219	0.60950883695915	-	derivatization:Lama1_chr17_7784|reconstitution_TFBS_minus1_flank|bg_103
33	44	TCTCTTATCACT	Jun_Atf3	0.0212903	0.0531752999341874	+	derivatization:Lama1_chr17_7784|reconstitution_TFBS_minus1_flank|bg_103
34	45	CTCTTATCACTT	Gata4/6	0.39117	1.13415805304616	-	derivatization:Lama1_chr17_7784|reconstitution_TFBS_minus1_flank|bg_103
48	59	TCCCATTGTCAT	Sox17	0.233841	1.16260553478664	-	derivatization:Lama1_chr17_7784|reconstitution_TFBS_minus1_flank|bg_103
49	60	CCCATTGTCATA	Jun_Atf3	0.0477412	0.119239871172225	+	derivatization:Lama1_chr17_7784|reconstitution_TFBS_minus1_flank|bg_103
56	67	TCATATTGTCTT	Sox17	0.0812342	0.403878406840394	-	derivatization:Lama1_chr17_7784|reconstitution_TFBS_minus1_flank|bg_103
57	70	CATATTGTCTTATA	Foxa2	0.0159961	0.0709943759016149	-	derivatization:Lama1_chr17_7784|reconstitution_TFBS_minus1_flank|bg_103
67	78	TATATAATACAT	Sox17	0.0121465	0.0603897012426643	+	derivatization:Lama1_chr17_7784|reconstitution_TFBS_minus1_flank|bg_103
73	84	ATACATTGTCAA	Sox17	0.0592068	0.294363064548156	-	derivatization:Lama1_chr17_7784|reconstitution_TFBS_minus1_flank|bg_103
95	106	GAGAACACCTAA	Klf4	0.0366529	0.132128691858493	+	derivatization:Lama1_chr17_7784|reconstitution_TFBS_minus1_flank|bg_103
104	117	TAAATTGATATTGT	Foxa2	0.0187633	0.0832758468223361	-	derivatization:Lama1_chr17_7784|reconstitution_TFBS_minus1_flank|bg_103
106	117	AATTGATATTGT	Gata4/6	0.130095	0.186933395942966	+	derivatization:Lama1_chr17_7784|reconstitution_TFBS_minus1_flank|bg_103
109	120	TGATATTGTGTA	Sox17	0.0330231	0.164183521434704	-	derivatization:Lama1_chr17_7784|reconstitution_TFBS_minus1_flank|bg_103
113	126	ATTGTGTATAGATA	Foxa2	0.0393167	0.17449656972706	-	derivatization:Lama1_chr17_7784|reconstitution_TFBS_minus1_flank|bg_103
119	130	TATAGATAAGCA	Gata4/6	0.371009	1.07570326227114	+	derivatization:Lama1_chr17_7784|reconstitution_TFBS_minus1_flank|bg_103
123	136	GATAAGCACACAGG	Foxa2	0.0884745	0.392670207782361	+	derivatization:Lama1_chr17_7784|reconstitution_TFBS_minus1_flank|bg_103
133	144	CAGGGAGTGTTT	Klf4	0.0644665	0.23239291607746	-	derivatization:Lama1_chr17_7784|reconstitution_TFBS_minus1_flank|bg_103
138	151	AGTGTTTGTCCTTT	Foxa2	0.0861267	0.382250130654698	-	derivatization:Lama1_chr17_7784|reconstitution_TFBS_minus1_flank|bg_103
138	149	AGTGTTTGTCCT	Sox17	0.0103706	0.0515603207267258	-	derivatization:Lama1_chr17_7784|reconstitution_TFBS_minus1_flank|bg_103
146	159	TCCTTTCAAACAAG	Foxa2	0.0211074	0.093679502497843	+	derivatization:Lama1_chr17_7784|reconstitution_TFBS_minus1_flank|bg_103
153	164	AAACAAGTCAAT	Jun_Atf3	0.0219701	0.0548731890618775	+	derivatization:Lama1_chr17_7784|reconstitution_TFBS_minus1_flank|bg_103
154	167	AACAAGTCAATGGT	Foxa2	0.0134888	0.0598664010391097	+	derivatization:Lama1_chr17_7784|reconstitution_TFBS_minus1_flank|bg_103
157	168	AAGTCAATGGTC	Sox17	0.0219243	0.109002751982427	+	derivatization:Lama1_chr17_7784|reconstitution_TFBS_minus1_flank|bg_103
166	177	GTCAGATATAAC	Gata4/6	0.149523	0.214849472782045	+	derivatization:Lama1_chr17_7784|reconstitution_TFBS_minus1_flank|bg_103
173	184	ATAACAAAAAGG	Sox17	0.03338	0.165957948996018	+	derivatization:Lama1_chr17_7784|reconstitution_TFBS_minus1_flank|bg_103
180	193	AAAGGATAAACAGG	Foxa2	0.0674301	0.299270313794205	+	derivatization:Lama1_chr17_7784|reconstitution_TFBS_minus1_flank|bg_103
180	191	AAAGGATAAACA	Gata4/6	0.0711807	0.102279487886525	+	derivatization:Lama1_chr17_7784|reconstitution_TFBS_minus1_flank|bg_103
193	204	GCTTGATAAGCA	Gata4/6	0.487622	0.700663641158391	+	derivatization:Lama1_chr17_7784|reconstitution_TFBS_minus1_flank|bg_103
197	210	GATAAGCAATTAGG	Foxa2	0.0117066	0.0519565869761908	+	derivatization:Lama1_chr17_7784|reconstitution_TFBS_minus1_flank|bg_103
219	230	AAGGGTGGGTCT	Klf4	0.220714	0.79564378520814	-	derivatization:Lama1_chr17_7784|reconstitution_TFBS_minus1_flank|bg_103
223	234	GTGGGTCTAGTC	Klf4	0.0170534	0.0614751747812486	-	derivatization:Lama1_chr17_7784|reconstitution_TFBS_minus1_flank|bg_103
226	237	GGTCTAGTCAAA	Jun_Atf3	0.028375	0.0708702618390802	+	derivatization:Lama1_chr17_7784|reconstitution_TFBS_minus1_flank|bg_103
236	247	AAAATAATATGT	Sox17	0.0234652	0.116663764672899	+	derivatization:Lama1_chr17_7784|reconstitution_TFBS_minus1_flank|bg_103
243	256	TATGTTGATTAGAG	Foxa2	0.0384261	0.170543881810757	-	derivatization:Lama1_chr17_7784|reconstitution_TFBS_minus1_flank|bg_103
245	256	TGTTGATTAGAG	Gata4/6	0.194879	0.28002147098635	+	derivatization:Lama1_chr17_7784|reconstitution_TFBS_minus1_flank|bg_103
253	264	AGAGGTGTGAAA	Klf4	0.0295172	0.106405469235054	-	derivatization:Lama1_chr17_7784|reconstitution_TFBS_minus1_flank|bg_103
262	273	AAAAGATAACAG	Gata4/6	0.311024	0.901782790834238	+	derivatization:Lama1_chr17_7784|reconstitution_TFBS_minus1_flank|bg_103
279	290	GAAAGATCTGTA	Gata4/6	0.0465677	0.0669130889138956	+	derivatization:Lama1_chr17_7784|reconstitution_TFBS_minus1_flank|bg_103
12	23	GCTATGGTCATG	Jun_Atf3	0.0408667	0.102069911171776	+	derivatization:Lama1_chr17_7784|reconstitution_TFBS_minus1_flank|bg_104
19	30	TCATGATCACCC	Gata4/6	0.132191	0.189945136577859	+	derivatization:Lama1_chr17_7784|reconstitution_TFBS_minus1_flank|bg_104
20	31	CATGATCACCCT	Jun_Atf3	0.0212912	0.0531775478015233	-	derivatization:Lama1_chr17_7784|reconstitution_TFBS_minus1_flank|bg_104
21	32	ATGATCACCCTA	Klf4	0.0210173	0.0757644921792684	+	derivatization:Lama1_chr17_7784|reconstitution_TFBS_minus1_flank|bg_104
27	38	ACCCTATCTCTT	Gata4/6	0.210219	0.60950883695915	-	derivatization:Lama1_chr17_7784|reconstitution_TFBS_minus1_flank|bg_104
40	51	CTGGGAAGGCCC	Klf4	0.0179568	0.0647318082324888	-	derivatization:Lama1_chr17_7784|reconstitution_TFBS_minus1_flank|bg_104
48	59	GCCCATTGTCAT	Sox17	0.190852	0.948873771173999	-	derivatization:Lama1_chr17_7784|reconstitution_TFBS_minus1_flank|bg_104
49	60	CCCATTGTCATA	Jun_Atf3	0.0477412	0.119239871172225	+	derivatization:Lama1_chr17_7784|reconstitution_TFBS_minus1_flank|bg_104
56	67	TCATATTGTCTT	Sox17	0.0812342	0.403878406840394	-	derivatization:Lama1_chr17_7784|reconstitution_TFBS_minus1_flank|bg_104
57	70	CATATTGTCTTAGC	Foxa2	0.0237703	0.105498065996972	-	derivatization:Lama1_chr17_7784|reconstitution_TFBS_minus1_flank|bg_104
73	84	TTACATTGTCAG	Sox17	0.0499753	0.248466096119254	-	derivatization:Lama1_chr17_7784|reconstitution_TFBS_minus1_flank|bg_104
91	104	CTGAATGAGTGAGT	Hnf1b	0.000806429	0.0560810560481345	+	derivatization:Lama1_chr17_7784|reconstitution_TFBS_minus1_flank|bg_104
94	105	AATGAGTGAGTT	Jun_Atf3	0.0416947	0.104137949120772	-	derivatization:Lama1_chr17_7784|reconstitution_TFBS_minus1_flank|bg_104
98	109	AGTGAGTTCATT	Jun_Atf3	0.0471691	0.117810976835727	-	derivatization:Lama1_chr17_7784|reconstitution_TFBS_minus1_flank|bg_104
103	114	GTTCATTGATAT	Sox17	0.0367562	0.182743665814483	-	derivatization:Lama1_chr17_7784|reconstitution_TFBS_minus1_flank|bg_104
104	117	TTCATTGATATTGT	Foxa2	0.013665	0.0606484172201704	-	derivatization:Lama1_chr17_7784|reconstitution_TFBS_minus1_flank|bg_104
106	117	CATTGATATTGT	Gata4/6	0.130432	0.187417630959168	+	derivatization:Lama1_chr17_7784|reconstitution_TFBS_minus1_flank|bg_104
109	120	TGATATTGTGTA	Sox17	0.0330231	0.164183521434704	-	derivatization:Lama1_chr17_7784|reconstitution_TFBS_minus1_flank|bg_104
113	126	ATTGTGTATAGATA	Foxa2	0.0393167	0.17449656972706	-	derivatization:Lama1_chr17_7784|reconstitution_TFBS_minus1_flank|bg_104
119	130	TATAGATAAGCA	Gata4/6	0.371009	1.07570326227114	+	derivatization:Lama1_chr17_7784|reconstitution_TFBS_minus1_flank|bg_104
123	136	GATAAGCACACAGA	Foxa2	0.099457	0.441413072189278	+	derivatization:Lama1_chr17_7784|reconstitution_TFBS_minus1_flank|bg_104
138	151	TGTGTTTGTCCTTG	Foxa2	0.0694316	0.308153431764653	-	derivatization:Lama1_chr17_7784|reconstitution_TFBS_minus1_flank|bg_104
138	149	TGTGTTTGTCCT	Sox17	0.0109681	0.0545309580701985	-	derivatization:Lama1_chr17_7784|reconstitution_TFBS_minus1_flank|bg_104
166	177	TTCAGATATAAA	Gata4/6	0.187896	0.269987604166951	+	derivatization:Lama1_chr17_7784|reconstitution_TFBS_minus1_flank|bg_104
172	185	TATAAATCCACAAG	Foxa2	0.0292107	0.12964381418904	+	derivatization:Lama1_chr17_7784|reconstitution_TFBS_minus1_flank|bg_104
193	204	CCTTGATAAGCG	Gata4/6	0.46307	0.665384893034392	+	derivatization:Lama1_chr17_7784|reconstitution_TFBS_minus1_flank|bg_104
201	212	AGCGTATCCAGT	Gata4/6	0.0393705	0.056571438294881	-	derivatization:Lama1_chr17_7784|reconstitution_TFBS_minus1_flank|bg_104
208	221	CCAGTGTACACAAG	Foxa2	0.122908	0.545494011247472	+	derivatization:Lama1_chr17_7784|reconstitution_TFBS_minus1_flank|bg_104
219	230	AAGGGTGGGTCC	Klf4	0.272236	0.981373549072208	-	derivatization:Lama1_chr17_7784|reconstitution_TFBS_minus1_flank|bg_104
222	235	GGTGGGTCCACATA	Foxa2	0.0555008	0.246325332927423	+	derivatization:Lama1_chr17_7784|reconstitution_TFBS_minus1_flank|bg_104
228	241	TCCACATACACACA	Foxa2	0.0149744	0.0664598359913443	+	derivatization:Lama1_chr17_7784|reconstitution_TFBS_minus1_flank|bg_104
230	243	CACATACACACACA	Foxa2	0.024332	0.107991019963497	+	derivatization:Lama1_chr17_7784|reconstitution_TFBS_minus1_flank|bg_104
232	245	CATACACACACAAT	Foxa2	0.0391703	0.173846812809311	+	derivatization:Lama1_chr17_7784|reconstitution_TFBS_minus1_flank|bg_104
233	244	ATACACACACAA	Klf4	0.0257918	0.0929759117198335	+	derivatization:Lama1_chr17_7784|reconstitution_TFBS_minus1_flank|bg_104
238	249	CACACAATGTTG	Sox17	0.0227261	0.112989123567358	+	derivatization:Lama1_chr17_7784|reconstitution_TFBS_minus1_flank|bg_104
243	256	AATGTTGATTAGAC	Foxa2	0.0502459	0.223002876458321	-	derivatization:Lama1_chr17_7784|reconstitution_TFBS_minus1_flank|bg_104
245	256	TGTTGATTAGAC	Gata4/6	0.205959	0.295942313655539	+	derivatization:Lama1_chr17_7784|reconstitution_TFBS_minus1_flank|bg_104
256	269	CGCATGCAAAGATA	Foxa2	0.0129932	0.0576668140962399	+	derivatization:Lama1_chr17_7784|reconstitution_TFBS_minus1_flank|bg_104
262	273	CAAAGATAACAG	Gata4/6	0.590328	0.848241806066483	+	derivatization:Lama1_chr17_7784|reconstitution_TFBS_minus1_flank|bg_104
270	283	ACAGTGTGCATAGA	Foxa2	0.0220838	0.0980129905749579	-	derivatization:Lama1_chr17_7784|reconstitution_TFBS_minus1_flank|bg_104
278	291	CATAGACACACACG	Foxa2	0.0315662	0.140098065690109	+	derivatization:Lama1_chr17_7784|reconstitution_TFBS_minus1_flank|bg_104
281	292	AGACACACACGC	Klf4	0.0142761	0.0514633881041073	+	derivatization:Lama1_chr17_7784|reconstitution_TFBS_minus1_flank|bg_104
285	296	ACACACGCACAC	Klf4	0.0398331	0.14359287793513	+	derivatization:Lama1_chr17_7784|reconstitution_TFBS_minus1_flank|bg_104
286	299	CACACGCACACAGA	Foxa2	0.0234347	0.1040085959041	+	derivatization:Lama1_chr17_7784|reconstitution_TFBS_minus1_flank|bg_104
4	17	CACACATACACACA	Foxa2	0.0142148	0.0630885562459772	+	derivatization:Lama1_chr17_7784|reconstitution_TFBS_minus1_flank|bg_105
6	19	CACATACACACACA	Foxa2	0.024332	0.107991019963497	+	derivatization:Lama1_chr17_7784|reconstitution_TFBS_minus1_flank|bg_105
8	21	CATACACACACACA	Foxa2	0.0242393	0.107579596013529	+	derivatization:Lama1_chr17_7784|reconstitution_TFBS_minus1_flank|bg_105
9	20	ATACACACACAC	Klf4	0.0263808	0.0950991761683396	+	derivatization:Lama1_chr17_7784|reconstitution_TFBS_minus1_flank|bg_105
10	23	TACACACACACATG	Foxa2	0.0134448	0.0596711189053602	+	derivatization:Lama1_chr17_7784|reconstitution_TFBS_minus1_flank|bg_105
11	22	ACACACACACAT	Klf4	0.0313173	0.112894583553825	+	derivatization:Lama1_chr17_7784|reconstitution_TFBS_minus1_flank|bg_105
19	30	ACATGATCACCC	Gata4/6	0.12591	0.180919972967284	+	derivatization:Lama1_chr17_7784|reconstitution_TFBS_minus1_flank|bg_105
20	31	CATGATCACCCT	Jun_Atf3	0.0212912	0.0531775478015233	-	derivatization:Lama1_chr17_7784|reconstitution_TFBS_minus1_flank|bg_105
21	32	ATGATCACCCTA	Klf4	0.0210173	0.0757644921792684	+	derivatization:Lama1_chr17_7784|reconstitution_TFBS_minus1_flank|bg_105
27	38	ACCCTATCTCTC	Gata4/6	0.368681	0.529757418422296	-	derivatization:Lama1_chr17_7784|reconstitution_TFBS_minus1_flank|bg_105
30	41	CTATCTCTCACA	Jun_Atf3	0.0311084	0.0776972847011398	+	derivatization:Lama1_chr17_7784|reconstitution_TFBS_minus1_flank|bg_105
35	46	TCTCACACACAT	Klf4	0.028184	0.101599465563155	+	derivatization:Lama1_chr17_7784|reconstitution_TFBS_minus1_flank|bg_105
41	52	ACACATACCCCA	Klf4	0.0256699	0.0925364788908472	+	derivatization:Lama1_chr17_7784|reconstitution_TFBS_minus1_flank|bg_105
48	59	CCCCATTGTCAT	Sox17	0.174041	0.865293211540324	-	derivatization:Lama1_chr17_7784|reconstitution_TFBS_minus1_flank|bg_105
49	60	CCCATTGTCATA	Jun_Atf3	0.0477412	0.119239871172225	+	derivatization:Lama1_chr17_7784|reconstitution_TFBS_minus1_flank|bg_105
56	67	TCATATTGTCTC	Sox17	0.0546239	0.271577903240372	-	derivatization:Lama1_chr17_7784|reconstitution_TFBS_minus1_flank|bg_105
63	74	GTCTCCACACAT	Klf4	0.0238929	0.0861306369129261	+	derivatization:Lama1_chr17_7784|reconstitution_TFBS_minus1_flank|bg_105
65	76	CTCCACACATAC	Klf4	0.0163808	0.0590505437658577	+	derivatization:Lama1_chr17_7784|reconstitution_TFBS_minus1_flank|bg_105
73	84	ATACATTGTCAA	Sox17	0.0592068	0.294363064548156	-	derivatization:Lama1_chr17_7784|reconstitution_TFBS_minus1_flank|bg_105
80	93	GTCAACCACATATA	Foxa2	0.0139156	0.0617606377364803	+	derivatization:Lama1_chr17_7784|reconstitution_TFBS_minus1_flank|bg_105
92	103	TACCACACACAC	Klf4	0.0695066	0.250561787294635	+	derivatization:Lama1_chr17_7784|reconstitution_TFBS_minus1_flank|bg_105
93	106	ACCACACACACACA	Foxa2	0.0135974	0.0603483928510461	+	derivatization:Lama1_chr17_7784|reconstitution_TFBS_minus1_flank|bg_105
94	105	CCACACACACAC	Klf4	0.0282399	0.101800977418285	+	derivatization:Lama1_chr17_7784|reconstitution_TFBS_minus1_flank|bg_105
95	108	CACACACACACAAT	Foxa2	0.0187143	0.0830583735370242	+	derivatization:Lama1_chr17_7784|reconstitution_TFBS_minus1_flank|bg_105
96	107	ACACACACACAA	Klf4	0.0291104	0.104939010868921	+	derivatization:Lama1_chr17_7784|reconstitution_TFBS_minus1_flank|bg_105
101	112	CACACAATTGAT	Sox17	0.0614955	0.305741972812602	+	derivatization:Lama1_chr17_7784|reconstitution_TFBS_minus1_flank|bg_105
103	114	CACAATTGATAT	Sox17	0.0101112	0.0502706415185302	-	derivatization:Lama1_chr17_7784|reconstitution_TFBS_minus1_flank|bg_105
104	117	ACAATTGATATTGT	Foxa2	0.0153302	0.0680389583365281	-	derivatization:Lama1_chr17_7784|reconstitution_TFBS_minus1_flank|bg_105
106	117	AATTGATATTGT	Gata4/6	0.130095	0.186933395942966	+	derivatization:Lama1_chr17_7784|reconstitution_TFBS_minus1_flank|bg_105
109	120	TGATATTGTGTA	Sox17	0.0330231	0.164183521434704	-	derivatization:Lama1_chr17_7784|reconstitution_TFBS_minus1_flank|bg_105
113	126	ATTGTGTATAGATA	Foxa2	0.0393167	0.17449656972706	-	derivatization:Lama1_chr17_7784|reconstitution_TFBS_minus1_flank|bg_105
119	130	TATAGATAAGCA	Gata4/6	0.371009	1.07570326227114	+	derivatization:Lama1_chr17_7784|reconstitution_TFBS_minus1_flank|bg_105
123	136	GATAAGCACACAGC	Foxa2	0.077735	0.345005833341379	+	derivatization:Lama1_chr17_7784|reconstitution_TFBS_minus1_flank|bg_105
138	151	CGTGTTTGTCCTTC	Foxa2	0.0604418	0.268254628901434	-	derivatization:Lama1_chr17_7784|reconstitution_TFBS_minus1_flank|bg_105
143	154	TTGTCCTTCACA	Jun_Atf3	0.0240662	0.0601084720871074	+	derivatization:Lama1_chr17_7784|reconstitution_TFBS_minus1_flank|bg_105
145	158	GTCCTTCACACATA	Foxa2	0.0113454	0.0503534981873195	+	derivatization:Lama1_chr17_7784|reconstitution_TFBS_minus1_flank|bg_105
147	160	CCTTCACACATACA	Foxa2	0.0122505	0.0543705404431539	+	derivatization:Lama1_chr17_7784|reconstitution_TFBS_minus1_flank|bg_105
157	168	TACACCACACTC	Klf4	0.0229151	0.0826058016366115	+	derivatization:Lama1_chr17_7784|reconstitution_TFBS_minus1_flank|bg_105
166	177	CTCAGATATAAC	Gata4/6	0.164095	0.235787967310511	+	derivatization:Lama1_chr17_7784|reconstitution_TFBS_minus1_flank|bg_105
172	185	TATAACCACATATA	Foxa2	0.0214261	0.0950939664984334	+	derivatization:Lama1_chr17_7784|reconstitution_TFBS_minus1_flank|bg_105
193	204	CCTTGATAAGCA	Gata4/6	0.535142	0.768945089140325	+	derivatization:Lama1_chr17_7784|reconstitution_TFBS_minus1_flank|bg_105
197	210	GATAAGCATACACA	Foxa2	0.0352426	0.156414775610946	+	derivatization:Lama1_chr17_7784|reconstitution_TFBS_minus1_flank|bg_105
199	212	TAAGCATACACACA	Foxa2	0.0169533	0.07524264995673	+	derivatization:Lama1_chr17_7784|reconstitution_TFBS_minus1_flank|bg_105
201	214	AGCATACACACACA	Foxa2	0.0207292	0.0920009637936594	+	derivatization:Lama1_chr17_7784|reconstitution_TFBS_minus1_flank|bg_105
202	213	GCATACACACAC	Klf4	0.0165531	0.0596716617021524	+	derivatization:Lama1_chr17_7784|reconstitution_TFBS_minus1_flank|bg_105
203	216	CATACACACACACA	Foxa2	0.0242393	0.107579596013529	+	derivatization:Lama1_chr17_7784|reconstitution_TFBS_minus1_flank|bg_105
204	215	ATACACACACAC	Klf4	0.0263808	0.0950991761683396	+	derivatization:Lama1_chr17_7784|reconstitution_TFBS_minus1_flank|bg_105
206	217	ACACACACACAC	Klf4	0.0297752	0.107335523951038	+	derivatization:Lama1_chr17_7784|reconstitution_TFBS_minus1_flank|bg_105
207	220	CACACACACACACA	Foxa2	0.0115807	0.0513978137798483	+	derivatization:Lama1_chr17_7784|reconstitution_TFBS_minus1_flank|bg_105
208	219	ACACACACACAC	Klf4	0.0297752	0.107335523951038	+	derivatization:Lama1_chr17_7784|reconstitution_TFBS_minus1_flank|bg_105
210	221	ACACACACACAG	Klf4	0.0211418	0.0762132976526793	+	derivatization:Lama1_chr17_7784|reconstitution_TFBS_minus1_flank|bg_105
219	230	CAGGGTGGGTCA	Klf4	0.141953	0.511721151542952	-	derivatization:Lama1_chr17_7784|reconstitution_TFBS_minus1_flank|bg_105
221	232	GGGTGGGTCACA	Jun_Atf3	0.194767	0.486455974893819	+	derivatization:Lama1_chr17_7784|reconstitution_TFBS_minus1_flank|bg_105
226	237	GGTCACACACAC	Klf4	0.053869	0.19419037788893	+	derivatization:Lama1_chr17_7784|reconstitution_TFBS_minus1_flank|bg_105
226	237	GGTCACACACAC	Jun_Atf3	0.0253384	0.0632859574478713	-	derivatization:Lama1_chr17_7784|reconstitution_TFBS_minus1_flank|bg_105
227	240	GTCACACACACACA	Foxa2	0.013112	0.0581940758573637	+	derivatization:Lama1_chr17_7784|reconstitution_TFBS_minus1_flank|bg_105
228	239	TCACACACACAC	Klf4	0.0283669	0.102258795049797	+	derivatization:Lama1_chr17_7784|reconstitution_TFBS_minus1_flank|bg_105
229	242	CACACACACACACA	Foxa2	0.0115807	0.0513978137798483	+	derivatization:Lama1_chr17_7784|reconstitution_TFBS_minus1_flank|bg_105
230	241	ACACACACACAC	Klf4	0.0297752	0.107335523951038	+	derivatization:Lama1_chr17_7784|reconstitution_TFBS_minus1_flank|bg_105
231	244	CACACACACACACA	Foxa2	0.0115807	0.0513978137798483	+	derivatization:Lama1_chr17_7784|reconstitution_TFBS_minus1_flank|bg_105
232	243	ACACACACACAC	Klf4	0.0297752	0.107335523951038	+	derivatization:Lama1_chr17_7784|reconstitution_TFBS_minus1_flank|bg_105
233	246	CACACACACACATG	Foxa2	0.0161422	0.0716428013502696	+	derivatization:Lama1_chr17_7784|reconstitution_TFBS_minus1_flank|bg_105
234	245	ACACACACACAT	Klf4	0.0313173	0.112894583553825	+	derivatization:Lama1_chr17_7784|reconstitution_TFBS_minus1_flank|bg_105
243	256	CATGTTGATTAGAC	Foxa2	0.0334508	0.148462354537027	-	derivatization:Lama1_chr17_7784|reconstitution_TFBS_minus1_flank|bg_105
245	256	TGTTGATTAGAC	Gata4/6	0.205959	0.295942313655539	+	derivatization:Lama1_chr17_7784|reconstitution_TFBS_minus1_flank|bg_105
249	260	GATTAGACAAGA	Jun_Atf3	0.0227881	0.0569162507071416	-	derivatization:Lama1_chr17_7784|reconstitution_TFBS_minus1_flank|bg_105
262	273	GAAAGATAACAC	Gata4/6	0.568491	0.816864239156098	+	derivatization:Lama1_chr17_7784|reconstitution_TFBS_minus1_flank|bg_105
280	291	AATACAATTTTC	Sox17	0.0196506	0.0976984203876919	+	derivatization:Lama1_chr17_7784|reconstitution_TFBS_minus1_flank|bg_105
5	16	ACCTCTGTCACT	Jun_Atf3	0.0616091	0.153876759424496	+	derivatization:Lama1_chr17_7784|reconstitution_TFBS_minus1_flank|bg_106
19	30	GCATGATCACCC	Gata4/6	0.115026	0.165280762533038	+	derivatization:Lama1_chr17_7784|reconstitution_TFBS_minus1_flank|bg_106
20	31	CATGATCACCCT	Jun_Atf3	0.0212912	0.0531775478015233	-	derivatization:Lama1_chr17_7784|reconstitution_TFBS_minus1_flank|bg_106
21	32	ATGATCACCCTA	Klf4	0.0210173	0.0757644921792684	+	derivatization:Lama1_chr17_7784|reconstitution_TFBS_minus1_flank|bg_106
27	38	ACCCTATCTCTA	Gata4/6	0.285714	0.828398992683566	-	derivatization:Lama1_chr17_7784|reconstitution_TFBS_minus1_flank|bg_106
38	49	AGGGTATCTTAC	Gata4/6	0.150218	0.215848117696763	-	derivatization:Lama1_chr17_7784|reconstitution_TFBS_minus1_flank|bg_106
42	53	TATCTTACCCAT	Klf4	0.0203331	0.0732980447502906	+	derivatization:Lama1_chr17_7784|reconstitution_TFBS_minus1_flank|bg_106
48	59	ACCCATTGTCAT	Sox17	0.221101	1.09926508331242	-	derivatization:Lama1_chr17_7784|reconstitution_TFBS_minus1_flank|bg_106
49	60	CCCATTGTCATA	Jun_Atf3	0.0477412	0.119239871172225	+	derivatization:Lama1_chr17_7784|reconstitution_TFBS_minus1_flank|bg_106
56	67	TCATATTGTCTG	Sox17	0.0431926	0.214744017609509	-	derivatization:Lama1_chr17_7784|reconstitution_TFBS_minus1_flank|bg_106
73	84	GTACATTGTCAT	Sox17	0.0767118	0.381394038100442	-	derivatization:Lama1_chr17_7784|reconstitution_TFBS_minus1_flank|bg_106
74	85	TACATTGTCATA	Jun_Atf3	0.0593968	0.148351251749902	+	derivatization:Lama1_chr17_7784|reconstitution_TFBS_minus1_flank|bg_106
89	100	AATGAGATCCTC	Jun_Atf3	0.0395751	0.0988439717817721	-	derivatization:Lama1_chr17_7784|reconstitution_TFBS_minus1_flank|bg_106
104	117	GAAATTGATATTGT	Foxa2	0.0146653	0.0650879790017538	-	derivatization:Lama1_chr17_7784|reconstitution_TFBS_minus1_flank|bg_106
106	117	AATTGATATTGT	Gata4/6	0.130095	0.186933395942966	+	derivatization:Lama1_chr17_7784|reconstitution_TFBS_minus1_flank|bg_106
109	120	TGATATTGTGTA	Sox17	0.0330231	0.164183521434704	-	derivatization:Lama1_chr17_7784|reconstitution_TFBS_minus1_flank|bg_106
113	126	ATTGTGTATAGATA	Foxa2	0.0393167	0.17449656972706	-	derivatization:Lama1_chr17_7784|reconstitution_TFBS_minus1_flank|bg_106
119	130	TATAGATAAGCA	Gata4/6	0.371009	1.07570326227114	+	derivatization:Lama1_chr17_7784|reconstitution_TFBS_minus1_flank|bg_106
123	136	GATAAGCACACAGG	Foxa2	0.0884745	0.392670207782361	+	derivatization:Lama1_chr17_7784|reconstitution_TFBS_minus1_flank|bg_106
133	144	CAGGGTGTGTTT	Klf4	0.151799	0.547214635006436	-	derivatization:Lama1_chr17_7784|reconstitution_TFBS_minus1_flank|bg_106
138	151	TGTGTTTGTCCTTC	Foxa2	0.0679446	0.301553783289981	-	derivatization:Lama1_chr17_7784|reconstitution_TFBS_minus1_flank|bg_106
138	149	TGTGTTTGTCCT	Sox17	0.0109681	0.0545309580701985	-	derivatization:Lama1_chr17_7784|reconstitution_TFBS_minus1_flank|bg_106
166	177	TTCAGATATAAG	Gata4/6	0.162591	0.233626870977076	+	derivatization:Lama1_chr17_7784|reconstitution_TFBS_minus1_flank|bg_106
184	195	ATCCAAACCCCT	Klf4	0.0430988	0.155365279818809	+	derivatization:Lama1_chr17_7784|reconstitution_TFBS_minus1_flank|bg_106
193	204	CCTTGATAAGCG	Gata4/6	0.46307	0.665384893034392	+	derivatization:Lama1_chr17_7784|reconstitution_TFBS_minus1_flank|bg_106
208	221	GCAGGGTAAGCAAG	Foxa2	0.0190083	0.0843632132488961	+	derivatization:Lama1_chr17_7784|reconstitution_TFBS_minus1_flank|bg_106
219	230	AAGGGTGGGTCT	Klf4	0.220714	0.79564378520814	-	derivatization:Lama1_chr17_7784|reconstitution_TFBS_minus1_flank|bg_106
223	234	GTGGGTCTGAGC	Klf4	0.0145864	0.0525819771675563	-	derivatization:Lama1_chr17_7784|reconstitution_TFBS_minus1_flank|bg_106
228	239	TCTGAGCCATCT	Jun_Atf3	0.0227182	0.0567416663440561	-	derivatization:Lama1_chr17_7784|reconstitution_TFBS_minus1_flank|bg_106
243	256	TATGTTGATTAGAT	Foxa2	0.0356722	0.158321439353192	-	derivatization:Lama1_chr17_7784|reconstitution_TFBS_minus1_flank|bg_106
245	256	TGTTGATTAGAT	Gata4/6	0.207483	0.298132147972131	+	derivatization:Lama1_chr17_7784|reconstitution_TFBS_minus1_flank|bg_106
250	261	ATTAGATGACCA	Gata4/6	0.0693695	0.0996769761317927	+	derivatization:Lama1_chr17_7784|reconstitution_TFBS_minus1_flank|bg_106
254	265	GATGACCATAAA	Jun_Atf3	0.074412	0.185853671329326	-	derivatization:Lama1_chr17_7784|reconstitution_TFBS_minus1_flank|bg_106
262	273	TAAAGATAACAC	Gata4/6	0.424101	1.2296381738245	+	derivatization:Lama1_chr17_7784|reconstitution_TFBS_minus1_flank|bg_106
267	278	ATAACACTAAAA	Sox17	0.0116267	0.0578053710482925	+	derivatization:Lama1_chr17_7784|reconstitution_TFBS_minus1_flank|bg_106
12	23	GACCAAGTCATG	Jun_Atf3	0.116737	0.291565876874315	+	derivatization:Lama1_chr17_7784|reconstitution_TFBS_minus1_flank|bg_107
19	30	TCATGATCACCC	Gata4/6	0.132191	0.189945136577859	+	derivatization:Lama1_chr17_7784|reconstitution_TFBS_minus1_flank|bg_107
20	31	CATGATCACCCT	Jun_Atf3	0.0212912	0.0531775478015233	-	derivatization:Lama1_chr17_7784|reconstitution_TFBS_minus1_flank|bg_107
21	32	ATGATCACCCTA	Klf4	0.0210173	0.0757644921792684	+	derivatization:Lama1_chr17_7784|reconstitution_TFBS_minus1_flank|bg_107
27	38	ACCCTATCTCTT	Gata4/6	0.210219	0.60950883695915	-	derivatization:Lama1_chr17_7784|reconstitution_TFBS_minus1_flank|bg_107
36	49	CTTATTAGAATAAC	Foxa2	0.0115439	0.0512344869043487	-	derivatization:Lama1_chr17_7784|reconstitution_TFBS_minus1_flank|bg_107
39	50	ATTAGAATAACC	Sox17	0.0102726	0.0510730864846164	+	derivatization:Lama1_chr17_7784|reconstitution_TFBS_minus1_flank|bg_107
44	57	AATAACCCATTGTC	Hnf1b	0.000902537	0.0627646427429014	-	derivatization:Lama1_chr17_7784|reconstitution_TFBS_minus1_flank|bg_107
48	59	ACCCATTGTCAT	Sox17	0.221101	1.09926508331242	-	derivatization:Lama1_chr17_7784|reconstitution_TFBS_minus1_flank|bg_107
49	60	CCCATTGTCATA	Jun_Atf3	0.0477412	0.119239871172225	+	derivatization:Lama1_chr17_7784|reconstitution_TFBS_minus1_flank|bg_107
56	67	TCATATTGTCTA	Sox17	0.0541197	0.269071132782499	-	derivatization:Lama1_chr17_7784|reconstitution_TFBS_minus1_flank|bg_107
64	75	TCTAGATTCTTA	Gata4/6	0.0378018	0.0543173745859319	+	derivatization:Lama1_chr17_7784|reconstitution_TFBS_minus1_flank|bg_107
73	84	TTACATTGTCAA	Sox17	0.0626183	0.31132428512934	-	derivatization:Lama1_chr17_7784|reconstitution_TFBS_minus1_flank|bg_107
83	94	AAGGGCATGGAC	Klf4	0.12867	0.463837753122736	-	derivatization:Lama1_chr17_7784|reconstitution_TFBS_minus1_flank|bg_107
101	112	TCTACAATTGAT	Sox17	0.0316751	0.15748156471671	+	derivatization:Lama1_chr17_7784|reconstitution_TFBS_minus1_flank|bg_107
103	114	TACAATTGATAT	Sox17	0.0135855	0.0675440897569025	-	derivatization:Lama1_chr17_7784|reconstitution_TFBS_minus1_flank|bg_107
104	117	ACAATTGATATTGT	Foxa2	0.0153302	0.0680389583365281	-	derivatization:Lama1_chr17_7784|reconstitution_TFBS_minus1_flank|bg_107
106	117	AATTGATATTGT	Gata4/6	0.130095	0.186933395942966	+	derivatization:Lama1_chr17_7784|reconstitution_TFBS_minus1_flank|bg_107
109	120	TGATATTGTGTA	Sox17	0.0330231	0.164183521434704	-	derivatization:Lama1_chr17_7784|reconstitution_TFBS_minus1_flank|bg_107
113	126	ATTGTGTATAGATA	Foxa2	0.0393167	0.17449656972706	-	derivatization:Lama1_chr17_7784|reconstitution_TFBS_minus1_flank|bg_107
119	130	TATAGATAAGCA	Gata4/6	0.371009	1.07570326227114	+	derivatization:Lama1_chr17_7784|reconstitution_TFBS_minus1_flank|bg_107
123	136	GATAAGCACACAGC	Foxa2	0.077735	0.345005833341379	+	derivatization:Lama1_chr17_7784|reconstitution_TFBS_minus1_flank|bg_107
138	151	AGTGTTTGTCCTTC	Foxa2	0.0907886	0.402940716548493	-	derivatization:Lama1_chr17_7784|reconstitution_TFBS_minus1_flank|bg_107
138	149	AGTGTTTGTCCT	Sox17	0.0103706	0.0515603207267258	-	derivatization:Lama1_chr17_7784|reconstitution_TFBS_minus1_flank|bg_107
151	162	CTTTCACTCACC	Jun_Atf3	0.0720462	0.179944777392449	+	derivatization:Lama1_chr17_7784|reconstitution_TFBS_minus1_flank|bg_107
161	172	CCATAATCAGAT	Gata4/6	0.138277	0.19869010485265	-	derivatization:Lama1_chr17_7784|reconstitution_TFBS_minus1_flank|bg_107
166	177	ATCAGATATAAC	Gata4/6	0.163671	0.235178722067575	+	derivatization:Lama1_chr17_7784|reconstitution_TFBS_minus1_flank|bg_107
173	184	ATAACAAAAAAT	Sox17	0.0532359	0.264677075403149	+	derivatization:Lama1_chr17_7784|reconstitution_TFBS_minus1_flank|bg_107
182	193	AATTACATGATA	Jun_Atf3	0.0272985	0.0681815627423482	-	derivatization:Lama1_chr17_7784|reconstitution_TFBS_minus1_flank|bg_107
186	197	ACATGATACTTG	Gata4/6	0.0725434	0.104237550368953	+	derivatization:Lama1_chr17_7784|reconstitution_TFBS_minus1_flank|bg_107
187	198	CATGATACTTGA	Jun_Atf3	0.0217227	0.054255275307552	-	derivatization:Lama1_chr17_7784|reconstitution_TFBS_minus1_flank|bg_107
193	204	ACTTGATAAGCT	Gata4/6	0.491748	0.706592287083759	+	derivatization:Lama1_chr17_7784|reconstitution_TFBS_minus1_flank|bg_107
201	214	AGCTAATGAATATC	Hnf1b	0.00143949	0.100105674982831	-	derivatization:Lama1_chr17_7784|reconstitution_TFBS_minus1_flank|bg_107
202	215	GCTAATGAATATCT	Hnf1b	0.00434347	0.302055586435248	+	derivatization:Lama1_chr17_7784|reconstitution_TFBS_minus1_flank|bg_107
207	218	TGAATATCTCTC	Gata4/6	0.082959	0.240531272650399	-	derivatization:Lama1_chr17_7784|reconstitution_TFBS_minus1_flank|bg_107
219	230	TAGGGTGGGTCC	Klf4	0.253052	0.912217852671287	-	derivatization:Lama1_chr17_7784|reconstitution_TFBS_minus1_flank|bg_107
221	232	GGGTGGGTCCCC	Jun_Atf3	0.0253062	0.0632055337498548	+	derivatization:Lama1_chr17_7784|reconstitution_TFBS_minus1_flank|bg_107
237	248	GAAGGTGATGTT	Klf4	0.0236336	0.0851958958747298	-	derivatization:Lama1_chr17_7784|reconstitution_TFBS_minus1_flank|bg_107
240	251	GGTGATGTTGAT	Jun_Atf3	0.0415809	0.103853718784303	-	derivatization:Lama1_chr17_7784|reconstitution_TFBS_minus1_flank|bg_107
243	256	GATGTTGATTAGAA	Foxa2	0.025015	0.111022331266927	-	derivatization:Lama1_chr17_7784|reconstitution_TFBS_minus1_flank|bg_107
245	256	TGTTGATTAGAA	Gata4/6	0.22521	0.323604059343675	+	derivatization:Lama1_chr17_7784|reconstitution_TFBS_minus1_flank|bg_107
262	273	AAAAGATAACAT	Gata4/6	0.626887	0.900773402379016	+	derivatization:Lama1_chr17_7784|reconstitution_TFBS_minus1_flank|bg_107
282	295	CTCAAGAAAATATA	Foxa2	0.0225684	0.10016375698439	+	derivatization:Lama1_chr17_7784|reconstitution_TFBS_minus1_flank|bg_107
19	30	CCATGATCACCC	Gata4/6	0.126236	0.181388402092749	+	derivatization:Lama1_chr17_7784|reconstitution_TFBS_minus1_flank|bg_108
20	31	CATGATCACCCT	Jun_Atf3	0.0212912	0.0531775478015233	-	derivatization:Lama1_chr17_7784|reconstitution_TFBS_minus1_flank|bg_108
21	32	ATGATCACCCTA	Klf4	0.0210173	0.0757644921792684	+	derivatization:Lama1_chr17_7784|reconstitution_TFBS_minus1_flank|bg_108
27	38	ACCCTATCTCTG	Gata4/6	0.404611	0.581385205164529	-	derivatization:Lama1_chr17_7784|reconstitution_TFBS_minus1_flank|bg_108
38	49	GGTGAGGGGAGC	Jun_Atf3	0.0418247	0.104462641069286	-	derivatization:Lama1_chr17_7784|reconstitution_TFBS_minus1_flank|bg_108
48	59	GCCCATTGTCAT	Sox17	0.190852	0.948873771173999	-	derivatization:Lama1_chr17_7784|reconstitution_TFBS_minus1_flank|bg_108
49	60	CCCATTGTCATA	Jun_Atf3	0.0477412	0.119239871172225	+	derivatization:Lama1_chr17_7784|reconstitution_TFBS_minus1_flank|bg_108
56	67	TCATATTGTCTT	Sox17	0.0812342	0.403878406840394	-	derivatization:Lama1_chr17_7784|reconstitution_TFBS_minus1_flank|bg_108
73	84	TTACATTGTCAT	Sox17	0.0939908	0.467301389829088	-	derivatization:Lama1_chr17_7784|reconstitution_TFBS_minus1_flank|bg_108
74	85	TACATTGTCATG	Jun_Atf3	0.0457033	0.114149950234715	+	derivatization:Lama1_chr17_7784|reconstitution_TFBS_minus1_flank|bg_108
82	93	CATGACAGGGAT	Jun_Atf3	0.0366937	0.0916472996244813	-	derivatization:Lama1_chr17_7784|reconstitution_TFBS_minus1_flank|bg_108
84	97	TGACAGGGATTAAC	Hnf1b	0.000924931	0.0643219765802782	-	derivatization:Lama1_chr17_7784|reconstitution_TFBS_minus1_flank|bg_108
100	111	CGAAGATATTGA	Gata4/6	0.153426	0.220457690195207	+	derivatization:Lama1_chr17_7784|reconstitution_TFBS_minus1_flank|bg_108
104	117	GATATTGATATTGT	Foxa2	0.0963356	0.427559580091873	-	derivatization:Lama1_chr17_7784|reconstitution_TFBS_minus1_flank|bg_108
106	117	TATTGATATTGT	Gata4/6	0.136585	0.196258871477536	+	derivatization:Lama1_chr17_7784|reconstitution_TFBS_minus1_flank|bg_108
109	120	TGATATTGTGTA	Sox17	0.0330231	0.164183521434704	-	derivatization:Lama1_chr17_7784|reconstitution_TFBS_minus1_flank|bg_108
113	126	ATTGTGTATAGATA	Foxa2	0.0393167	0.17449656972706	-	derivatization:Lama1_chr17_7784|reconstitution_TFBS_minus1_flank|bg_108
119	130	TATAGATAAGCA	Gata4/6	0.371009	1.07570326227114	+	derivatization:Lama1_chr17_7784|reconstitution_TFBS_minus1_flank|bg_108
123	136	GATAAGCACACAGG	Foxa2	0.0884745	0.392670207782361	+	derivatization:Lama1_chr17_7784|reconstitution_TFBS_minus1_flank|bg_108
135	146	GGAGGTGTTTGT	Klf4	0.0162251	0.058489266559351	-	derivatization:Lama1_chr17_7784|reconstitution_TFBS_minus1_flank|bg_108
138	151	GGTGTTTGTCCTTC	Foxa2	0.0531051	0.235692664567792	-	derivatization:Lama1_chr17_7784|reconstitution_TFBS_minus1_flank|bg_108
160	171	ACAGCAGTCAGA	Jun_Atf3	0.0335339	0.0837552871712962	+	derivatization:Lama1_chr17_7784|reconstitution_TFBS_minus1_flank|bg_108
166	177	GTCAGATATAAT	Gata4/6	0.15063	0.216440120149805	+	derivatization:Lama1_chr17_7784|reconstitution_TFBS_minus1_flank|bg_108
178	189	TGCAATTCTTAC	Sox17	0.0179927	0.0894557096734769	-	derivatization:Lama1_chr17_7784|reconstitution_TFBS_minus1_flank|bg_108
185	196	CTTACAATACTT	Sox17	0.0235315	0.11699339355302	+	derivatization:Lama1_chr17_7784|reconstitution_TFBS_minus1_flank|bg_108
193	204	ACTTGATAAGCC	Gata4/6	0.488136	0.701402207325536	+	derivatization:Lama1_chr17_7784|reconstitution_TFBS_minus1_flank|bg_108
200	211	AAGCCAGCCCTC	Klf4	0.0422123	0.152169568556329	+	derivatization:Lama1_chr17_7784|reconstitution_TFBS_minus1_flank|bg_108
219	230	AAGGGTGGGTCT	Klf4	0.220714	0.79564378520814	-	derivatization:Lama1_chr17_7784|reconstitution_TFBS_minus1_flank|bg_108
234	245	TGAAGATCTCAT	Gata4/6	0.0630609	0.0906121541044604	+	derivatization:Lama1_chr17_7784|reconstitution_TFBS_minus1_flank|bg_108
235	246	GAAGATCTCATG	Jun_Atf3	0.0341267	0.0852358824565194	+	derivatization:Lama1_chr17_7784|reconstitution_TFBS_minus1_flank|bg_108
243	256	CATGTTGATTAGAT	Foxa2	0.0317332	0.140839250152295	-	derivatization:Lama1_chr17_7784|reconstitution_TFBS_minus1_flank|bg_108
245	256	TGTTGATTAGAT	Gata4/6	0.207483	0.298132147972131	+	derivatization:Lama1_chr17_7784|reconstitution_TFBS_minus1_flank|bg_108
249	260	GATTAGATCATG	Jun_Atf3	0.0576476	0.14398239670113	+	derivatization:Lama1_chr17_7784|reconstitution_TFBS_minus1_flank|bg_108
250	261	ATTAGATCATGG	Gata4/6	0.0963683	0.138471529115266	+	derivatization:Lama1_chr17_7784|reconstitution_TFBS_minus1_flank|bg_108
262	273	TAAAGATAACAC	Gata4/6	0.424101	1.2296381738245	+	derivatization:Lama1_chr17_7784|reconstitution_TFBS_minus1_flank|bg_108
267	278	ATAACACTGACA	Sox17	0.0112874	0.0561184467794385	+	derivatization:Lama1_chr17_7784|reconstitution_TFBS_minus1_flank|bg_108
272	283	ACTGACATAAGG	Jun_Atf3	0.0760827	0.190026462393804	-	derivatization:Lama1_chr17_7784|reconstitution_TFBS_minus1_flank|bg_108
12	23	TTCTTTCTCATG	Jun_Atf3	0.0307896	0.0769010401381689	+	derivatization:Lama1_chr17_7784|reconstitution_TFBS_minus1_flank|bg_109
19	30	TCATGATCACCC	Gata4/6	0.132191	0.189945136577859	+	derivatization:Lama1_chr17_7784|reconstitution_TFBS_minus1_flank|bg_109
20	31	CATGATCACCCT	Jun_Atf3	0.0212912	0.0531775478015233	-	derivatization:Lama1_chr17_7784|reconstitution_TFBS_minus1_flank|bg_109
21	32	ATGATCACCCTA	Klf4	0.0210173	0.0757644921792684	+	derivatization:Lama1_chr17_7784|reconstitution_TFBS_minus1_flank|bg_109
27	38	ACCCTATCTCTA	Gata4/6	0.285714	0.828398992683566	-	derivatization:Lama1_chr17_7784|reconstitution_TFBS_minus1_flank|bg_109
40	51	TGCCCCACACCC	Klf4	0.0381137	0.137394676079848	+	derivatization:Lama1_chr17_7784|reconstitution_TFBS_minus1_flank|bg_109
42	53	CCCCACACCCAT	Klf4	0.370167	1.33440141105295	+	derivatization:Lama1_chr17_7784|reconstitution_TFBS_minus1_flank|bg_109
48	59	ACCCATTGTCAT	Sox17	0.221101	1.09926508331242	-	derivatization:Lama1_chr17_7784|reconstitution_TFBS_minus1_flank|bg_109
49	60	CCCATTGTCATA	Jun_Atf3	0.0477412	0.119239871172225	+	derivatization:Lama1_chr17_7784|reconstitution_TFBS_minus1_flank|bg_109
56	67	TCATATTGTCTC	Sox17	0.0546239	0.271577903240372	-	derivatization:Lama1_chr17_7784|reconstitution_TFBS_minus1_flank|bg_109
57	70	CATATTGTCTCTTT	Foxa2	0.0121973	0.0541344265905294	-	derivatization:Lama1_chr17_7784|reconstitution_TFBS_minus1_flank|bg_109
73	84	GTACATTGTCAC	Sox17	0.0515829	0.25645872640104	-	derivatization:Lama1_chr17_7784|reconstitution_TFBS_minus1_flank|bg_109
74	85	TACATTGTCACG	Jun_Atf3	0.0368523	0.0920434238016682	+	derivatization:Lama1_chr17_7784|reconstitution_TFBS_minus1_flank|bg_109
79	92	TGTCACGGGTTAAC	Hnf1b	0.00080542	0.0560108877065291	-	derivatization:Lama1_chr17_7784|reconstitution_TFBS_minus1_flank|bg_109
86	99	GGTTAACGTTTGAG	Hnf1b	0.00106572	0.0741127899066353	-	derivatization:Lama1_chr17_7784|reconstitution_TFBS_minus1_flank|bg_109
103	114	AGGCATTGATAT	Sox17	0.022704	0.112879247273984	-	derivatization:Lama1_chr17_7784|reconstitution_TFBS_minus1_flank|bg_109
106	117	CATTGATATTGT	Gata4/6	0.130432	0.187417630959168	+	derivatization:Lama1_chr17_7784|reconstitution_TFBS_minus1_flank|bg_109
109	120	TGATATTGTGTA	Sox17	0.0330231	0.164183521434704	-	derivatization:Lama1_chr17_7784|reconstitution_TFBS_minus1_flank|bg_109
113	126	ATTGTGTATAGATA	Foxa2	0.0393167	0.17449656972706	-	derivatization:Lama1_chr17_7784|reconstitution_TFBS_minus1_flank|bg_109
119	130	TATAGATAAGCA	Gata4/6	0.371009	1.07570326227114	+	derivatization:Lama1_chr17_7784|reconstitution_TFBS_minus1_flank|bg_109
123	136	GATAAGCACACAGA	Foxa2	0.099457	0.441413072189278	+	derivatization:Lama1_chr17_7784|reconstitution_TFBS_minus1_flank|bg_109
138	151	CGTGTTTGTCCTTA	Foxa2	0.0514438	0.228319432549653	-	derivatization:Lama1_chr17_7784|reconstitution_TFBS_minus1_flank|bg_109
166	177	CTCAGATATAAA	Gata4/6	0.179432	0.257825689694748	+	derivatization:Lama1_chr17_7784|reconstitution_TFBS_minus1_flank|bg_109
193	204	GCTTGATAAGCT	Gata4/6	0.44924	0.645512577681064	+	derivatization:Lama1_chr17_7784|reconstitution_TFBS_minus1_flank|bg_109
207	218	GTGGGCCTGCCA	Klf4	0.0207792	0.0749061742417653	-	derivatization:Lama1_chr17_7784|reconstitution_TFBS_minus1_flank|bg_109
219	230	GAGGGTGGGTCT	Klf4	0.209846	0.756466131513123	-	derivatization:Lama1_chr17_7784|reconstitution_TFBS_minus1_flank|bg_109
223	234	GTGGGTCTGGAA	Klf4	0.0207506	0.0748030751530942	-	derivatization:Lama1_chr17_7784|reconstitution_TFBS_minus1_flank|bg_109
232	243	GAAGAAATCAGA	Jun_Atf3	0.0278695	0.0696077096854359	+	derivatization:Lama1_chr17_7784|reconstitution_TFBS_minus1_flank|bg_109
233	244	AAGAAATCAGAA	Gata4/6	0.0608099	0.0873776941000973	-	derivatization:Lama1_chr17_7784|reconstitution_TFBS_minus1_flank|bg_109
243	256	AATGTTGATTAGAG	Foxa2	0.0513456	0.227883598332966	-	derivatization:Lama1_chr17_7784|reconstitution_TFBS_minus1_flank|bg_109
245	256	TGTTGATTAGAG	Gata4/6	0.194879	0.28002147098635	+	derivatization:Lama1_chr17_7784|reconstitution_TFBS_minus1_flank|bg_109
252	263	TAGAGATAGGGA	Gata4/6	0.29949	0.868341118456923	+	derivatization:Lama1_chr17_7784|reconstitution_TFBS_minus1_flank|bg_109
262	273	GAAAGATAACAG	Gata4/6	0.537907	0.772918115311833	+	derivatization:Lama1_chr17_7784|reconstitution_TFBS_minus1_flank|bg_109
272	285	AGGATTCAAACAAC	Foxa2	0.0188552	0.0836837201880539	+	derivatization:Lama1_chr17_7784|reconstitution_TFBS_minus1_flank|bg_109
288	299	TGTGAGGTTTCT	Jun_Atf3	0.0401184	0.100200934363523	-	derivatization:Lama1_chr17_7784|reconstitution_TFBS_minus1_flank|bg_109
3	14	CCTGACCAATTG	Jun_Atf3	0.0428979	0.107143097985786	-	derivatization:Lama1_chr17_7784|reconstitution_TFBS_minus1_flank|bg_11
19	30	CCATGATCACCC	Gata4/6	0.126236	0.181388402092749	+	derivatization:Lama1_chr17_7784|reconstitution_TFBS_minus1_flank|bg_11
20	31	CATGATCACCCT	Jun_Atf3	0.0212912	0.0531775478015233	-	derivatization:Lama1_chr17_7784|reconstitution_TFBS_minus1_flank|bg_11
21	32	ATGATCACCCTA	Klf4	0.0210173	0.0757644921792684	+	derivatization:Lama1_chr17_7784|reconstitution_TFBS_minus1_flank|bg_11
27	38	ACCCTATCTCTA	Gata4/6	0.285714	0.828398992683566	-	derivatization:Lama1_chr17_7784|reconstitution_TFBS_minus1_flank|bg_11
42	53	GGCCATCCCCAT	Klf4	0.0154069	0.0555397674561799	+	derivatization:Lama1_chr17_7784|reconstitution_TFBS_minus1_flank|bg_11
48	59	CCCCATTGTCAT	Sox17	0.174041	0.865293211540324	-	derivatization:Lama1_chr17_7784|reconstitution_TFBS_minus1_flank|bg_11
49	60	CCCATTGTCATA	Jun_Atf3	0.0477412	0.119239871172225	+	derivatization:Lama1_chr17_7784|reconstitution_TFBS_minus1_flank|bg_11
56	67	TCATATTGTCTT	Sox17	0.0812342	0.403878406840394	-	derivatization:Lama1_chr17_7784|reconstitution_TFBS_minus1_flank|bg_11
57	70	CATATTGTCTTAGA	Foxa2	0.0202316	0.0897925003901646	-	derivatization:Lama1_chr17_7784|reconstitution_TFBS_minus1_flank|bg_11
66	79	TTAGAGTCTACATT	Foxa2	0.0322664	0.143205714554914	+	derivatization:Lama1_chr17_7784|reconstitution_TFBS_minus1_flank|bg_11
73	84	CTACATTGTCAG	Sox17	0.0371951	0.184925779170216	-	derivatization:Lama1_chr17_7784|reconstitution_TFBS_minus1_flank|bg_11
94	105	TAGTTCATAATG	Jun_Atf3	0.0212022	0.05295525869831	+	derivatization:Lama1_chr17_7784|reconstitution_TFBS_minus1_flank|bg_11
103	114	ATGTATTGATAT	Sox17	0.0233864	0.116271988568019	-	derivatization:Lama1_chr17_7784|reconstitution_TFBS_minus1_flank|bg_11
104	117	TGTATTGATATTGT	Foxa2	0.0786614	0.34911740990287	-	derivatization:Lama1_chr17_7784|reconstitution_TFBS_minus1_flank|bg_11
106	117	TATTGATATTGT	Gata4/6	0.136585	0.196258871477536	+	derivatization:Lama1_chr17_7784|reconstitution_TFBS_minus1_flank|bg_11
109	120	TGATATTGTGTA	Sox17	0.0330231	0.164183521434704	-	derivatization:Lama1_chr17_7784|reconstitution_TFBS_minus1_flank|bg_11
113	126	ATTGTGTATAGATA	Foxa2	0.0393167	0.17449656972706	-	derivatization:Lama1_chr17_7784|reconstitution_TFBS_minus1_flank|bg_11
119	130	TATAGATAAGCA	Gata4/6	0.371009	1.07570326227114	+	derivatization:Lama1_chr17_7784|reconstitution_TFBS_minus1_flank|bg_11
123	136	GATAAGCACACAGT	Foxa2	0.132896	0.589823055608618	+	derivatization:Lama1_chr17_7784|reconstitution_TFBS_minus1_flank|bg_11
135	146	GTAGGTGTTTGT	Klf4	0.0290435	0.104697845518149	-	derivatization:Lama1_chr17_7784|reconstitution_TFBS_minus1_flank|bg_11
138	151	GGTGTTTGTCCTTT	Foxa2	0.0503782	0.223590054328664	-	derivatization:Lama1_chr17_7784|reconstitution_TFBS_minus1_flank|bg_11
158	169	AGCTCCTCCTCA	Klf4	0.0158415	0.0571064410203918	+	derivatization:Lama1_chr17_7784|reconstitution_TFBS_minus1_flank|bg_11
166	177	CTCAGATATAAC	Gata4/6	0.164095	0.235787967310511	+	derivatization:Lama1_chr17_7784|reconstitution_TFBS_minus1_flank|bg_11
178	189	TGTGATCCATCC	Jun_Atf3	0.0649895	0.162319749138005	-	derivatization:Lama1_chr17_7784|reconstitution_TFBS_minus1_flank|bg_11
182	195	ATCCATCCAATACT	Foxa2	0.0114962	0.051022783318443	+	derivatization:Lama1_chr17_7784|reconstitution_TFBS_minus1_flank|bg_11
187	200	TCCAATACTTGATA	Hnf1b	0.00081292	0.0565324561525559	+	derivatization:Lama1_chr17_7784|reconstitution_TFBS_minus1_flank|bg_11
193	204	ACTTGATAAGCA	Gata4/6	0.533761	0.766960731403308	+	derivatization:Lama1_chr17_7784|reconstitution_TFBS_minus1_flank|bg_11
219	230	GAGGGTGGGTCC	Klf4	0.258831	0.933050357336681	-	derivatization:Lama1_chr17_7784|reconstitution_TFBS_minus1_flank|bg_11
221	232	GGGTGGGTCCCC	Jun_Atf3	0.0253062	0.0632055337498548	+	derivatization:Lama1_chr17_7784|reconstitution_TFBS_minus1_flank|bg_11
227	238	GTCCCCGGCCTA	Klf4	0.0180842	0.0651910678092965	+	derivatization:Lama1_chr17_7784|reconstitution_TFBS_minus1_flank|bg_11
235	246	CCTAGTCTCATG	Jun_Atf3	0.022785	0.0569085080529847	+	derivatization:Lama1_chr17_7784|reconstitution_TFBS_minus1_flank|bg_11
243	256	CATGTTGATTAGAT	Foxa2	0.0317332	0.140839250152295	-	derivatization:Lama1_chr17_7784|reconstitution_TFBS_minus1_flank|bg_11
245	256	TGTTGATTAGAT	Gata4/6	0.207483	0.298132147972131	+	derivatization:Lama1_chr17_7784|reconstitution_TFBS_minus1_flank|bg_11
250	261	ATTAGATATATC	Gata4/6	0.0893965	0.128453755566435	+	derivatization:Lama1_chr17_7784|reconstitution_TFBS_minus1_flank|bg_11
254	265	GATATATCGAAA	Gata4/6	0.0814314	0.117008710084093	-	derivatization:Lama1_chr17_7784|reconstitution_TFBS_minus1_flank|bg_11
262	273	GAAAGATAACAA	Gata4/6	0.621627	0.893215312808625	+	derivatization:Lama1_chr17_7784|reconstitution_TFBS_minus1_flank|bg_11
265	278	AGATAACAAACAAA	Foxa2	0.0594203	0.263720976637226	+	derivatization:Lama1_chr17_7784|reconstitution_TFBS_minus1_flank|bg_11
267	278	ATAACAAACAAA	Sox17	0.0305291	0.151783907150819	+	derivatization:Lama1_chr17_7784|reconstitution_TFBS_minus1_flank|bg_11
271	282	CAAACAAAGGCT	Sox17	0.0662217	0.329239589905022	+	derivatization:Lama1_chr17_7784|reconstitution_TFBS_minus1_flank|bg_11
276	287	AAAGGCTTGCTA	Klf4	0.0178788	0.0644506288997495	-	derivatization:Lama1_chr17_7784|reconstitution_TFBS_minus1_flank|bg_11
286	297	TAGTGTGTGCCA	Klf4	0.0327464	0.118046293610464	-	derivatization:Lama1_chr17_7784|reconstitution_TFBS_minus1_flank|bg_11
287	300	AGTGTGTGCCATGG	Foxa2	0.0508538	0.225700876665284	-	derivatization:Lama1_chr17_7784|reconstitution_TFBS_minus1_flank|bg_11
9	20	ATGTTTTGTAAC	Sox17	0.0108852	0.0541187976755979	-	derivatization:Lama1_chr17_7784|reconstitution_TFBS_minus1_flank|bg_110
10	21	TGTTTTGTAACA	Jun_Atf3	0.0437495	0.109270080011589	+	derivatization:Lama1_chr17_7784|reconstitution_TFBS_minus1_flank|bg_110
19	30	ACATGATCACCC	Gata4/6	0.12591	0.180919972967284	+	derivatization:Lama1_chr17_7784|reconstitution_TFBS_minus1_flank|bg_110
20	31	CATGATCACCCT	Jun_Atf3	0.0212912	0.0531775478015233	-	derivatization:Lama1_chr17_7784|reconstitution_TFBS_minus1_flank|bg_110
21	32	ATGATCACCCTA	Klf4	0.0210173	0.0757644921792684	+	derivatization:Lama1_chr17_7784|reconstitution_TFBS_minus1_flank|bg_110
27	38	ACCCTATCTCTT	Gata4/6	0.210219	0.60950883695915	-	derivatization:Lama1_chr17_7784|reconstitution_TFBS_minus1_flank|bg_110
37	48	TTTTCCCTCACT	Jun_Atf3	0.0568408	0.141967308516045	+	derivatization:Lama1_chr17_7784|reconstitution_TFBS_minus1_flank|bg_110
42	53	CCTCACTCCCAT	Klf4	0.075623	0.272610572817289	+	derivatization:Lama1_chr17_7784|reconstitution_TFBS_minus1_flank|bg_110
48	59	TCCCATTGTCAT	Sox17	0.233841	1.16260553478664	-	derivatization:Lama1_chr17_7784|reconstitution_TFBS_minus1_flank|bg_110
49	60	CCCATTGTCATA	Jun_Atf3	0.0477412	0.119239871172225	+	derivatization:Lama1_chr17_7784|reconstitution_TFBS_minus1_flank|bg_110
56	67	TCATATTGTCTA	Sox17	0.0541197	0.269071132782499	-	derivatization:Lama1_chr17_7784|reconstitution_TFBS_minus1_flank|bg_110
63	76	GTCTACTAATTTAC	Hnf1b	0.00156778	0.109027277108269	-	derivatization:Lama1_chr17_7784|reconstitution_TFBS_minus1_flank|bg_110
64	77	TCTACTAATTTACA	Hnf1b	0.00167527	0.116502396076726	+	derivatization:Lama1_chr17_7784|reconstitution_TFBS_minus1_flank|bg_110
68	81	CTAATTTACATTGT	Foxa2	0.051456	0.228373578959465	-	derivatization:Lama1_chr17_7784|reconstitution_TFBS_minus1_flank|bg_110
73	84	TTACATTGTCAT	Sox17	0.0939908	0.467301389829088	-	derivatization:Lama1_chr17_7784|reconstitution_TFBS_minus1_flank|bg_110
74	85	TACATTGTCATG	Jun_Atf3	0.0457033	0.114149950234715	+	derivatization:Lama1_chr17_7784|reconstitution_TFBS_minus1_flank|bg_110
96	107	GCCCTACTCATA	Jun_Atf3	0.0278071	0.0694518575501493	+	derivatization:Lama1_chr17_7784|reconstitution_TFBS_minus1_flank|bg_110
103	114	TCATATTGATAT	Sox17	0.0121772	0.060542334826672	-	derivatization:Lama1_chr17_7784|reconstitution_TFBS_minus1_flank|bg_110
104	117	CATATTGATATTGT	Foxa2	0.109645	0.486629762612922	-	derivatization:Lama1_chr17_7784|reconstitution_TFBS_minus1_flank|bg_110
106	117	TATTGATATTGT	Gata4/6	0.136585	0.196258871477536	+	derivatization:Lama1_chr17_7784|reconstitution_TFBS_minus1_flank|bg_110
```
