## Supplementary material for "Multi-scale dissection, compaction and derivatization of mammalian developmental enhancers": Table S3: 719625_file04 (part 62 of 85)

```
109	120	TGATATTGTGTA	Sox17	0.0330231	0.164183521434704	-	derivatization:Lama1_chr17_7784|reconstitution_TFBS_minus1_flank|bg_110
113	126	ATTGTGTATAGATA	Foxa2	0.0393167	0.17449656972706	-	derivatization:Lama1_chr17_7784|reconstitution_TFBS_minus1_flank|bg_110
119	130	TATAGATAAGCA	Gata4/6	0.371009	1.07570326227114	+	derivatization:Lama1_chr17_7784|reconstitution_TFBS_minus1_flank|bg_110
123	136	GATAAGCACACAGA	Foxa2	0.099457	0.441413072189278	+	derivatization:Lama1_chr17_7784|reconstitution_TFBS_minus1_flank|bg_110
138	151	CGTGTTTGTCCTTA	Foxa2	0.0514438	0.228319432549653	-	derivatization:Lama1_chr17_7784|reconstitution_TFBS_minus1_flank|bg_110
160	171	GTTTTACTCAGA	Jun_Atf3	0.0356375	0.0890093024243249	+	derivatization:Lama1_chr17_7784|reconstitution_TFBS_minus1_flank|bg_110
166	177	CTCAGATATAAG	Gata4/6	0.155267	0.223103021544844	+	derivatization:Lama1_chr17_7784|reconstitution_TFBS_minus1_flank|bg_110
193	204	ACTTGATAAGCC	Gata4/6	0.488136	0.701402207325536	+	derivatization:Lama1_chr17_7784|reconstitution_TFBS_minus1_flank|bg_110
196	207	TGATAAGCCCAA	Klf4	0.0367665	0.132538204322585	+	derivatization:Lama1_chr17_7784|reconstitution_TFBS_minus1_flank|bg_110
211	222	ATGGGTGGAAGG	Klf4	0.0633074	0.228214519095689	-	derivatization:Lama1_chr17_7784|reconstitution_TFBS_minus1_flank|bg_110
219	230	AAGGGTGGGTCA	Klf4	0.210274	0.758009012979949	-	derivatization:Lama1_chr17_7784|reconstitution_TFBS_minus1_flank|bg_110
221	232	GGGTGGGTCACC	Jun_Atf3	0.266574	0.665803319101003	+	derivatization:Lama1_chr17_7784|reconstitution_TFBS_minus1_flank|bg_110
243	256	TATGTTGATTAGAG	Foxa2	0.0384261	0.170543881810757	-	derivatization:Lama1_chr17_7784|reconstitution_TFBS_minus1_flank|bg_110
245	256	TGTTGATTAGAG	Gata4/6	0.194879	0.28002147098635	+	derivatization:Lama1_chr17_7784|reconstitution_TFBS_minus1_flank|bg_110
253	264	AGAGGATCTGAA	Gata4/6	0.0353111	0.0507384898534276	-	derivatization:Lama1_chr17_7784|reconstitution_TFBS_minus1_flank|bg_110
262	273	GAAAGATAACAC	Gata4/6	0.568491	0.816864239156098	+	derivatization:Lama1_chr17_7784|reconstitution_TFBS_minus1_flank|bg_110
268	279	TAACACTCACAC	Klf4	0.0150322	0.054189025200059	+	derivatization:Lama1_chr17_7784|reconstitution_TFBS_minus1_flank|bg_110
12	23	TGAAGCATCATG	Jun_Atf3	0.0545955	0.136359379039137	+	derivatization:Lama1_chr17_7784|reconstitution_TFBS_minus1_flank|bg_111
19	30	TCATGATCACCC	Gata4/6	0.132191	0.189945136577859	+	derivatization:Lama1_chr17_7784|reconstitution_TFBS_minus1_flank|bg_111
20	31	CATGATCACCCT	Jun_Atf3	0.0212912	0.0531775478015233	-	derivatization:Lama1_chr17_7784|reconstitution_TFBS_minus1_flank|bg_111
21	32	ATGATCACCCTA	Klf4	0.0210173	0.0757644921792684	+	derivatization:Lama1_chr17_7784|reconstitution_TFBS_minus1_flank|bg_111
27	38	ACCCTATCTCTG	Gata4/6	0.404611	0.581385205164529	-	derivatization:Lama1_chr17_7784|reconstitution_TFBS_minus1_flank|bg_111
37	48	TGCTTTTGTTCA	Sox17	0.0448562	0.223015067458214	-	derivatization:Lama1_chr17_7784|reconstitution_TFBS_minus1_flank|bg_111
39	50	CTTTTGTTCACC	Jun_Atf3	0.0211386	0.0527964094065755	+	derivatization:Lama1_chr17_7784|reconstitution_TFBS_minus1_flank|bg_111
42	53	TTGTTCACCCAT	Klf4	0.0232296	0.0837395311256695	+	derivatization:Lama1_chr17_7784|reconstitution_TFBS_minus1_flank|bg_111
48	59	ACCCATTGTCAT	Sox17	0.221101	1.09926508331242	-	derivatization:Lama1_chr17_7784|reconstitution_TFBS_minus1_flank|bg_111
49	60	CCCATTGTCATA	Jun_Atf3	0.0477412	0.119239871172225	+	derivatization:Lama1_chr17_7784|reconstitution_TFBS_minus1_flank|bg_111
56	67	TCATATTGTCTT	Sox17	0.0812342	0.403878406840394	-	derivatization:Lama1_chr17_7784|reconstitution_TFBS_minus1_flank|bg_111
57	70	CATATTGTCTTTAA	Foxa2	0.0156164	0.0693091798519626	-	derivatization:Lama1_chr17_7784|reconstitution_TFBS_minus1_flank|bg_111
68	81	TAAATTTACATTGT	Foxa2	0.0749441	0.332619176362252	-	derivatization:Lama1_chr17_7784|reconstitution_TFBS_minus1_flank|bg_111
73	84	TTACATTGTCAG	Sox17	0.0499753	0.248466096119254	-	derivatization:Lama1_chr17_7784|reconstitution_TFBS_minus1_flank|bg_111
87	98	TCTGAGTTCTAC	Jun_Atf3	0.0209717	0.0523795548972912	-	derivatization:Lama1_chr17_7784|reconstitution_TFBS_minus1_flank|bg_111
103	114	TCTTATTGATAT	Sox17	0.0247851	0.123226014429635	-	derivatization:Lama1_chr17_7784|reconstitution_TFBS_minus1_flank|bg_111
104	117	CTTATTGATATTGT	Foxa2	0.0846261	0.375590122247776	-	derivatization:Lama1_chr17_7784|reconstitution_TFBS_minus1_flank|bg_111
106	117	TATTGATATTGT	Gata4/6	0.136585	0.196258871477536	+	derivatization:Lama1_chr17_7784|reconstitution_TFBS_minus1_flank|bg_111
109	120	TGATATTGTGTA	Sox17	0.0330231	0.164183521434704	-	derivatization:Lama1_chr17_7784|reconstitution_TFBS_minus1_flank|bg_111
113	126	ATTGTGTATAGATA	Foxa2	0.0393167	0.17449656972706	-	derivatization:Lama1_chr17_7784|reconstitution_TFBS_minus1_flank|bg_111
119	130	TATAGATAAGCA	Gata4/6	0.371009	1.07570326227114	+	derivatization:Lama1_chr17_7784|reconstitution_TFBS_minus1_flank|bg_111
123	136	GATAAGCACACAGT	Foxa2	0.132896	0.589823055608618	+	derivatization:Lama1_chr17_7784|reconstitution_TFBS_minus1_flank|bg_111
138	151	AGTGTTTGTCCTTG	Foxa2	0.0927756	0.41175948017941	-	derivatization:Lama1_chr17_7784|reconstitution_TFBS_minus1_flank|bg_111
138	149	AGTGTTTGTCCT	Sox17	0.0103706	0.0515603207267258	-	derivatization:Lama1_chr17_7784|reconstitution_TFBS_minus1_flank|bg_111
155	166	CAGGGCTGTGCT	Klf4	0.0402572	0.14512170043532	-	derivatization:Lama1_chr17_7784|reconstitution_TFBS_minus1_flank|bg_111
160	171	CTGTGCTTCAGA	Jun_Atf3	0.0232443	0.0580556696833879	+	derivatization:Lama1_chr17_7784|reconstitution_TFBS_minus1_flank|bg_111
166	177	TTCAGATATAAA	Gata4/6	0.187896	0.269987604166951	+	derivatization:Lama1_chr17_7784|reconstitution_TFBS_minus1_flank|bg_111
173	184	ATAAAACTCATC	Jun_Atf3	0.0446688	0.111566151613657	+	derivatization:Lama1_chr17_7784|reconstitution_TFBS_minus1_flank|bg_111
193	204	TCTTGATAAGCC	Gata4/6	0.512484	0.73638782802133	+	derivatization:Lama1_chr17_7784|reconstitution_TFBS_minus1_flank|bg_111
196	207	TGATAAGCCCTC	Klf4	0.0340961	0.122911777525827	+	derivatization:Lama1_chr17_7784|reconstitution_TFBS_minus1_flank|bg_111
219	230	AAGGGTGGGTCG	Klf4	0.209333	0.754616836670876	-	derivatization:Lama1_chr17_7784|reconstitution_TFBS_minus1_flank|bg_111
224	235	TGGGTCGTGGTC	Klf4	0.0373511	0.134645607372834	-	derivatization:Lama1_chr17_7784|reconstitution_TFBS_minus1_flank|bg_111
227	238	GTCGTGGTCATA	Jun_Atf3	0.0613548	0.153241612020595	+	derivatization:Lama1_chr17_7784|reconstitution_TFBS_minus1_flank|bg_111
243	256	GATGTTGATTAGAA	Foxa2	0.025015	0.111022331266927	-	derivatization:Lama1_chr17_7784|reconstitution_TFBS_minus1_flank|bg_111
245	256	TGTTGATTAGAA	Gata4/6	0.22521	0.323604059343675	+	derivatization:Lama1_chr17_7784|reconstitution_TFBS_minus1_flank|bg_111
250	261	ATTAGAATACAT	Sox17	0.014104	0.0701219566398994	+	derivatization:Lama1_chr17_7784|reconstitution_TFBS_minus1_flank|bg_111
262	273	TAAAGATAACAA	Gata4/6	0.42652	1.2366518209097	+	derivatization:Lama1_chr17_7784|reconstitution_TFBS_minus1_flank|bg_111
267	278	ATAACAAAAAAC	Sox17	0.0459527	0.22846662201406	+	derivatization:Lama1_chr17_7784|reconstitution_TFBS_minus1_flank|bg_111
274	285	AAAACAAAACCC	Sox17	0.0384774	0.191301090074877	+	derivatization:Lama1_chr17_7784|reconstitution_TFBS_minus1_flank|bg_111
276	287	AACAAAACCCAA	Klf4	0.0465582	0.167835943712124	+	derivatization:Lama1_chr17_7784|reconstitution_TFBS_minus1_flank|bg_111
11	22	GTTCCCAACCAT	Klf4	0.014486	0.0522200488982354	+	derivatization:Lama1_chr17_7784|reconstitution_TFBS_minus1_flank|bg_112
19	30	CCATGATCACCC	Gata4/6	0.126236	0.181388402092749	+	derivatization:Lama1_chr17_7784|reconstitution_TFBS_minus1_flank|bg_112
20	31	CATGATCACCCT	Jun_Atf3	0.0212912	0.0531775478015233	-	derivatization:Lama1_chr17_7784|reconstitution_TFBS_minus1_flank|bg_112
21	32	ATGATCACCCTA	Klf4	0.0210173	0.0757644921792684	+	derivatization:Lama1_chr17_7784|reconstitution_TFBS_minus1_flank|bg_112
27	38	ACCCTATCTCTG	Gata4/6	0.404611	0.581385205164529	-	derivatization:Lama1_chr17_7784|reconstitution_TFBS_minus1_flank|bg_112
42	53	GTTACCACCCAT	Klf4	0.0746064	0.268945868847253	+	derivatization:Lama1_chr17_7784|reconstitution_TFBS_minus1_flank|bg_112
48	59	ACCCATTGTCAT	Sox17	0.221101	1.09926508331242	-	derivatization:Lama1_chr17_7784|reconstitution_TFBS_minus1_flank|bg_112
49	60	CCCATTGTCATA	Jun_Atf3	0.0477412	0.119239871172225	+	derivatization:Lama1_chr17_7784|reconstitution_TFBS_minus1_flank|bg_112
56	67	TCATATTGTCTT	Sox17	0.0812342	0.403878406840394	-	derivatization:Lama1_chr17_7784|reconstitution_TFBS_minus1_flank|bg_112
57	70	CATATTGTCTTTAT	Foxa2	0.0174057	0.0772505053501003	-	derivatization:Lama1_chr17_7784|reconstitution_TFBS_minus1_flank|bg_112
65	76	CTTTATTCTTAC	Sox17	0.0245504	0.122059138137563	-	derivatization:Lama1_chr17_7784|reconstitution_TFBS_minus1_flank|bg_112
73	84	TTACATTGTCAA	Sox17	0.0626183	0.31132428512934	-	derivatization:Lama1_chr17_7784|reconstitution_TFBS_minus1_flank|bg_112
82	93	CAAAGAATTGTC	Sox17	0.0145966	0.0725710544731959	+	derivatization:Lama1_chr17_7784|reconstitution_TFBS_minus1_flank|bg_112
84	95	AAGAATTGTCAG	Sox17	0.0150295	0.0747233371610442	-	derivatization:Lama1_chr17_7784|reconstitution_TFBS_minus1_flank|bg_112
85	96	AGAATTGTCAGC	Jun_Atf3	0.0393211	0.0982095736669834	+	derivatization:Lama1_chr17_7784|reconstitution_TFBS_minus1_flank|bg_112
102	113	AGGAGATTGATA	Gata4/6	0.0550701	0.0791301803137609	+	derivatization:Lama1_chr17_7784|reconstitution_TFBS_minus1_flank|bg_112
106	117	GATTGATATTGT	Gata4/6	0.11885	0.170775464912729	+	derivatization:Lama1_chr17_7784|reconstitution_TFBS_minus1_flank|bg_112
109	120	TGATATTGTGTA	Sox17	0.0330231	0.164183521434704	-	derivatization:Lama1_chr17_7784|reconstitution_TFBS_minus1_flank|bg_112
113	126	ATTGTGTATAGATA	Foxa2	0.0393167	0.17449656972706	-	derivatization:Lama1_chr17_7784|reconstitution_TFBS_minus1_flank|bg_112
119	130	TATAGATAAGCA	Gata4/6	0.371009	1.07570326227114	+	derivatization:Lama1_chr17_7784|reconstitution_TFBS_minus1_flank|bg_112
123	136	GATAAGCACACAGT	Foxa2	0.132896	0.589823055608618	+	derivatization:Lama1_chr17_7784|reconstitution_TFBS_minus1_flank|bg_112
132	145	ACAGTTTGTGTTTG	Foxa2	0.0114004	0.0505976008545065	-	derivatization:Lama1_chr17_7784|reconstitution_TFBS_minus1_flank|bg_112
138	151	TGTGTTTGTCCTTT	Foxa2	0.0644557	0.286069241552736	-	derivatization:Lama1_chr17_7784|reconstitution_TFBS_minus1_flank|bg_112
138	149	TGTGTTTGTCCT	Sox17	0.0109681	0.0545309580701985	-	derivatization:Lama1_chr17_7784|reconstitution_TFBS_minus1_flank|bg_112
150	161	TTTTTATCTGCA	Gata4/6	0.258052	0.748195807205736	-	derivatization:Lama1_chr17_7784|reconstitution_TFBS_minus1_flank|bg_112
161	172	AGAGTATCAGAT	Gata4/6	0.105618	0.151762415255807	-	derivatization:Lama1_chr17_7784|reconstitution_TFBS_minus1_flank|bg_112
166	177	ATCAGATATAAT	Gata4/6	0.164882	0.236918806947754	+	derivatization:Lama1_chr17_7784|reconstitution_TFBS_minus1_flank|bg_112
170	181	GATATAATGGCA	Sox17	0.0242993	0.120810724686607	+	derivatization:Lama1_chr17_7784|reconstitution_TFBS_minus1_flank|bg_112
193	204	TCTTGATAAGCC	Gata4/6	0.512484	0.73638782802133	+	derivatization:Lama1_chr17_7784|reconstitution_TFBS_minus1_flank|bg_112
219	230	TAGGGTGGGTCC	Klf4	0.253052	0.912217852671287	-	derivatization:Lama1_chr17_7784|reconstitution_TFBS_minus1_flank|bg_112
221	232	GGGTGGGTCCCC	Jun_Atf3	0.0253062	0.0632055337498548	+	derivatization:Lama1_chr17_7784|reconstitution_TFBS_minus1_flank|bg_112
230	241	CCCAGGGTCATG	Jun_Atf3	0.037621	0.0939633522695343	+	derivatization:Lama1_chr17_7784|reconstitution_TFBS_minus1_flank|bg_112
243	256	GATGTTGATTAGAC	Foxa2	0.0293904	0.130441364176194	-	derivatization:Lama1_chr17_7784|reconstitution_TFBS_minus1_flank|bg_112
245	256	TGTTGATTAGAC	Gata4/6	0.205959	0.295942313655539	+	derivatization:Lama1_chr17_7784|reconstitution_TFBS_minus1_flank|bg_112
262	273	GAAAGATAACAA	Gata4/6	0.621627	0.893215312808625	+	derivatization:Lama1_chr17_7784|reconstitution_TFBS_minus1_flank|bg_112
267	278	ATAACAAGAGTT	Sox17	0.0144213	0.0716995017931779	+	derivatization:Lama1_chr17_7784|reconstitution_TFBS_minus1_flank|bg_112
273	286	AGAGTTGACAATCC	Foxa2	0.0146456	0.0650005458645977	-	derivatization:Lama1_chr17_7784|reconstitution_TFBS_minus1_flank|bg_112
277	288	TTGACAATCCAA	Sox17	0.0379546	0.188701844546563	+	derivatization:Lama1_chr17_7784|reconstitution_TFBS_minus1_flank|bg_112
12	23	TGGCTTCTCATG	Jun_Atf3	0.0231498	0.0578196436131221	+	derivatization:Lama1_chr17_7784|reconstitution_TFBS_minus1_flank|bg_113
19	30	TCATGATCACCC	Gata4/6	0.132191	0.189945136577859	+	derivatization:Lama1_chr17_7784|reconstitution_TFBS_minus1_flank|bg_113
20	31	CATGATCACCCT	Jun_Atf3	0.0212912	0.0531775478015233	-	derivatization:Lama1_chr17_7784|reconstitution_TFBS_minus1_flank|bg_113
21	32	ATGATCACCCTA	Klf4	0.0210173	0.0757644921792684	+	derivatization:Lama1_chr17_7784|reconstitution_TFBS_minus1_flank|bg_113
27	38	ACCCTATCTCTG	Gata4/6	0.404611	0.581385205164529	-	derivatization:Lama1_chr17_7784|reconstitution_TFBS_minus1_flank|bg_113
48	59	GCCCATTGTCAT	Sox17	0.190852	0.948873771173999	-	derivatization:Lama1_chr17_7784|reconstitution_TFBS_minus1_flank|bg_113
49	60	CCCATTGTCATA	Jun_Atf3	0.0477412	0.119239871172225	+	derivatization:Lama1_chr17_7784|reconstitution_TFBS_minus1_flank|bg_113
56	67	TCATATTGTCTT	Sox17	0.0812342	0.403878406840394	-	derivatization:Lama1_chr17_7784|reconstitution_TFBS_minus1_flank|bg_113
62	73	TGTCTTGCCCAA	Klf4	0.0314643	0.113424498450141	+	derivatization:Lama1_chr17_7784|reconstitution_TFBS_minus1_flank|bg_113
73	84	ATACATTGTCAA	Sox17	0.0592068	0.294363064548156	-	derivatization:Lama1_chr17_7784|reconstitution_TFBS_minus1_flank|bg_113
82	95	CAAATGTGCAAAGG	Foxa2	0.0115357	0.0511980934157863	-	derivatization:Lama1_chr17_7784|reconstitution_TFBS_minus1_flank|bg_113
91	102	AAAGGAGCGGTG	Klf4	0.0198624	0.0716012356231058	-	derivatization:Lama1_chr17_7784|reconstitution_TFBS_minus1_flank|bg_113
98	109	CGGTGCCTCATT	Jun_Atf3	0.152534	0.380973551343163	+	derivatization:Lama1_chr17_7784|reconstitution_TFBS_minus1_flank|bg_113
103	114	CCTCATTGATAT	Sox17	0.0266997	0.132744980551498	-	derivatization:Lama1_chr17_7784|reconstitution_TFBS_minus1_flank|bg_113
104	117	CTCATTGATATTGT	Foxa2	0.0121561	0.0539515715016548	-	derivatization:Lama1_chr17_7784|reconstitution_TFBS_minus1_flank|bg_113
106	117	CATTGATATTGT	Gata4/6	0.130432	0.187417630959168	+	derivatization:Lama1_chr17_7784|reconstitution_TFBS_minus1_flank|bg_113
109	120	TGATATTGTGTA	Sox17	0.0330231	0.164183521434704	-	derivatization:Lama1_chr17_7784|reconstitution_TFBS_minus1_flank|bg_113
113	126	ATTGTGTATAGATA	Foxa2	0.0393167	0.17449656972706	-	derivatization:Lama1_chr17_7784|reconstitution_TFBS_minus1_flank|bg_113
119	130	TATAGATAAGCA	Gata4/6	0.371009	1.07570326227114	+	derivatization:Lama1_chr17_7784|reconstitution_TFBS_minus1_flank|bg_113
123	136	GATAAGCACACAGG	Foxa2	0.0884745	0.392670207782361	+	derivatization:Lama1_chr17_7784|reconstitution_TFBS_minus1_flank|bg_113
138	151	TGTGTTTGTCCTTC	Foxa2	0.0679446	0.301553783289981	-	derivatization:Lama1_chr17_7784|reconstitution_TFBS_minus1_flank|bg_113
138	149	TGTGTTTGTCCT	Sox17	0.0109681	0.0545309580701985	-	derivatization:Lama1_chr17_7784|reconstitution_TFBS_minus1_flank|bg_113
160	171	GACCACATCAGA	Jun_Atf3	0.0240296	0.0600170588154488	+	derivatization:Lama1_chr17_7784|reconstitution_TFBS_minus1_flank|bg_113
166	177	ATCAGATATAAG	Gata4/6	0.154866	0.222526824982539	+	derivatization:Lama1_chr17_7784|reconstitution_TFBS_minus1_flank|bg_113
173	186	ATAAGCTACATAAA	Foxa2	0.0156051	0.0692590278494315	+	derivatization:Lama1_chr17_7784|reconstitution_TFBS_minus1_flank|bg_113
193	204	TCTTGATAAGCT	Gata4/6	0.516277	0.741837986527127	+	derivatization:Lama1_chr17_7784|reconstitution_TFBS_minus1_flank|bg_113
219	230	AAGGGTGGGTCA	Klf4	0.210274	0.758009012979949	-	derivatization:Lama1_chr17_7784|reconstitution_TFBS_minus1_flank|bg_113
221	232	GGGTGGGTCATG	Jun_Atf3	0.185859	0.464207083529501	+	derivatization:Lama1_chr17_7784|reconstitution_TFBS_minus1_flank|bg_113
243	256	TATGTTGATTAGAA	Foxa2	0.0320051	0.142046004974261	-	derivatization:Lama1_chr17_7784|reconstitution_TFBS_minus1_flank|bg_113
245	256	TGTTGATTAGAA	Gata4/6	0.22521	0.323604059343675	+	derivatization:Lama1_chr17_7784|reconstitution_TFBS_minus1_flank|bg_113
249	260	GATTAGAAAATC	Jun_Atf3	0.0226644	0.0566072938299788	-	derivatization:Lama1_chr17_7784|reconstitution_TFBS_minus1_flank|bg_113
262	273	CAAAGATAACAT	Gata4/6	0.628509	0.903104052813079	+	derivatization:Lama1_chr17_7784|reconstitution_TFBS_minus1_flank|bg_113
276	287	CCTGACAACAAC	Jun_Atf3	0.0369114	0.0921910337567233	-	derivatization:Lama1_chr17_7784|reconstitution_TFBS_minus1_flank|bg_113
8	19	CCCAAAGCCCAA	Klf4	0.0473422	0.170662156492478	+	derivatization:Lama1_chr17_7784|reconstitution_TFBS_minus1_flank|bg_114
10	23	CAAAGCCCAACATG	Foxa2	0.0245688	0.109041992901495	+	derivatization:Lama1_chr17_7784|reconstitution_TFBS_minus1_flank|bg_114
19	30	ACATGATCACCC	Gata4/6	0.12591	0.180919972967284	+	derivatization:Lama1_chr17_7784|reconstitution_TFBS_minus1_flank|bg_114
20	31	CATGATCACCCT	Jun_Atf3	0.0212912	0.0531775478015233	-	derivatization:Lama1_chr17_7784|reconstitution_TFBS_minus1_flank|bg_114
21	32	ATGATCACCCTA	Klf4	0.0210173	0.0757644921792684	+	derivatization:Lama1_chr17_7784|reconstitution_TFBS_minus1_flank|bg_114
27	38	ACCCTATCTCTG	Gata4/6	0.404611	0.581385205164529	-	derivatization:Lama1_chr17_7784|reconstitution_TFBS_minus1_flank|bg_114
42	53	TTGTTATCCCAT	Gata4/6	0.160942	0.23125742426575	-	derivatization:Lama1_chr17_7784|reconstitution_TFBS_minus1_flank|bg_114
48	59	TCCCATTGTCAT	Sox17	0.233841	1.16260553478664	-	derivatization:Lama1_chr17_7784|reconstitution_TFBS_minus1_flank|bg_114
49	60	CCCATTGTCATA	Jun_Atf3	0.0477412	0.119239871172225	+	derivatization:Lama1_chr17_7784|reconstitution_TFBS_minus1_flank|bg_114
56	67	TCATATTGTCTA	Sox17	0.0541197	0.269071132782499	-	derivatization:Lama1_chr17_7784|reconstitution_TFBS_minus1_flank|bg_114
59	70	TATTGTCTAATA	Jun_Atf3	0.0216422	0.0540542160625107	+	derivatization:Lama1_chr17_7784|reconstitution_TFBS_minus1_flank|bg_114
64	77	TCTAATAGTTTACA	Hnf1b	0.0134587	0.935951099272259	+	derivatization:Lama1_chr17_7784|reconstitution_TFBS_minus1_flank|bg_114
68	81	ATAGTTTACATTGT	Foxa2	0.0920354	0.408474302102106	-	derivatization:Lama1_chr17_7784|reconstitution_TFBS_minus1_flank|bg_114
73	84	TTACATTGTCAA	Sox17	0.0626183	0.31132428512934	-	derivatization:Lama1_chr17_7784|reconstitution_TFBS_minus1_flank|bg_114
82	95	CAAGGGAAAACATC	Foxa2	0.0183661	0.0815129817422153	+	derivatization:Lama1_chr17_7784|reconstitution_TFBS_minus1_flank|bg_114
87	98	GAAAACATCAGA	Jun_Atf3	0.0234031	0.0584522933866494	+	derivatization:Lama1_chr17_7784|reconstitution_TFBS_minus1_flank|bg_114
103	114	GTTCATTGATAT	Sox17	0.0367562	0.182743665814483	-	derivatization:Lama1_chr17_7784|reconstitution_TFBS_minus1_flank|bg_114
104	117	TTCATTGATATTGT	Foxa2	0.013665	0.0606484172201704	-	derivatization:Lama1_chr17_7784|reconstitution_TFBS_minus1_flank|bg_114
106	117	CATTGATATTGT	Gata4/6	0.130432	0.187417630959168	+	derivatization:Lama1_chr17_7784|reconstitution_TFBS_minus1_flank|bg_114
109	120	TGATATTGTGTA	Sox17	0.0330231	0.164183521434704	-	derivatization:Lama1_chr17_7784|reconstitution_TFBS_minus1_flank|bg_114
113	126	ATTGTGTATAGATA	Foxa2	0.0393167	0.17449656972706	-	derivatization:Lama1_chr17_7784|reconstitution_TFBS_minus1_flank|bg_114
119	130	TATAGATAAGCA	Gata4/6	0.371009	1.07570326227114	+	derivatization:Lama1_chr17_7784|reconstitution_TFBS_minus1_flank|bg_114
123	136	GATAAGCACACAGA	Foxa2	0.099457	0.441413072189278	+	derivatization:Lama1_chr17_7784|reconstitution_TFBS_minus1_flank|bg_114
135	146	GAAGGTGTTTGT	Klf4	0.0263328	0.0949261427328077	-	derivatization:Lama1_chr17_7784|reconstitution_TFBS_minus1_flank|bg_114
138	151	GGTGTTTGTCCTTA	Foxa2	0.0451993	0.200604903363311	-	derivatization:Lama1_chr17_7784|reconstitution_TFBS_minus1_flank|bg_114
146	157	TCCTTAGTCACA	Jun_Atf3	0.143206	0.357675655222108	+	derivatization:Lama1_chr17_7784|reconstitution_TFBS_minus1_flank|bg_114
161	172	TGCAGATCAGAT	Gata4/6	0.213866	0.307303875296809	+	derivatization:Lama1_chr17_7784|reconstitution_TFBS_minus1_flank|bg_114
166	177	ATCAGATATAAT	Gata4/6	0.164882	0.236918806947754	+	derivatization:Lama1_chr17_7784|reconstitution_TFBS_minus1_flank|bg_114
172	185	TATAATGCTTCAAA	Hnf1b	0.000953335	0.0662972605990712	+	derivatization:Lama1_chr17_7784|reconstitution_TFBS_minus1_flank|bg_114
193	204	TCTTGATAAGCT	Gata4/6	0.516277	0.741837986527127	+	derivatization:Lama1_chr17_7784|reconstitution_TFBS_minus1_flank|bg_114
219	230	TAGGGTGGGTCA	Klf4	0.195457	0.704595754349192	-	derivatization:Lama1_chr17_7784|reconstitution_TFBS_minus1_flank|bg_114
221	232	GGGTGGGTCATG	Jun_Atf3	0.185859	0.464207083529501	+	derivatization:Lama1_chr17_7784|reconstitution_TFBS_minus1_flank|bg_114
231	242	TGTGACACTGAG	Jun_Atf3	0.0632149	0.157887454277754	-	derivatization:Lama1_chr17_7784|reconstitution_TFBS_minus1_flank|bg_114
243	256	GATGTTGATTAGAG	Foxa2	0.0300336	0.133296033913188	-	derivatization:Lama1_chr17_7784|reconstitution_TFBS_minus1_flank|bg_114
245	256	TGTTGATTAGAG	Gata4/6	0.194879	0.28002147098635	+	derivatization:Lama1_chr17_7784|reconstitution_TFBS_minus1_flank|bg_114
262	273	AAAAGATAACAT	Gata4/6	0.626887	0.900773402379016	+	derivatization:Lama1_chr17_7784|reconstitution_TFBS_minus1_flank|bg_114
278	289	TAAAGATCACAG	Gata4/6	0.16942	0.243439455326164	+	derivatization:Lama1_chr17_7784|reconstitution_TFBS_minus1_flank|bg_114
7	18	GGCATTTGTTAT	Sox17	0.0250656	0.124620598153223	-	derivatization:Lama1_chr17_7784|reconstitution_TFBS_minus1_flank|bg_115
19	30	ACATGATCACCC	Gata4/6	0.12591	0.180919972967284	+	derivatization:Lama1_chr17_7784|reconstitution_TFBS_minus1_flank|bg_115
20	31	CATGATCACCCT	Jun_Atf3	0.0212912	0.0531775478015233	-	derivatization:Lama1_chr17_7784|reconstitution_TFBS_minus1_flank|bg_115
21	32	ATGATCACCCTA	Klf4	0.0210173	0.0757644921792684	+	derivatization:Lama1_chr17_7784|reconstitution_TFBS_minus1_flank|bg_115
27	38	ACCCTATCTCTA	Gata4/6	0.285714	0.828398992683566	-	derivatization:Lama1_chr17_7784|reconstitution_TFBS_minus1_flank|bg_115
42	53	GAAAACACCCAT	Klf4	0.141017	0.50834699955008	+	derivatization:Lama1_chr17_7784|reconstitution_TFBS_minus1_flank|bg_115
48	59	ACCCATTGTCAT	Sox17	0.221101	1.09926508331242	-	derivatization:Lama1_chr17_7784|reconstitution_TFBS_minus1_flank|bg_115
49	60	CCCATTGTCATA	Jun_Atf3	0.0477412	0.119239871172225	+	derivatization:Lama1_chr17_7784|reconstitution_TFBS_minus1_flank|bg_115
56	67	TCATATTGTCTC	Sox17	0.0546239	0.271577903240372	-	derivatization:Lama1_chr17_7784|reconstitution_TFBS_minus1_flank|bg_115
57	70	CATATTGTCTCACC	Foxa2	0.0139839	0.0620637688668233	-	derivatization:Lama1_chr17_7784|reconstitution_TFBS_minus1_flank|bg_115
59	70	TATTGTCTCACC	Jun_Atf3	0.108708	0.271512402608026	+	derivatization:Lama1_chr17_7784|reconstitution_TFBS_minus1_flank|bg_115
62	73	TGTCTCACCTCT	Klf4	0.0189482	0.0683056696488709	+	derivatization:Lama1_chr17_7784|reconstitution_TFBS_minus1_flank|bg_115
73	84	TTACATTGTCAC	Sox17	0.0632018	0.314225317581083	-	derivatization:Lama1_chr17_7784|reconstitution_TFBS_minus1_flank|bg_115
74	85	TACATTGTCACA	Jun_Atf3	0.0478939	0.11962125933021	+	derivatization:Lama1_chr17_7784|reconstitution_TFBS_minus1_flank|bg_115
95	106	CATGACTAGAAA	Jun_Atf3	0.112494	0.280968431200898	-	derivatization:Lama1_chr17_7784|reconstitution_TFBS_minus1_flank|bg_115
104	117	AAAATTGATATTGT	Foxa2	0.0250718	0.111274422748677	-	derivatization:Lama1_chr17_7784|reconstitution_TFBS_minus1_flank|bg_115
106	117	AATTGATATTGT	Gata4/6	0.130095	0.186933395942966	+	derivatization:Lama1_chr17_7784|reconstitution_TFBS_minus1_flank|bg_115
109	120	TGATATTGTGTA	Sox17	0.0330231	0.164183521434704	-	derivatization:Lama1_chr17_7784|reconstitution_TFBS_minus1_flank|bg_115
113	126	ATTGTGTATAGATA	Foxa2	0.0393167	0.17449656972706	-	derivatization:Lama1_chr17_7784|reconstitution_TFBS_minus1_flank|bg_115
119	130	TATAGATAAGCA	Gata4/6	0.371009	1.07570326227114	+	derivatization:Lama1_chr17_7784|reconstitution_TFBS_minus1_flank|bg_115
123	136	GATAAGCACACAGT	Foxa2	0.132896	0.589823055608618	+	derivatization:Lama1_chr17_7784|reconstitution_TFBS_minus1_flank|bg_115
132	145	ACAGTTTGTGTTTG	Foxa2	0.0114004	0.0505976008545065	-	derivatization:Lama1_chr17_7784|reconstitution_TFBS_minus1_flank|bg_115
138	151	TGTGTTTGTCCTTT	Foxa2	0.0644557	0.286069241552736	-	derivatization:Lama1_chr17_7784|reconstitution_TFBS_minus1_flank|bg_115
138	149	TGTGTTTGTCCT	Sox17	0.0109681	0.0545309580701985	-	derivatization:Lama1_chr17_7784|reconstitution_TFBS_minus1_flank|bg_115
154	165	GCTGACTATAAT	Jun_Atf3	0.0553749	0.138306032151996	-	derivatization:Lama1_chr17_7784|reconstitution_TFBS_minus1_flank|bg_115
159	170	CTATAATCTCAG	Gata4/6	0.158906	0.228331897580329	-	derivatization:Lama1_chr17_7784|reconstitution_TFBS_minus1_flank|bg_115
166	177	CTCAGATATAAG	Gata4/6	0.155267	0.223103021544844	+	derivatization:Lama1_chr17_7784|reconstitution_TFBS_minus1_flank|bg_115
178	189	GAGGCTGTGGTG	Klf4	0.018983	0.0684311188896315	-	derivatization:Lama1_chr17_7784|reconstitution_TFBS_minus1_flank|bg_115
187	198	GTGGGTGCTTGA	Klf4	0.0278001	0.100215558565224	-	derivatization:Lama1_chr17_7784|reconstitution_TFBS_minus1_flank|bg_115
193	204	GCTTGATAAGCT	Gata4/6	0.44924	0.645512577681064	+	derivatization:Lama1_chr17_7784|reconstitution_TFBS_minus1_flank|bg_115
205	216	GAGGGTAGGCTG	Klf4	0.0333622	0.120266168393808	-	derivatization:Lama1_chr17_7784|reconstitution_TFBS_minus1_flank|bg_115
209	220	GTAGGCTGGGTA	Klf4	0.0346244	0.12481622677565	-	derivatization:Lama1_chr17_7784|reconstitution_TFBS_minus1_flank|bg_115
214	225	CTGGGTAGGGTG	Klf4	0.0611729	0.220519938509379	-	derivatization:Lama1_chr17_7784|reconstitution_TFBS_minus1_flank|bg_115
219	230	TAGGGTGGGTCG	Klf4	0.194582	0.701441499013975	-	derivatization:Lama1_chr17_7784|reconstitution_TFBS_minus1_flank|bg_115
231	242	ACTCTATCTCAA	Gata4/6	0.226349	0.325240687484487	-	derivatization:Lama1_chr17_7784|reconstitution_TFBS_minus1_flank|bg_115
243	256	AATGTTGATTAGAT	Foxa2	0.0476658	0.211551798429067	-	derivatization:Lama1_chr17_7784|reconstitution_TFBS_minus1_flank|bg_115
245	256	TGTTGATTAGAT	Gata4/6	0.207483	0.298132147972131	+	derivatization:Lama1_chr17_7784|reconstitution_TFBS_minus1_flank|bg_115
249	260	GATTAGATAAAC	Jun_Atf3	0.0239699	0.0598679502821698	-	derivatization:Lama1_chr17_7784|reconstitution_TFBS_minus1_flank|bg_115
250	263	ATTAGATAAACAAA	Foxa2	0.161817	0.71818111447613	+	derivatization:Lama1_chr17_7784|reconstitution_TFBS_minus1_flank|bg_115
250	261	ATTAGATAAACA	Gata4/6	0.320875	0.461065017281211	+	derivatization:Lama1_chr17_7784|reconstitution_TFBS_minus1_flank|bg_115
256	267	TAAACAAAAAGA	Sox17	0.0469232	0.233291732544337	+	derivatization:Lama1_chr17_7784|reconstitution_TFBS_minus1_flank|bg_115
262	273	AAAAGATAACAA	Gata4/6	0.680446	0.977732284375321	+	derivatization:Lama1_chr17_7784|reconstitution_TFBS_minus1_flank|bg_115
279	292	TGTTATGGTTTAAA	Hnf1b	0.0018821	0.130885862968958	-	derivatization:Lama1_chr17_7784|reconstitution_TFBS_minus1_flank|bg_115
286	299	GTTTAAATCTTAAC	Hnf1b	0.00168754	0.117355682054426	-	derivatization:Lama1_chr17_7784|reconstitution_TFBS_minus1_flank|bg_115
287	300	TTTAAATCTTAACT	Hnf1b	0.00601608	0.418372999569784	+	derivatization:Lama1_chr17_7784|reconstitution_TFBS_minus1_flank|bg_115
287	298	TTTAAATCTTAA	Gata4/6	0.0590047	0.0847838037403122	-	derivatization:Lama1_chr17_7784|reconstitution_TFBS_minus1_flank|bg_115
19	30	TCATGATCACCC	Gata4/6	0.132191	0.189945136577859	+	derivatization:Lama1_chr17_7784|reconstitution_TFBS_minus1_flank|bg_116
20	31	CATGATCACCCT	Jun_Atf3	0.0212912	0.0531775478015233	-	derivatization:Lama1_chr17_7784|reconstitution_TFBS_minus1_flank|bg_116
21	32	ATGATCACCCTA	Klf4	0.0210173	0.0757644921792684	+	derivatization:Lama1_chr17_7784|reconstitution_TFBS_minus1_flank|bg_116
27	38	ACCCTATCTCTG	Gata4/6	0.404611	0.581385205164529	-	derivatization:Lama1_chr17_7784|reconstitution_TFBS_minus1_flank|bg_116
40	51	TGCAGATCTCCC	Gata4/6	0.0650464	0.0934651173824093	-	derivatization:Lama1_chr17_7784|reconstitution_TFBS_minus1_flank|bg_116
42	53	CAGATCTCCCAT	Klf4	0.0141466	0.0509965583144951	+	derivatization:Lama1_chr17_7784|reconstitution_TFBS_minus1_flank|bg_116
48	59	TCCCATTGTCAT	Sox17	0.233841	1.16260553478664	-	derivatization:Lama1_chr17_7784|reconstitution_TFBS_minus1_flank|bg_116
49	60	CCCATTGTCATA	Jun_Atf3	0.0477412	0.119239871172225	+	derivatization:Lama1_chr17_7784|reconstitution_TFBS_minus1_flank|bg_116
56	67	TCATATTGTCTA	Sox17	0.0541197	0.269071132782499	-	derivatization:Lama1_chr17_7784|reconstitution_TFBS_minus1_flank|bg_116
59	70	TATTGTCTAACC	Jun_Atf3	0.0238847	0.0596551521743746	+	derivatization:Lama1_chr17_7784|reconstitution_TFBS_minus1_flank|bg_116
73	84	CTACATTGTCAC	Sox17	0.0470392	0.233868458790099	-	derivatization:Lama1_chr17_7784|reconstitution_TFBS_minus1_flank|bg_116
74	85	TACATTGTCACT	Jun_Atf3	0.042587	0.106366584702763	+	derivatization:Lama1_chr17_7784|reconstitution_TFBS_minus1_flank|bg_116
83	94	ACTGACATCGGG	Jun_Atf3	0.028986	0.0723963139970953	-	derivatization:Lama1_chr17_7784|reconstitution_TFBS_minus1_flank|bg_116
99	112	TGTAAAACATTGAT	Hnf1b	0.00765148	0.532102737787431	-	derivatization:Lama1_chr17_7784|reconstitution_TFBS_minus1_flank|bg_116
102	113	AAAACATTGATA	Sox17	0.0187958	0.0934485445697831	+	derivatization:Lama1_chr17_7784|reconstitution_TFBS_minus1_flank|bg_116
103	114	AAACATTGATAT	Sox17	0.0112324	0.0558449989904996	-	derivatization:Lama1_chr17_7784|reconstitution_TFBS_minus1_flank|bg_116
104	117	AACATTGATATTGT	Foxa2	0.0236576	0.104997877440754	-	derivatization:Lama1_chr17_7784|reconstitution_TFBS_minus1_flank|bg_116
106	117	CATTGATATTGT	Gata4/6	0.130432	0.187417630959168	+	derivatization:Lama1_chr17_7784|reconstitution_TFBS_minus1_flank|bg_116
109	120	TGATATTGTGTA	Sox17	0.0330231	0.164183521434704	-	derivatization:Lama1_chr17_7784|reconstitution_TFBS_minus1_flank|bg_116
113	126	ATTGTGTATAGATA	Foxa2	0.0393167	0.17449656972706	-	derivatization:Lama1_chr17_7784|reconstitution_TFBS_minus1_flank|bg_116
119	130	TATAGATAAGCA	Gata4/6	0.371009	1.07570326227114	+	derivatization:Lama1_chr17_7784|reconstitution_TFBS_minus1_flank|bg_116
123	136	GATAAGCACACAGA	Foxa2	0.099457	0.441413072189278	+	derivatization:Lama1_chr17_7784|reconstitution_TFBS_minus1_flank|bg_116
138	151	TGTGTTTGTCCTTA	Foxa2	0.0578295	0.256660639856117	-	derivatization:Lama1_chr17_7784|reconstitution_TFBS_minus1_flank|bg_116
138	149	TGTGTTTGTCCT	Sox17	0.0109681	0.0545309580701985	-	derivatization:Lama1_chr17_7784|reconstitution_TFBS_minus1_flank|bg_116
144	157	TGTCCTTAAATAGA	Foxa2	0.0137545	0.0610456388331382	+	derivatization:Lama1_chr17_7784|reconstitution_TFBS_minus1_flank|bg_116
152	163	AATAGAATAGCA	Sox17	0.0303313	0.150800489466235	+	derivatization:Lama1_chr17_7784|reconstitution_TFBS_minus1_flank|bg_116
166	177	TTCAGATATAAA	Gata4/6	0.187896	0.269987604166951	+	derivatization:Lama1_chr17_7784|reconstitution_TFBS_minus1_flank|bg_116
172	185	TATAAACTAACAGT	Foxa2	0.0210983	0.0936391146019994	+	derivatization:Lama1_chr17_7784|reconstitution_TFBS_minus1_flank|bg_116
188	199	AAAACACTTGAT	Sox17	0.0140395	0.0698012769601437	+	derivatization:Lama1_chr17_7784|reconstitution_TFBS_minus1_flank|bg_116
193	204	ACTTGATAAGCC	Gata4/6	0.488136	0.701402207325536	+	derivatization:Lama1_chr17_7784|reconstitution_TFBS_minus1_flank|bg_116
219	230	GAGGGTGGGTCA	Klf4	0.19992	0.72068425899042	-	derivatization:Lama1_chr17_7784|reconstitution_TFBS_minus1_flank|bg_116
221	232	GGGTGGGTCACA	Jun_Atf3	0.194767	0.486455974893819	+	derivatization:Lama1_chr17_7784|reconstitution_TFBS_minus1_flank|bg_116
228	239	TCACAAGCCCAA	Klf4	0.0525335	0.189376083031579	+	derivatization:Lama1_chr17_7784|reconstitution_TFBS_minus1_flank|bg_116
243	256	AATGTTGATTAGAC	Foxa2	0.0502459	0.223002876458321	-	derivatization:Lama1_chr17_7784|reconstitution_TFBS_minus1_flank|bg_116
245	256	TGTTGATTAGAC	Gata4/6	0.205959	0.295942313655539	+	derivatization:Lama1_chr17_7784|reconstitution_TFBS_minus1_flank|bg_116
262	273	TAAAGATAACAT	Gata4/6	0.406902	1.17977140399465	+	derivatization:Lama1_chr17_7784|reconstitution_TFBS_minus1_flank|bg_116
273	284	TGTGACAGTTCA	Jun_Atf3	0.0463338	0.115724706185007	-	derivatization:Lama1_chr17_7784|reconstitution_TFBS_minus1_flank|bg_116
19	30	ACATGATCACCC	Gata4/6	0.12591	0.180919972967284	+	derivatization:Lama1_chr17_7784|reconstitution_TFBS_minus1_flank|bg_117
20	31	CATGATCACCCT	Jun_Atf3	0.0212912	0.0531775478015233	-	derivatization:Lama1_chr17_7784|reconstitution_TFBS_minus1_flank|bg_117
21	32	ATGATCACCCTA	Klf4	0.0210173	0.0757644921792684	+	derivatization:Lama1_chr17_7784|reconstitution_TFBS_minus1_flank|bg_117
27	38	ACCCTATCTCTA	Gata4/6	0.285714	0.828398992683566	-	derivatization:Lama1_chr17_7784|reconstitution_TFBS_minus1_flank|bg_117
48	59	TCCCATTGTCAT	Sox17	0.233841	1.16260553478664	-	derivatization:Lama1_chr17_7784|reconstitution_TFBS_minus1_flank|bg_117
49	60	CCCATTGTCATA	Jun_Atf3	0.0477412	0.119239871172225	+	derivatization:Lama1_chr17_7784|reconstitution_TFBS_minus1_flank|bg_117
56	67	TCATATTGTCTA	Sox17	0.0541197	0.269071132782499	-	derivatization:Lama1_chr17_7784|reconstitution_TFBS_minus1_flank|bg_117
68	81	CCTAATTACATTGT	Foxa2	0.0147515	0.0654705544546904	-	derivatization:Lama1_chr17_7784|reconstitution_TFBS_minus1_flank|bg_117
73	84	TTACATTGTCAG	Sox17	0.0499753	0.248466096119254	-	derivatization:Lama1_chr17_7784|reconstitution_TFBS_minus1_flank|bg_117
96	109	TATGTTAAGATATT	Foxa2	0.0139441	0.0618871273003863	-	derivatization:Lama1_chr17_7784|reconstitution_TFBS_minus1_flank|bg_117
100	111	TTAAGATATTGA	Gata4/6	0.165224	0.237410226459746	+	derivatization:Lama1_chr17_7784|reconstitution_TFBS_minus1_flank|bg_117
104	117	GATATTGATATTGT	Foxa2	0.0963356	0.427559580091873	-	derivatization:Lama1_chr17_7784|reconstitution_TFBS_minus1_flank|bg_117
106	117	TATTGATATTGT	Gata4/6	0.136585	0.196258871477536	+	derivatization:Lama1_chr17_7784|reconstitution_TFBS_minus1_flank|bg_117
109	120	TGATATTGTGTA	Sox17	0.0330231	0.164183521434704	-	derivatization:Lama1_chr17_7784|reconstitution_TFBS_minus1_flank|bg_117
113	126	ATTGTGTATAGATA	Foxa2	0.0393167	0.17449656972706	-	derivatization:Lama1_chr17_7784|reconstitution_TFBS_minus1_flank|bg_117
119	130	TATAGATAAGCA	Gata4/6	0.371009	1.07570326227114	+	derivatization:Lama1_chr17_7784|reconstitution_TFBS_minus1_flank|bg_117
123	136	GATAAGCACACAGG	Foxa2	0.0884745	0.392670207782361	+	derivatization:Lama1_chr17_7784|reconstitution_TFBS_minus1_flank|bg_117
138	151	AGTGTTTGTCCTTA	Foxa2	0.0772728	0.342954483290946	-	derivatization:Lama1_chr17_7784|reconstitution_TFBS_minus1_flank|bg_117
138	149	AGTGTTTGTCCT	Sox17	0.0103706	0.0515603207267258	-	derivatization:Lama1_chr17_7784|reconstitution_TFBS_minus1_flank|bg_117
152	163	AGTCGATTCAGT	Gata4/6	0.0389202	0.0559244026040925	+	derivatization:Lama1_chr17_7784|reconstitution_TFBS_minus1_flank|bg_117
166	177	TTCAGATATAAT	Gata4/6	0.173107	0.248737302521227	+	derivatization:Lama1_chr17_7784|reconstitution_TFBS_minus1_flank|bg_117
189	200	GTTGACTTGATA	Jun_Atf3	0.0405324	0.101234953338021	-	derivatization:Lama1_chr17_7784|reconstitution_TFBS_minus1_flank|bg_117
193	204	ACTTGATAAGCT	Gata4/6	0.491748	0.706592287083759	+	derivatization:Lama1_chr17_7784|reconstitution_TFBS_minus1_flank|bg_117
219	230	AAGGGTGGGTCC	Klf4	0.272236	0.981373549072208	-	derivatization:Lama1_chr17_7784|reconstitution_TFBS_minus1_flank|bg_117
221	232	GGGTGGGTCCTT	Jun_Atf3	0.0203894	0.0509251847309865	+	derivatization:Lama1_chr17_7784|reconstitution_TFBS_minus1_flank|bg_117
231	242	TTAGGTGAAGAC	Klf4	0.0218222	0.0786660466013442	-	derivatization:Lama1_chr17_7784|reconstitution_TFBS_minus1_flank|bg_117
234	245	GGTGAAGACAAT	Jun_Atf3	0.0289553	0.0723196367446385	-	derivatization:Lama1_chr17_7784|reconstitution_TFBS_minus1_flank|bg_117
238	249	AAGACAATGTTG	Sox17	0.0589827	0.29324888910268	+	derivatization:Lama1_chr17_7784|reconstitution_TFBS_minus1_flank|bg_117
243	256	AATGTTGATTAGAG	Foxa2	0.0513456	0.227883598332966	-	derivatization:Lama1_chr17_7784|reconstitution_TFBS_minus1_flank|bg_117
245	256	TGTTGATTAGAG	Gata4/6	0.194879	0.28002147098635	+	derivatization:Lama1_chr17_7784|reconstitution_TFBS_minus1_flank|bg_117
258	269	AGAACAAAGATA	Sox17	0.0508344	0.25273735058248	+	derivatization:Lama1_chr17_7784|reconstitution_TFBS_minus1_flank|bg_117
262	273	CAAAGATAACAG	Gata4/6	0.590328	0.848241806066483	+	derivatization:Lama1_chr17_7784|reconstitution_TFBS_minus1_flank|bg_117
273	286	GGTATGGACCCTCT	Foxa2	0.0186101	0.0825959099384627	-	derivatization:Lama1_chr17_7784|reconstitution_TFBS_minus1_flank|bg_117
284	295	TCTGAGGGATGG	Jun_Atf3	0.0233912	0.0584225715852085	-	derivatization:Lama1_chr17_7784|reconstitution_TFBS_minus1_flank|bg_117
287	298	GAGGGATGGGAC	Klf4	0.027478	0.09905443211554	-	derivatization:Lama1_chr17_7784|reconstitution_TFBS_minus1_flank|bg_117
19	30	CCATGATCACCC	Gata4/6	0.126236	0.181388402092749	+	derivatization:Lama1_chr17_7784|reconstitution_TFBS_minus1_flank|bg_118
20	31	CATGATCACCCT	Jun_Atf3	0.0212912	0.0531775478015233	-	derivatization:Lama1_chr17_7784|reconstitution_TFBS_minus1_flank|bg_118
21	32	ATGATCACCCTA	Klf4	0.0210173	0.0757644921792684	+	derivatization:Lama1_chr17_7784|reconstitution_TFBS_minus1_flank|bg_118
27	38	ACCCTATCTCTT	Gata4/6	0.210219	0.60950883695915	-	derivatization:Lama1_chr17_7784|reconstitution_TFBS_minus1_flank|bg_118
42	53	GCATCTACCCAT	Klf4	0.0216773	0.0781437019178322	+	derivatization:Lama1_chr17_7784|reconstitution_TFBS_minus1_flank|bg_118
48	59	ACCCATTGTCAT	Sox17	0.221101	1.09926508331242	-	derivatization:Lama1_chr17_7784|reconstitution_TFBS_minus1_flank|bg_118
49	60	CCCATTGTCATA	Jun_Atf3	0.0477412	0.119239871172225	+	derivatization:Lama1_chr17_7784|reconstitution_TFBS_minus1_flank|bg_118
56	67	TCATATTGTCTG	Sox17	0.0431926	0.214744017609509	-	derivatization:Lama1_chr17_7784|reconstitution_TFBS_minus1_flank|bg_118
64	75	TCTGTATCTTTA	Gata4/6	0.150723	0.216573751771487	-	derivatization:Lama1_chr17_7784|reconstitution_TFBS_minus1_flank|bg_118
68	81	TATCTTTACATTGT	Foxa2	0.0360373	0.159941837240282	-	derivatization:Lama1_chr17_7784|reconstitution_TFBS_minus1_flank|bg_118
73	84	TTACATTGTCAA	Sox17	0.0626183	0.31132428512934	-	derivatization:Lama1_chr17_7784|reconstitution_TFBS_minus1_flank|bg_118
76	89	CATTGTCAAACAAA	Foxa2	0.0328476	0.145785214012533	+	derivatization:Lama1_chr17_7784|reconstitution_TFBS_minus1_flank|bg_118
82	93	CAAACAAAAGAC	Sox17	0.05888	0.292738287504061	+	derivatization:Lama1_chr17_7784|reconstitution_TFBS_minus1_flank|bg_118
89	100	AAGACAAAAACC	Sox17	0.0223151	0.110945722817287	+	derivatization:Lama1_chr17_7784|reconstitution_TFBS_minus1_flank|bg_118
101	112	AAAAAAATTGAT	Sox17	0.0191548	0.0952334128648571	+	derivatization:Lama1_chr17_7784|reconstitution_TFBS_minus1_flank|bg_118
104	117	AAAATTGATATTGT	Foxa2	0.0250718	0.111274422748677	-	derivatization:Lama1_chr17_7784|reconstitution_TFBS_minus1_flank|bg_118
106	117	AATTGATATTGT	Gata4/6	0.130095	0.186933395942966	+	derivatization:Lama1_chr17_7784|reconstitution_TFBS_minus1_flank|bg_118
109	120	TGATATTGTGTA	Sox17	0.0330231	0.164183521434704	-	derivatization:Lama1_chr17_7784|reconstitution_TFBS_minus1_flank|bg_118
113	126	ATTGTGTATAGATA	Foxa2	0.0393167	0.17449656972706	-	derivatization:Lama1_chr17_7784|reconstitution_TFBS_minus1_flank|bg_118
119	130	TATAGATAAGCA	Gata4/6	0.371009	1.07570326227114	+	derivatization:Lama1_chr17_7784|reconstitution_TFBS_minus1_flank|bg_118
123	136	GATAAGCACACAGG	Foxa2	0.0884745	0.392670207782361	+	derivatization:Lama1_chr17_7784|reconstitution_TFBS_minus1_flank|bg_118
133	144	CAGGTCGTGTTT	Klf4	0.018177	0.0655255991179915	-	derivatization:Lama1_chr17_7784|reconstitution_TFBS_minus1_flank|bg_118
138	151	CGTGTTTGTCCTTT	Foxa2	0.0573382	0.254480137303591	-	derivatization:Lama1_chr17_7784|reconstitution_TFBS_minus1_flank|bg_118
166	177	CTCAGATATAAT	Gata4/6	0.165309	0.237532362888164	+	derivatization:Lama1_chr17_7784|reconstitution_TFBS_minus1_flank|bg_118
193	204	TCTTGATAAGCT	Gata4/6	0.516277	0.741837986527127	+	derivatization:Lama1_chr17_7784|reconstitution_TFBS_minus1_flank|bg_118
201	212	AGCTTATCTGTC	Gata4/6	0.331114	0.960031724253716	-	derivatization:Lama1_chr17_7784|reconstitution_TFBS_minus1_flank|bg_118
219	230	CAGGGTGGGTCT	Klf4	0.149	0.537124622796981	-	derivatization:Lama1_chr17_7784|reconstitution_TFBS_minus1_flank|bg_118
229	240	CTGTGTGTGTGT	Klf4	0.0211418	0.0762132976526793	-	derivatization:Lama1_chr17_7784|reconstitution_TFBS_minus1_flank|bg_118
230	243	TGTGTGTGTGTAAA	Foxa2	0.0233587	0.103671290400351	-	derivatization:Lama1_chr17_7784|reconstitution_TFBS_minus1_flank|bg_118
231	242	GTGTGTGTGTAA	Klf4	0.025133	0.0906010278171579	-	derivatization:Lama1_chr17_7784|reconstitution_TFBS_minus1_flank|bg_118
232	245	TGTGTGTGTAAAAT	Foxa2	0.0260283	0.115519590042573	-	derivatization:Lama1_chr17_7784|reconstitution_TFBS_minus1_flank|bg_118
234	247	TGTGTGTAAAATGT	Foxa2	0.0165746	0.0735618921373901	-	derivatization:Lama1_chr17_7784|reconstitution_TFBS_minus1_flank|bg_118
243	256	AATGTTGATTAGAT	Foxa2	0.0476658	0.211551798429067	-	derivatization:Lama1_chr17_7784|reconstitution_TFBS_minus1_flank|bg_118
245	256	TGTTGATTAGAT	Gata4/6	0.207483	0.298132147972131	+	derivatization:Lama1_chr17_7784|reconstitution_TFBS_minus1_flank|bg_118
249	260	GATTAGATACCT	Jun_Atf3	0.0217653	0.0543616743614496	-	derivatization:Lama1_chr17_7784|reconstitution_TFBS_minus1_flank|bg_118
250	261	ATTAGATACCTG	Gata4/6	0.121486	0.174563131092872	+	derivatization:Lama1_chr17_7784|reconstitution_TFBS_minus1_flank|bg_118
262	273	AAAAGATAACAA	Gata4/6	0.680446	0.977732284375321	+	derivatization:Lama1_chr17_7784|reconstitution_TFBS_minus1_flank|bg_118
267	278	ATAACAAGAGAC	Sox17	0.0231857	0.115274152727291	+	derivatization:Lama1_chr17_7784|reconstitution_TFBS_minus1_flank|bg_118
287	300	AATGTTGGTTATCT	Foxa2	0.0543982	0.241431740184872	-	derivatization:Lama1_chr17_7784|reconstitution_TFBS_minus1_flank|bg_118
19	30	CCATGATCACCC	Gata4/6	0.126236	0.181388402092749	+	derivatization:Lama1_chr17_7784|reconstitution_TFBS_minus1_flank|bg_119
20	31	CATGATCACCCT	Jun_Atf3	0.0212912	0.0531775478015233	-	derivatization:Lama1_chr17_7784|reconstitution_TFBS_minus1_flank|bg_119
21	32	ATGATCACCCTA	Klf4	0.0210173	0.0757644921792684	+	derivatization:Lama1_chr17_7784|reconstitution_TFBS_minus1_flank|bg_119
27	38	ACCCTATCTCTA	Gata4/6	0.285714	0.828398992683566	-	derivatization:Lama1_chr17_7784|reconstitution_TFBS_minus1_flank|bg_119
33	44	TCTCTATCCCTA	Gata4/6	0.0536189	0.0770449522558614	-	derivatization:Lama1_chr17_7784|reconstitution_TFBS_minus1_flank|bg_119
48	59	CCCCATTGTCAT	Sox17	0.174041	0.865293211540324	-	derivatization:Lama1_chr17_7784|reconstitution_TFBS_minus1_flank|bg_119
49	60	CCCATTGTCATA	Jun_Atf3	0.0477412	0.119239871172225	+	derivatization:Lama1_chr17_7784|reconstitution_TFBS_minus1_flank|bg_119
56	67	TCATATTGTCTA	Sox17	0.0541197	0.269071132782499	-	derivatization:Lama1_chr17_7784|reconstitution_TFBS_minus1_flank|bg_119
63	74	GTCTATTCTCCT	Sox17	0.0329075	0.163608783900134	-	derivatization:Lama1_chr17_7784|reconstitution_TFBS_minus1_flank|bg_119
73	84	CTACATTGTCAC	Sox17	0.0470392	0.233868458790099	-	derivatization:Lama1_chr17_7784|reconstitution_TFBS_minus1_flank|bg_119
74	85	TACATTGTCACA	Jun_Atf3	0.0478939	0.11962125933021	+	derivatization:Lama1_chr17_7784|reconstitution_TFBS_minus1_flank|bg_119
80	91	GTCACAATACTG	Sox17	0.0204581	0.101713131107113	+	derivatization:Lama1_chr17_7784|reconstitution_TFBS_minus1_flank|bg_119
85	98	AATACTGGCTGAGC	Foxa2	0.012939	0.057426262013303	-	derivatization:Lama1_chr17_7784|reconstitution_TFBS_minus1_flank|bg_119
99	112	CGTGTTGAATTGAT	Foxa2	0.0239392	0.106247683096751	-	derivatization:Lama1_chr17_7784|reconstitution_TFBS_minus1_flank|bg_119
103	114	TTGAATTGATAT	Sox17	0.013108	0.0651700657711146	-	derivatization:Lama1_chr17_7784|reconstitution_TFBS_minus1_flank|bg_119
104	117	TGAATTGATATTGT	Foxa2	0.0119747	0.0531464765229692	-	derivatization:Lama1_chr17_7784|reconstitution_TFBS_minus1_flank|bg_119
106	117	AATTGATATTGT	Gata4/6	0.130095	0.186933395942966	+	derivatization:Lama1_chr17_7784|reconstitution_TFBS_minus1_flank|bg_119
109	120	TGATATTGTGTA	Sox17	0.0330231	0.164183521434704	-	derivatization:Lama1_chr17_7784|reconstitution_TFBS_minus1_flank|bg_119
113	126	ATTGTGTATAGATA	Foxa2	0.0393167	0.17449656972706	-	derivatization:Lama1_chr17_7784|reconstitution_TFBS_minus1_flank|bg_119
119	130	TATAGATAAGCA	Gata4/6	0.371009	1.07570326227114	+	derivatization:Lama1_chr17_7784|reconstitution_TFBS_minus1_flank|bg_119
123	136	GATAAGCACACAGC	Foxa2	0.077735	0.345005833341379	+	derivatization:Lama1_chr17_7784|reconstitution_TFBS_minus1_flank|bg_119
138	151	GGTGTTTGTCCTTC	Foxa2	0.0531051	0.235692664567792	-	derivatization:Lama1_chr17_7784|reconstitution_TFBS_minus1_flank|bg_119
160	171	GGCAGAGTCAGA	Jun_Atf3	0.0541359	0.135211468119622	+	derivatization:Lama1_chr17_7784|reconstitution_TFBS_minus1_flank|bg_119
165	178	AGTCAGATATAAAA	Hnf1b	0.00094919	0.066009007104567	-	derivatization:Lama1_chr17_7784|reconstitution_TFBS_minus1_flank|bg_119
166	177	GTCAGATATAAA	Gata4/6	0.163499	0.234931575412421	+	derivatization:Lama1_chr17_7784|reconstitution_TFBS_minus1_flank|bg_119
193	204	TCTTGATAAGCG	Gata4/6	0.484913	0.696771081339724	+	derivatization:Lama1_chr17_7784|reconstitution_TFBS_minus1_flank|bg_119
202	213	GCGAGATTCTTT	Gata4/6	0.0374929	0.0538735164360661	+	derivatization:Lama1_chr17_7784|reconstitution_TFBS_minus1_flank|bg_119
207	218	ATTCTTTGTTCT	Sox17	0.0895232	0.445089474522479	-	derivatization:Lama1_chr17_7784|reconstitution_TFBS_minus1_flank|bg_119
219	230	GAGGGTGGGTCC	Klf4	0.258831	0.933050357336681	-	derivatization:Lama1_chr17_7784|reconstitution_TFBS_minus1_flank|bg_119
237	248	TGGTGATATGTT	Gata4/6	0.172917	0.248464291681232	+	derivatization:Lama1_chr17_7784|reconstitution_TFBS_minus1_flank|bg_119
238	249	GGTGATATGTTG	Jun_Atf3	0.0463454	0.115753678697336	-	derivatization:Lama1_chr17_7784|reconstitution_TFBS_minus1_flank|bg_119
243	256	TATGTTGATTAGAC	Foxa2	0.0376031	0.166891218263578	-	derivatization:Lama1_chr17_7784|reconstitution_TFBS_minus1_flank|bg_119
245	256	TGTTGATTAGAC	Gata4/6	0.205959	0.295942313655539	+	derivatization:Lama1_chr17_7784|reconstitution_TFBS_minus1_flank|bg_119
249	260	GATTAGACACTT	Jun_Atf3	0.0248001	0.0619414830179867	-	derivatization:Lama1_chr17_7784|reconstitution_TFBS_minus1_flank|bg_119
262	273	TAAAGATAACAA	Gata4/6	0.42652	1.2366518209097	+	derivatization:Lama1_chr17_7784|reconstitution_TFBS_minus1_flank|bg_119
267	278	ATAACAACAGTA	Sox17	0.0121848	0.0605801203393254	+	derivatization:Lama1_chr17_7784|reconstitution_TFBS_minus1_flank|bg_119
282	293	ACTTGATTTCTG	Gata4/6	0.0489499	0.0703360700877711	+	derivatization:Lama1_chr17_7784|reconstitution_TFBS_minus1_flank|bg_119
19	30	CCATGATCACCC	Gata4/6	0.126236	0.181388402092749	+	derivatization:Lama1_chr17_7784|reconstitution_TFBS_minus1_flank|bg_12
20	31	CATGATCACCCT	Jun_Atf3	0.0212912	0.0531775478015233	-	derivatization:Lama1_chr17_7784|reconstitution_TFBS_minus1_flank|bg_12
21	32	ATGATCACCCTA	Klf4	0.0210173	0.0757644921792684	+	derivatization:Lama1_chr17_7784|reconstitution_TFBS_minus1_flank|bg_12
27	38	ACCCTATCTCTG	Gata4/6	0.404611	0.581385205164529	-	derivatization:Lama1_chr17_7784|reconstitution_TFBS_minus1_flank|bg_12
37	48	TGTCCCTCCTTG	Klf4	0.0189862	0.0684426544520003	+	derivatization:Lama1_chr17_7784|reconstitution_TFBS_minus1_flank|bg_12
42	53	CTCCTTGCCCAT	Klf4	0.0399706	0.144088546630665	+	derivatization:Lama1_chr17_7784|reconstitution_TFBS_minus1_flank|bg_12
48	59	GCCCATTGTCAT	Sox17	0.190852	0.948873771173999	-	derivatization:Lama1_chr17_7784|reconstitution_TFBS_minus1_flank|bg_12
49	60	CCCATTGTCATA	Jun_Atf3	0.0477412	0.119239871172225	+	derivatization:Lama1_chr17_7784|reconstitution_TFBS_minus1_flank|bg_12
56	67	TCATATTGTCTG	Sox17	0.0431926	0.214744017609509	-	derivatization:Lama1_chr17_7784|reconstitution_TFBS_minus1_flank|bg_12
73	84	ATACATTGTCAA	Sox17	0.0592068	0.294363064548156	-	derivatization:Lama1_chr17_7784|reconstitution_TFBS_minus1_flank|bg_12
78	89	TTGTCAATCAGA	Jun_Atf3	0.0232847	0.0581565739504645	+	derivatization:Lama1_chr17_7784|reconstitution_TFBS_minus1_flank|bg_12
79	90	TGTCAATCAGAT	Gata4/6	0.0599213	0.0861008655084149	-	derivatization:Lama1_chr17_7784|reconstitution_TFBS_minus1_flank|bg_12
80	93	GTCAATCAGATATT	Hnf1b	0.00104539	0.0726989917056051	+	derivatization:Lama1_chr17_7784|reconstitution_TFBS_minus1_flank|bg_12
84	95	ATCAGATATTAG	Gata4/6	0.157992	0.227018571750037	+	derivatization:Lama1_chr17_7784|reconstitution_TFBS_minus1_flank|bg_12
98	109	TGGCTACTCATT	Jun_Atf3	0.0388891	0.0971305973457682	+	derivatization:Lama1_chr17_7784|reconstitution_TFBS_minus1_flank|bg_12
99	112	GGCTACTCATTGAT	Hnf1b	0.00960043	0.667637514171976	-	derivatization:Lama1_chr17_7784|reconstitution_TFBS_minus1_flank|bg_12
103	114	ACTCATTGATAT	Sox17	0.0339192	0.168638731683216	-	derivatization:Lama1_chr17_7784|reconstitution_TFBS_minus1_flank|bg_12
104	117	CTCATTGATATTGT	Foxa2	0.0121561	0.0539515715016548	-	derivatization:Lama1_chr17_7784|reconstitution_TFBS_minus1_flank|bg_12
106	117	CATTGATATTGT	Gata4/6	0.130432	0.187417630959168	+	derivatization:Lama1_chr17_7784|reconstitution_TFBS_minus1_flank|bg_12
109	120	TGATATTGTGTA	Sox17	0.0330231	0.164183521434704	-	derivatization:Lama1_chr17_7784|reconstitution_TFBS_minus1_flank|bg_12
113	126	ATTGTGTATAGATA	Foxa2	0.0393167	0.17449656972706	-	derivatization:Lama1_chr17_7784|reconstitution_TFBS_minus1_flank|bg_12
119	130	TATAGATAAGCA	Gata4/6	0.371009	1.07570326227114	+	derivatization:Lama1_chr17_7784|reconstitution_TFBS_minus1_flank|bg_12
123	136	GATAAGCACACAGA	Foxa2	0.099457	0.441413072189278	+	derivatization:Lama1_chr17_7784|reconstitution_TFBS_minus1_flank|bg_12
138	151	AGTGTTTGTCCTTC	Foxa2	0.0907886	0.402940716548493	-	derivatization:Lama1_chr17_7784|reconstitution_TFBS_minus1_flank|bg_12
138	149	AGTGTTTGTCCT	Sox17	0.0103706	0.0515603207267258	-	derivatization:Lama1_chr17_7784|reconstitution_TFBS_minus1_flank|bg_12
153	164	TTTCATTCTGAG	Sox17	0.012612	0.0627040638926837	-	derivatization:Lama1_chr17_7784|reconstitution_TFBS_minus1_flank|bg_12
166	177	TTCAGATATAAT	Gata4/6	0.173107	0.248737302521227	+	derivatization:Lama1_chr17_7784|reconstitution_TFBS_minus1_flank|bg_12
184	195	CTGAGATGAGCT	Gata4/6	0.0856165	0.12302227674969	+	derivatization:Lama1_chr17_7784|reconstitution_TFBS_minus1_flank|bg_12
193	204	GCTTGATAAGCG	Gata4/6	0.42195	0.606299599662819	+	derivatization:Lama1_chr17_7784|reconstitution_TFBS_minus1_flank|bg_12
211	224	AATGTTGGGAGGGT	Foxa2	0.0164546	0.0730293044998914	-	derivatization:Lama1_chr17_7784|reconstitution_TFBS_minus1_flank|bg_12
215	226	TTGGGAGGGTGG	Klf4	0.0586967	0.211593576153876	-	derivatization:Lama1_chr17_7784|reconstitution_TFBS_minus1_flank|bg_12
219	230	GAGGGTGGGTCG	Klf4	0.199025	0.717457906390397	-	derivatization:Lama1_chr17_7784|reconstitution_TFBS_minus1_flank|bg_12
221	232	GGGTGGGTCGTA	Jun_Atf3	0.0221781	0.0553926961794997	+	derivatization:Lama1_chr17_7784|reconstitution_TFBS_minus1_flank|bg_12
224	235	TGGGTCGTAGCC	Klf4	0.0209495	0.0755200824515796	-	derivatization:Lama1_chr17_7784|reconstitution_TFBS_minus1_flank|bg_12
243	256	TATGTTGATTAGAT	Foxa2	0.0356722	0.158321439353192	-	derivatization:Lama1_chr17_7784|reconstitution_TFBS_minus1_flank|bg_12
245	256	TGTTGATTAGAT	Gata4/6	0.207483	0.298132147972131	+	derivatization:Lama1_chr17_7784|reconstitution_TFBS_minus1_flank|bg_12
256	269	TTTATTGAAAGATA	Foxa2	0.0210197	0.0932902696994377	-	derivatization:Lama1_chr17_7784|reconstitution_TFBS_minus1_flank|bg_12
262	273	GAAAGATAACAA	Gata4/6	0.621627	0.893215312808625	+	derivatization:Lama1_chr17_7784|reconstitution_TFBS_minus1_flank|bg_12
272	283	AACCATTGATGT	Sox17	0.0197794	0.098338785391607	-	derivatization:Lama1_chr17_7784|reconstitution_TFBS_minus1_flank|bg_12
285	296	AAGAGATATTAA	Gata4/6	0.103929	0.301331677518814	+	derivatization:Lama1_chr17_7784|reconstitution_TFBS_minus1_flank|bg_12
1	12	TTGGGAATTGTA	Klf4	0.0209997	0.0757010465862401	-	derivatization:Lama1_chr17_7784|reconstitution_TFBS_minus1_flank|bg_120
19	30	CCATGATCACCC	Gata4/6	0.126236	0.181388402092749	+	derivatization:Lama1_chr17_7784|reconstitution_TFBS_minus1_flank|bg_120
20	31	CATGATCACCCT	Jun_Atf3	0.0212912	0.0531775478015233	-	derivatization:Lama1_chr17_7784|reconstitution_TFBS_minus1_flank|bg_120
21	32	ATGATCACCCTA	Klf4	0.0210173	0.0757644921792684	+	derivatization:Lama1_chr17_7784|reconstitution_TFBS_minus1_flank|bg_120
27	38	ACCCTATCTCTC	Gata4/6	0.368681	0.529757418422296	-	derivatization:Lama1_chr17_7784|reconstitution_TFBS_minus1_flank|bg_120
42	53	GTGAATGCCCAT	Klf4	0.0279418	0.100726367686367	+	derivatization:Lama1_chr17_7784|reconstitution_TFBS_minus1_flank|bg_120
48	59	GCCCATTGTCAT	Sox17	0.190852	0.948873771173999	-	derivatization:Lama1_chr17_7784|reconstitution_TFBS_minus1_flank|bg_120
49	60	CCCATTGTCATA	Jun_Atf3	0.0477412	0.119239871172225	+	derivatization:Lama1_chr17_7784|reconstitution_TFBS_minus1_flank|bg_120
56	67	TCATATTGTCTC	Sox17	0.0546239	0.271577903240372	-	derivatization:Lama1_chr17_7784|reconstitution_TFBS_minus1_flank|bg_120
57	70	CATATTGTCTCTGT	Foxa2	0.0154269	0.0684681352077458	-	derivatization:Lama1_chr17_7784|reconstitution_TFBS_minus1_flank|bg_120
64	77	TCTCTGTTAATACA	Foxa2	0.0215034	0.0954370417015889	+	derivatization:Lama1_chr17_7784|reconstitution_TFBS_minus1_flank|bg_120
66	79	TCTGTTAATACATT	Foxa2	0.0177599	0.0788225265267841	-	derivatization:Lama1_chr17_7784|reconstitution_TFBS_minus1_flank|bg_120
69	82	GTTAATACATTGTC	Hnf1b	0.000760404	0.0528803643510163	+	derivatization:Lama1_chr17_7784|reconstitution_TFBS_minus1_flank|bg_120
73	84	ATACATTGTCAG	Sox17	0.0472526	0.234929436211182	-	derivatization:Lama1_chr17_7784|reconstitution_TFBS_minus1_flank|bg_120
103	114	TGTTATTGATAT	Sox17	0.0208701	0.103761503635165	-	derivatization:Lama1_chr17_7784|reconstitution_TFBS_minus1_flank|bg_120
104	117	GTTATTGATATTGT	Foxa2	0.0743537	0.329998845185758	-	derivatization:Lama1_chr17_7784|reconstitution_TFBS_minus1_flank|bg_120
106	117	TATTGATATTGT	Gata4/6	0.136585	0.196258871477536	+	derivatization:Lama1_chr17_7784|reconstitution_TFBS_minus1_flank|bg_120
109	120	TGATATTGTGTA	Sox17	0.0330231	0.164183521434704	-	derivatization:Lama1_chr17_7784|reconstitution_TFBS_minus1_flank|bg_120
113	126	ATTGTGTATAGATA	Foxa2	0.0393167	0.17449656972706	-	derivatization:Lama1_chr17_7784|reconstitution_TFBS_minus1_flank|bg_120
119	130	TATAGATAAGCA	Gata4/6	0.371009	1.07570326227114	+	derivatization:Lama1_chr17_7784|reconstitution_TFBS_minus1_flank|bg_120
123	136	GATAAGCACACAGA	Foxa2	0.099457	0.441413072189278	+	derivatization:Lama1_chr17_7784|reconstitution_TFBS_minus1_flank|bg_120
138	151	TGTGTTTGTCCTTA	Foxa2	0.0578295	0.256660639856117	-	derivatization:Lama1_chr17_7784|reconstitution_TFBS_minus1_flank|bg_120
138	149	TGTGTTTGTCCT	Sox17	0.0109681	0.0545309580701985	-	derivatization:Lama1_chr17_7784|reconstitution_TFBS_minus1_flank|bg_120
157	168	CTCTGATATCTC	Gata4/6	0.153424	0.220454816396891	+	derivatization:Lama1_chr17_7784|reconstitution_TFBS_minus1_flank|bg_120
159	170	CTGATATCTCAG	Gata4/6	0.258333	0.371198470149769	-	derivatization:Lama1_chr17_7784|reconstitution_TFBS_minus1_flank|bg_120
160	171	TGATATCTCAGA	Jun_Atf3	0.0276877	0.0691536404835912	+	derivatization:Lama1_chr17_7784|reconstitution_TFBS_minus1_flank|bg_120
166	177	CTCAGATATAAA	Gata4/6	0.179432	0.257825689694748	+	derivatization:Lama1_chr17_7784|reconstitution_TFBS_minus1_flank|bg_120
168	181	CAGATATAAATAAG	Foxa2	0.0461661	0.204895784429426	+	derivatization:Lama1_chr17_7784|reconstitution_TFBS_minus1_flank|bg_120
187	198	GAGTGATCTTGA	Gata4/6	0.12281	0.17646558557789	-	derivatization:Lama1_chr17_7784|reconstitution_TFBS_minus1_flank|bg_120
193	204	TCTTGATAAGCA	Gata4/6	0.560385	0.805216734582412	+	derivatization:Lama1_chr17_7784|reconstitution_TFBS_minus1_flank|bg_120
211	224	CCTGTTTGTAGGGT	Foxa2	0.0325423	0.14443022229813	-	derivatization:Lama1_chr17_7784|reconstitution_TFBS_minus1_flank|bg_120
219	230	TAGGGTGGGTCA	Klf4	0.195457	0.704595754349192	-	derivatization:Lama1_chr17_7784|reconstitution_TFBS_minus1_flank|bg_120
221	232	GGGTGGGTCAAC	Jun_Atf3	0.0482003	0.120386533276554	+	derivatization:Lama1_chr17_7784|reconstitution_TFBS_minus1_flank|bg_120
222	235	GGTGGGTCAACAAG	Foxa2	0.108988	0.483713845297617	+	derivatization:Lama1_chr17_7784|reconstitution_TFBS_minus1_flank|bg_120
232	245	CAAGTGTAAATTAT	Foxa2	0.0533724	0.23687900353032	+	derivatization:Lama1_chr17_7784|reconstitution_TFBS_minus1_flank|bg_120
243	256	TATGTTGATTAGAG	Foxa2	0.0384261	0.170543881810757	-	derivatization:Lama1_chr17_7784|reconstitution_TFBS_minus1_flank|bg_120
245	256	TGTTGATTAGAG	Gata4/6	0.194879	0.28002147098635	+	derivatization:Lama1_chr17_7784|reconstitution_TFBS_minus1_flank|bg_120
262	273	GAAAGATAACAG	Gata4/6	0.537907	0.772918115311833	+	derivatization:Lama1_chr17_7784|reconstitution_TFBS_minus1_flank|bg_120
281	292	AAAACTATTGGA	Sox17	0.0187107	0.0930254462636249	+	derivatization:Lama1_chr17_7784|reconstitution_TFBS_minus1_flank|bg_120
284	297	ACTATTGGACTAGA	Foxa2	0.0341867	0.151728448223988	-	derivatization:Lama1_chr17_7784|reconstitution_TFBS_minus1_flank|bg_120
10	21	TAAAAAATGGCA	Sox17	0.0247241	0.122922735972812	+	derivatization:Lama1_chr17_7784|reconstitution_TFBS_minus1_flank|bg_121
19	30	GCATGATCACCC	Gata4/6	0.115026	0.165280762533038	+	derivatization:Lama1_chr17_7784|reconstitution_TFBS_minus1_flank|bg_121
20	31	CATGATCACCCT	Jun_Atf3	0.0212912	0.0531775478015233	-	derivatization:Lama1_chr17_7784|reconstitution_TFBS_minus1_flank|bg_121
21	32	ATGATCACCCTA	Klf4	0.0210173	0.0757644921792684	+	derivatization:Lama1_chr17_7784|reconstitution_TFBS_minus1_flank|bg_121
27	38	ACCCTATCTCTA	Gata4/6	0.285714	0.828398992683566	-	derivatization:Lama1_chr17_7784|reconstitution_TFBS_minus1_flank|bg_121
36	47	CTAAGATTTCGT	Gata4/6	0.0875546	0.125807131007556	+	derivatization:Lama1_chr17_7784|reconstitution_TFBS_minus1_flank|bg_121
48	59	ACCCATTGTCAT	Sox17	0.221101	1.09926508331242	-	derivatization:Lama1_chr17_7784|reconstitution_TFBS_minus1_flank|bg_121
49	60	CCCATTGTCATA	Jun_Atf3	0.0477412	0.119239871172225	+	derivatization:Lama1_chr17_7784|reconstitution_TFBS_minus1_flank|bg_121
56	67	TCATATTGTCTG	Sox17	0.0431926	0.214744017609509	-	derivatization:Lama1_chr17_7784|reconstitution_TFBS_minus1_flank|bg_121
73	84	GTACATTGTCAT	Sox17	0.0767118	0.381394038100442	-	derivatization:Lama1_chr17_7784|reconstitution_TFBS_minus1_flank|bg_121
74	85	TACATTGTCATT	Jun_Atf3	0.0528153	0.131913097448795	+	derivatization:Lama1_chr17_7784|reconstitution_TFBS_minus1_flank|bg_121
94	105	ACCTGATACCTC	Gata4/6	0.147053	0.211300331862108	+	derivatization:Lama1_chr17_7784|reconstitution_TFBS_minus1_flank|bg_121
103	114	CTCAATTGATAT	Sox17	0.0188327	0.0936320031772712	-	derivatization:Lama1_chr17_7784|reconstitution_TFBS_minus1_flank|bg_121
104	117	TCAATTGATATTGT	Foxa2	0.0114729	0.0509193725521619	-	derivatization:Lama1_chr17_7784|reconstitution_TFBS_minus1_flank|bg_121
106	117	AATTGATATTGT	Gata4/6	0.130095	0.186933395942966	+	derivatization:Lama1_chr17_7784|reconstitution_TFBS_minus1_flank|bg_121
109	120	TGATATTGTGTA	Sox17	0.0330231	0.164183521434704	-	derivatization:Lama1_chr17_7784|reconstitution_TFBS_minus1_flank|bg_121
113	126	ATTGTGTATAGATA	Foxa2	0.0393167	0.17449656972706	-	derivatization:Lama1_chr17_7784|reconstitution_TFBS_minus1_flank|bg_121
119	130	TATAGATAAGCA	Gata4/6	0.371009	1.07570326227114	+	derivatization:Lama1_chr17_7784|reconstitution_TFBS_minus1_flank|bg_121
123	136	GATAAGCACACAGG	Foxa2	0.0884745	0.392670207782361	+	derivatization:Lama1_chr17_7784|reconstitution_TFBS_minus1_flank|bg_121
138	151	AGTGTTTGTCCTTC	Foxa2	0.0907886	0.402940716548493	-	derivatization:Lama1_chr17_7784|reconstitution_TFBS_minus1_flank|bg_121
138	149	AGTGTTTGTCCT	Sox17	0.0103706	0.0515603207267258	-	derivatization:Lama1_chr17_7784|reconstitution_TFBS_minus1_flank|bg_121
144	155	TGTCCTTCCCAC	Klf4	0.0220008	0.0793098751760525	+	derivatization:Lama1_chr17_7784|reconstitution_TFBS_minus1_flank|bg_121
148	159	CTTCCCACACTT	Klf4	0.0177783	0.0640883401441045	+	derivatization:Lama1_chr17_7784|reconstitution_TFBS_minus1_flank|bg_121
160	173	AATATTTTCAGATA	Foxa2	0.0215302	0.0955559862739636	-	derivatization:Lama1_chr17_7784|reconstitution_TFBS_minus1_flank|bg_121
166	177	TTCAGATATAAA	Gata4/6	0.187896	0.269987604166951	+	derivatization:Lama1_chr17_7784|reconstitution_TFBS_minus1_flank|bg_121
168	181	CAGATATAAATATC	Foxa2	0.052554	0.233246755842579	+	derivatization:Lama1_chr17_7784|reconstitution_TFBS_minus1_flank|bg_121
173	184	ATAAATATCATC	Jun_Atf3	0.0356279	0.0889853251727424	+	derivatization:Lama1_chr17_7784|reconstitution_TFBS_minus1_flank|bg_121
174	185	TAAATATCATCA	Gata4/6	0.0890638	0.127975699216612	-	derivatization:Lama1_chr17_7784|reconstitution_TFBS_minus1_flank|bg_121
177	188	ATATCATCAAGA	Gata4/6	0.0474459	0.0681749737543362	-	derivatization:Lama1_chr17_7784|reconstitution_TFBS_minus1_flank|bg_121
182	195	ATCAAGAAAACACT	Foxa2	0.0212747	0.0944220184291225	+	derivatization:Lama1_chr17_7784|reconstitution_TFBS_minus1_flank|bg_121
188	199	AAAACACTTGAT	Sox17	0.0140395	0.0698012769601437	+	derivatization:Lama1_chr17_7784|reconstitution_TFBS_minus1_flank|bg_121
193	204	ACTTGATAAGCA	Gata4/6	0.533761	0.766960731403308	+	derivatization:Lama1_chr17_7784|reconstitution_TFBS_minus1_flank|bg_121
197	210	GATAAGCAAGTAAC	Foxa2	0.0186911	0.0829554065937744	+	derivatization:Lama1_chr17_7784|reconstitution_TFBS_minus1_flank|bg_121
200	211	AAGCAAGTAACT	Jun_Atf3	0.0267901	0.0669117674606217	+	derivatization:Lama1_chr17_7784|reconstitution_TFBS_minus1_flank|bg_121
209	220	ACTTTCGTAATA	Jun_Atf3	0.0713191	0.178128750348107	+	derivatization:Lama1_chr17_7784|reconstitution_TFBS_minus1_flank|bg_121
219	230	TAGGGTGGGTCT	Klf4	0.20516	0.73957374236932	-	derivatization:Lama1_chr17_7784|reconstitution_TFBS_minus1_flank|bg_121
226	237	GGTCTAACCCCA	Klf4	0.0152591	0.0550069686692713	+	derivatization:Lama1_chr17_7784|reconstitution_TFBS_minus1_flank|bg_121
228	241	TCTAACCCCACATA	Foxa2	0.0170637	0.0757326305832288	+	derivatization:Lama1_chr17_7784|reconstitution_TFBS_minus1_flank|bg_121
231	242	AACCCCACATAT	Klf4	0.0201802	0.0727468611608567	+	derivatization:Lama1_chr17_7784|reconstitution_TFBS_minus1_flank|bg_121
243	256	AATGTTGATTAGAA	Foxa2	0.0427657	0.189804026074837	-	derivatization:Lama1_chr17_7784|reconstitution_TFBS_minus1_flank|bg_121
245	256	TGTTGATTAGAA	Gata4/6	0.22521	0.323604059343675	+	derivatization:Lama1_chr17_7784|reconstitution_TFBS_minus1_flank|bg_121
250	261	ATTAGAATGCTA	Sox17	0.0115918	0.0576318559967658	+	derivatization:Lama1_chr17_7784|reconstitution_TFBS_minus1_flank|bg_121
262	273	AAAAGATAACAA	Gata4/6	0.680446	0.977732284375321	+	derivatization:Lama1_chr17_7784|reconstitution_TFBS_minus1_flank|bg_121
267	278	ATAACAATGCAA	Sox17	0.329865	1.6400155436061	+	derivatization:Lama1_chr17_7784|reconstitution_TFBS_minus1_flank|bg_121
283	294	TTTCTATCAGGA	Gata4/6	0.220545	0.316900924772216	-	derivatization:Lama1_chr17_7784|reconstitution_TFBS_minus1_flank|bg_121
4	17	CTTGTGCACATGTG	Foxa2	0.0169673	0.0753047851811048	+	derivatization:Lama1_chr17_7784|reconstitution_TFBS_minus1_flank|bg_122
12	25	CATGTGTGCATGAT	Foxa2	0.0769417	0.341484985234481	-	derivatization:Lama1_chr17_7784|reconstitution_TFBS_minus1_flank|bg_122
15	26	GTGTGCATGATC	Klf4	0.0144035	0.0519226476809149	-	derivatization:Lama1_chr17_7784|reconstitution_TFBS_minus1_flank|bg_122
19	30	GCATGATCACCC	Gata4/6	0.115026	0.165280762533038	+	derivatization:Lama1_chr17_7784|reconstitution_TFBS_minus1_flank|bg_122
20	31	CATGATCACCCT	Jun_Atf3	0.0212912	0.0531775478015233	-	derivatization:Lama1_chr17_7784|reconstitution_TFBS_minus1_flank|bg_122
21	32	ATGATCACCCTA	Klf4	0.0210173	0.0757644921792684	+	derivatization:Lama1_chr17_7784|reconstitution_TFBS_minus1_flank|bg_122
27	38	ACCCTATCTCTA	Gata4/6	0.285714	0.828398992683566	-	derivatization:Lama1_chr17_7784|reconstitution_TFBS_minus1_flank|bg_122
33	44	TCTCTATCCCCC	Gata4/6	0.0428107	0.0615146587777818	-	derivatization:Lama1_chr17_7784|reconstitution_TFBS_minus1_flank|bg_122
44	55	CTTGACCCATTG	Jun_Atf3	0.0242908	0.0606694398689244	-	derivatization:Lama1_chr17_7784|reconstitution_TFBS_minus1_flank|bg_122
48	59	ACCCATTGTCAT	Sox17	0.221101	1.09926508331242	-	derivatization:Lama1_chr17_7784|reconstitution_TFBS_minus1_flank|bg_122
49	60	CCCATTGTCATA	Jun_Atf3	0.0477412	0.119239871172225	+	derivatization:Lama1_chr17_7784|reconstitution_TFBS_minus1_flank|bg_122
56	67	TCATATTGTCTT	Sox17	0.0812342	0.403878406840394	-	derivatization:Lama1_chr17_7784|reconstitution_TFBS_minus1_flank|bg_122
73	84	CTACATTGTCAC	Sox17	0.0470392	0.233868458790099	-	derivatization:Lama1_chr17_7784|reconstitution_TFBS_minus1_flank|bg_122
74	85	TACATTGTCACA	Jun_Atf3	0.0478939	0.11962125933021	+	derivatization:Lama1_chr17_7784|reconstitution_TFBS_minus1_flank|bg_122
80	91	GTCACATCCCAC	Klf4	0.013971	0.0503635443295076	+	derivatization:Lama1_chr17_7784|reconstitution_TFBS_minus1_flank|bg_122
84	95	CATCCCACCCCA	Klf4	0.0910103	0.328079684953961	+	derivatization:Lama1_chr17_7784|reconstitution_TFBS_minus1_flank|bg_122
96	107	CTTCCCTCCTTA	Klf4	0.0148499	0.0535318586313617	+	derivatization:Lama1_chr17_7784|reconstitution_TFBS_minus1_flank|bg_122
103	114	CCTTATTGATAT	Sox17	0.0184468	0.0917133940545161	-	derivatization:Lama1_chr17_7784|reconstitution_TFBS_minus1_flank|bg_122
104	117	CTTATTGATATTGT	Foxa2	0.0846261	0.375590122247776	-	derivatization:Lama1_chr17_7784|reconstitution_TFBS_minus1_flank|bg_122
106	117	TATTGATATTGT	Gata4/6	0.136585	0.196258871477536	+	derivatization:Lama1_chr17_7784|reconstitution_TFBS_minus1_flank|bg_122
109	120	TGATATTGTGTA	Sox17	0.0330231	0.164183521434704	-	derivatization:Lama1_chr17_7784|reconstitution_TFBS_minus1_flank|bg_122
113	126	ATTGTGTATAGATA	Foxa2	0.0393167	0.17449656972706	-	derivatization:Lama1_chr17_7784|reconstitution_TFBS_minus1_flank|bg_122
119	130	TATAGATAAGCA	Gata4/6	0.371009	1.07570326227114	+	derivatization:Lama1_chr17_7784|reconstitution_TFBS_minus1_flank|bg_122
123	136	GATAAGCACACAGA	Foxa2	0.099457	0.441413072189278	+	derivatization:Lama1_chr17_7784|reconstitution_TFBS_minus1_flank|bg_122
138	151	GGTGTTTGTCCTTT	Foxa2	0.0503782	0.223590054328664	-	derivatization:Lama1_chr17_7784|reconstitution_TFBS_minus1_flank|bg_122
160	171	GCAGCTGTCAGA	Jun_Atf3	0.0263157	0.0657268916115835	+	derivatization:Lama1_chr17_7784|reconstitution_TFBS_minus1_flank|bg_122
166	177	GTCAGATATAAA	Gata4/6	0.163499	0.234931575412421	+	derivatization:Lama1_chr17_7784|reconstitution_TFBS_minus1_flank|bg_122
172	183	TATAAAACCCAG	Klf4	0.0154966	0.0558631236888302	+	derivatization:Lama1_chr17_7784|reconstitution_TFBS_minus1_flank|bg_122
193	204	ACTTGATAAGCT	Gata4/6	0.491748	0.706592287083759	+	derivatization:Lama1_chr17_7784|reconstitution_TFBS_minus1_flank|bg_122
212	223	GAGTGTGGAGGG	Klf4	0.017875	0.0644369304194365	-	derivatization:Lama1_chr17_7784|reconstitution_TFBS_minus1_flank|bg_122
219	230	GAGGGTGGGTCA	Klf4	0.19992	0.72068425899042	-	derivatization:Lama1_chr17_7784|reconstitution_TFBS_minus1_flank|bg_122
221	232	GGGTGGGTCACA	Jun_Atf3	0.194767	0.486455974893819	+	derivatization:Lama1_chr17_7784|reconstitution_TFBS_minus1_flank|bg_122
243	256	GATGTTGATTAGAG	Foxa2	0.0300336	0.133296033913188	-	derivatization:Lama1_chr17_7784|reconstitution_TFBS_minus1_flank|bg_122
245	256	TGTTGATTAGAG	Gata4/6	0.194879	0.28002147098635	+	derivatization:Lama1_chr17_7784|reconstitution_TFBS_minus1_flank|bg_122
262	273	TAAAGATAACAC	Gata4/6	0.424101	1.2296381738245	+	derivatization:Lama1_chr17_7784|reconstitution_TFBS_minus1_flank|bg_122
273	284	CTGTGATCCCAA	Gata4/6	0.0618378	0.0888546827444708	+	derivatization:Lama1_chr17_7784|reconstitution_TFBS_minus1_flank|bg_122
274	285	TGTGATCCCAAA	Jun_Atf3	0.0321139	0.0802086520413757	-	derivatization:Lama1_chr17_7784|reconstitution_TFBS_minus1_flank|bg_122
12	23	TCTTCAGTCATG	Jun_Atf3	0.146794	0.36663715300109	+	derivatization:Lama1_chr17_7784|reconstitution_TFBS_minus1_flank|bg_123
19	30	TCATGATCACCC	Gata4/6	0.132191	0.189945136577859	+	derivatization:Lama1_chr17_7784|reconstitution_TFBS_minus1_flank|bg_123
20	31	CATGATCACCCT	Jun_Atf3	0.0212912	0.0531775478015233	-	derivatization:Lama1_chr17_7784|reconstitution_TFBS_minus1_flank|bg_123
21	32	ATGATCACCCTA	Klf4	0.0210173	0.0757644921792684	+	derivatization:Lama1_chr17_7784|reconstitution_TFBS_minus1_flank|bg_123
27	38	ACCCTATCTCTA	Gata4/6	0.285714	0.828398992683566	-	derivatization:Lama1_chr17_7784|reconstitution_TFBS_minus1_flank|bg_123
44	57	AGTTGCCCATTGTC	Hnf1b	0.000999985	0.0695414163333583	-	derivatization:Lama1_chr17_7784|reconstitution_TFBS_minus1_flank|bg_123
48	59	GCCCATTGTCAT	Sox17	0.190852	0.948873771173999	-	derivatization:Lama1_chr17_7784|reconstitution_TFBS_minus1_flank|bg_123
49	60	CCCATTGTCATA	Jun_Atf3	0.0477412	0.119239871172225	+	derivatization:Lama1_chr17_7784|reconstitution_TFBS_minus1_flank|bg_123
56	67	TCATATTGTCTA	Sox17	0.0541197	0.269071132782499	-	derivatization:Lama1_chr17_7784|reconstitution_TFBS_minus1_flank|bg_123
68	81	GGGATTTACATTGT	Foxa2	0.0216001	0.0958662185728066	-	derivatization:Lama1_chr17_7784|reconstitution_TFBS_minus1_flank|bg_123
73	84	TTACATTGTCAA	Sox17	0.0626183	0.31132428512934	-	derivatization:Lama1_chr17_7784|reconstitution_TFBS_minus1_flank|bg_123
75	88	ACATTGTCAACAGG	Foxa2	0.0802299	0.35607877414801	+	derivatization:Lama1_chr17_7784|reconstitution_TFBS_minus1_flank|bg_123
87	98	GGCGACTTACCA	Jun_Atf3	0.0380125	0.0949411745606356	-	derivatization:Lama1_chr17_7784|reconstitution_TFBS_minus1_flank|bg_123
103	114	GTATATTGATAT	Sox17	0.0124768	0.062031879509692	-	derivatization:Lama1_chr17_7784|reconstitution_TFBS_minus1_flank|bg_123
104	117	TATATTGATATTGT	Foxa2	0.123255	0.547034077165906	-	derivatization:Lama1_chr17_7784|reconstitution_TFBS_minus1_flank|bg_123
106	117	TATTGATATTGT	Gata4/6	0.136585	0.196258871477536	+	derivatization:Lama1_chr17_7784|reconstitution_TFBS_minus1_flank|bg_123
109	120	TGATATTGTGTA	Sox17	0.0330231	0.164183521434704	-	derivatization:Lama1_chr17_7784|reconstitution_TFBS_minus1_flank|bg_123
113	126	ATTGTGTATAGATA	Foxa2	0.0393167	0.17449656972706	-	derivatization:Lama1_chr17_7784|reconstitution_TFBS_minus1_flank|bg_123
119	130	TATAGATAAGCA	Gata4/6	0.371009	1.07570326227114	+	derivatization:Lama1_chr17_7784|reconstitution_TFBS_minus1_flank|bg_123
123	136	GATAAGCACACAGC	Foxa2	0.077735	0.345005833341379	+	derivatization:Lama1_chr17_7784|reconstitution_TFBS_minus1_flank|bg_123
134	145	AGCCAGTGTTTG	Sox17	0.0136748	0.0679880695305797	-	derivatization:Lama1_chr17_7784|reconstitution_TFBS_minus1_flank|bg_123
138	151	AGTGTTTGTCCTTA	Foxa2	0.0772728	0.342954483290946	-	derivatization:Lama1_chr17_7784|reconstitution_TFBS_minus1_flank|bg_123
138	149	AGTGTTTGTCCT	Sox17	0.0103706	0.0515603207267258	-	derivatization:Lama1_chr17_7784|reconstitution_TFBS_minus1_flank|bg_123
153	164	TAGCTCCTCAGC	Jun_Atf3	0.027009	0.0674584987493116	+	derivatization:Lama1_chr17_7784|reconstitution_TFBS_minus1_flank|bg_123
161	172	CAGCTATCAGAT	Gata4/6	0.180464	0.259308569625669	-	derivatization:Lama1_chr17_7784|reconstitution_TFBS_minus1_flank|bg_123
166	177	ATCAGATATAAC	Gata4/6	0.163671	0.235178722067575	+	derivatization:Lama1_chr17_7784|reconstitution_TFBS_minus1_flank|bg_123
171	182	ATATAACTCATG	Jun_Atf3	0.0671422	0.167696398042357	+	derivatization:Lama1_chr17_7784|reconstitution_TFBS_minus1_flank|bg_123
172	183	TATAACTCATGT	Jun_Atf3	0.020141	0.0503047733462877	-	derivatization:Lama1_chr17_7784|reconstitution_TFBS_minus1_flank|bg_123
193	204	ACTTGATAAGCG	Gata4/6	0.461875	0.663667798540738	+	derivatization:Lama1_chr17_7784|reconstitution_TFBS_minus1_flank|bg_123
208	219	TGGGGATGGGCT	Klf4	0.0235194	0.0847842204926934	-	derivatization:Lama1_chr17_7784|reconstitution_TFBS_minus1_flank|bg_123
213	224	ATGGGCTAGGGT	Klf4	0.0426682	0.153813025707558	-	derivatization:Lama1_chr17_7784|reconstitution_TFBS_minus1_flank|bg_123
219	230	TAGGGTGGGTCG	Klf4	0.194582	0.701441499013975	-	derivatization:Lama1_chr17_7784|reconstitution_TFBS_minus1_flank|bg_123
243	256	CATGTTGATTAGAG	Foxa2	0.0341829	0.151711582948801	-	derivatization:Lama1_chr17_7784|reconstitution_TFBS_minus1_flank|bg_123
245	256	TGTTGATTAGAG	Gata4/6	0.194879	0.28002147098635	+	derivatization:Lama1_chr17_7784|reconstitution_TFBS_minus1_flank|bg_123
262	273	GAAAGATAACAT	Gata4/6	0.572698	0.822909273913253	+	derivatization:Lama1_chr17_7784|reconstitution_TFBS_minus1_flank|bg_123
287	300	GCCACGTACACAGG	Foxa2	0.0316709	0.140562748403827	+	derivatization:Lama1_chr17_7784|reconstitution_TFBS_minus1_flank|bg_123
9	22	AGTGTTGACCGCAT	Foxa2	0.0266679	0.118358282150441	-	derivatization:Lama1_chr17_7784|reconstitution_TFBS_minus1_flank|bg_124
19	30	GCATGATCACCC	Gata4/6	0.115026	0.165280762533038	+	derivatization:Lama1_chr17_7784|reconstitution_TFBS_minus1_flank|bg_124
20	31	CATGATCACCCT	Jun_Atf3	0.0212912	0.0531775478015233	-	derivatization:Lama1_chr17_7784|reconstitution_TFBS_minus1_flank|bg_124
21	32	ATGATCACCCTA	Klf4	0.0210173	0.0757644921792684	+	derivatization:Lama1_chr17_7784|reconstitution_TFBS_minus1_flank|bg_124
27	38	ACCCTATCTCTT	Gata4/6	0.210219	0.60950883695915	-	derivatization:Lama1_chr17_7784|reconstitution_TFBS_minus1_flank|bg_124
37	48	TTTGAGATCATA	Jun_Atf3	0.0333414	0.0832744933244584	+	derivatization:Lama1_chr17_7784|reconstitution_TFBS_minus1_flank|bg_124
38	49	TTGAGATCATAC	Gata4/6	0.128282	0.184328297769749	+	derivatization:Lama1_chr17_7784|reconstitution_TFBS_minus1_flank|bg_124
42	53	GATCATACCCAT	Klf4	0.0718695	0.259079718645018	+	derivatization:Lama1_chr17_7784|reconstitution_TFBS_minus1_flank|bg_124
48	59	ACCCATTGTCAT	Sox17	0.221101	1.09926508331242	-	derivatization:Lama1_chr17_7784|reconstitution_TFBS_minus1_flank|bg_124
49	60	CCCATTGTCATA	Jun_Atf3	0.0477412	0.119239871172225	+	derivatization:Lama1_chr17_7784|reconstitution_TFBS_minus1_flank|bg_124
56	67	TCATATTGTCTG	Sox17	0.0431926	0.214744017609509	-	derivatization:Lama1_chr17_7784|reconstitution_TFBS_minus1_flank|bg_124
64	75	TCTGACTGAATA	Jun_Atf3	0.0924523	0.230911672550668	-	derivatization:Lama1_chr17_7784|reconstitution_TFBS_minus1_flank|bg_124
73	84	ATACATTGTCAA	Sox17	0.0592068	0.294363064548156	-	derivatization:Lama1_chr17_7784|reconstitution_TFBS_minus1_flank|bg_124
82	93	CAAGAGATCATT	Jun_Atf3	0.0304989	0.0761749789886845	+	derivatization:Lama1_chr17_7784|reconstitution_TFBS_minus1_flank|bg_124
83	94	AAGAGATCATTT	Gata4/6	0.0866498	0.124507024649516	+	derivatization:Lama1_chr17_7784|reconstitution_TFBS_minus1_flank|bg_124
94	105	TTGTGATATTTT	Gata4/6	0.102708	0.147581038706408	+	derivatization:Lama1_chr17_7784|reconstitution_TFBS_minus1_flank|bg_124
95	106	TGTGATATTTTG	Jun_Atf3	0.0258805	0.0646399228731741	-	derivatization:Lama1_chr17_7784|reconstitution_TFBS_minus1_flank|bg_124
102	113	TTTTGATTGATA	Gata4/6	0.0413605	0.0594308676190402	+	derivatization:Lama1_chr17_7784|reconstitution_TFBS_minus1_flank|bg_124
103	114	TTTGATTGATAT	Sox17	0.0168714	0.0838808550237095	-	derivatization:Lama1_chr17_7784|reconstitution_TFBS_minus1_flank|bg_124
106	117	GATTGATATTGT	Gata4/6	0.11885	0.170775464912729	+	derivatization:Lama1_chr17_7784|reconstitution_TFBS_minus1_flank|bg_124
109	120	TGATATTGTGTA	Sox17	0.0330231	0.164183521434704	-	derivatization:Lama1_chr17_7784|reconstitution_TFBS_minus1_flank|bg_124
113	126	ATTGTGTATAGATA	Foxa2	0.0393167	0.17449656972706	-	derivatization:Lama1_chr17_7784|reconstitution_TFBS_minus1_flank|bg_124
119	130	TATAGATAAGCA	Gata4/6	0.371009	1.07570326227114	+	derivatization:Lama1_chr17_7784|reconstitution_TFBS_minus1_flank|bg_124
123	136	GATAAGCACACAGC	Foxa2	0.077735	0.345005833341379	+	derivatization:Lama1_chr17_7784|reconstitution_TFBS_minus1_flank|bg_124
138	151	TGTGTTTGTCCTTT	Foxa2	0.0644557	0.286069241552736	-	derivatization:Lama1_chr17_7784|reconstitution_TFBS_minus1_flank|bg_124
138	149	TGTGTTTGTCCT	Sox17	0.0109681	0.0545309580701985	-	derivatization:Lama1_chr17_7784|reconstitution_TFBS_minus1_flank|bg_124
148	159	CTTTATGCCCTG	Klf4	0.0144819	0.0522052689589504	+	derivatization:Lama1_chr17_7784|reconstitution_TFBS_minus1_flank|bg_124
157	168	CTGAGATATTTC	Gata4/6	0.113127	0.162552091032245	+	derivatization:Lama1_chr17_7784|reconstitution_TFBS_minus1_flank|bg_124
166	177	TTCAGATATAAT	Gata4/6	0.173107	0.248737302521227	+	derivatization:Lama1_chr17_7784|reconstitution_TFBS_minus1_flank|bg_124
170	181	GATATAATAAAA	Sox17	0.0163112	0.0810956649989171	+	derivatization:Lama1_chr17_7784|reconstitution_TFBS_minus1_flank|bg_124
189	200	CCTGACTTGATA	Jun_Atf3	0.0582686	0.145533425162877	-	derivatization:Lama1_chr17_7784|reconstitution_TFBS_minus1_flank|bg_124
193	204	ACTTGATAAGCT	Gata4/6	0.491748	0.706592287083759	+	derivatization:Lama1_chr17_7784|reconstitution_TFBS_minus1_flank|bg_124
203	214	CTTTATTCTATT	Sox17	0.0219329	0.109045509273061	-	derivatization:Lama1_chr17_7784|reconstitution_TFBS_minus1_flank|bg_124
208	219	TTCTATTGATAA	Sox17	0.0318095	0.158149771677317	-	derivatization:Lama1_chr17_7784|reconstitution_TFBS_minus1_flank|bg_124
209	222	TCTATTGATAAAGG	Foxa2	0.04578	0.203182183705774	-	derivatization:Lama1_chr17_7784|reconstitution_TFBS_minus1_flank|bg_124
211	222	TATTGATAAAGG	Gata4/6	0.168329	0.488052997191009	+	derivatization:Lama1_chr17_7784|reconstitution_TFBS_minus1_flank|bg_124
219	230	AAGGGTGGGTCA	Klf4	0.210274	0.758009012979949	-	derivatization:Lama1_chr17_7784|reconstitution_TFBS_minus1_flank|bg_124
221	232	GGGTGGGTCAAT	Jun_Atf3	0.0313144	0.0782117965580156	+	derivatization:Lama1_chr17_7784|reconstitution_TFBS_minus1_flank|bg_124
222	235	GGTGGGTCAATCTT	Foxa2	0.0156681	0.0695386363591183	+	derivatization:Lama1_chr17_7784|reconstitution_TFBS_minus1_flank|bg_124
226	237	GGTCAATCTTCC	Gata4/6	0.0472761	0.06793098827733	-	derivatization:Lama1_chr17_7784|reconstitution_TFBS_minus1_flank|bg_124
243	256	CATGTTGATTAGAA	Foxa2	0.028471	0.126360855226891	-	derivatization:Lama1_chr17_7784|reconstitution_TFBS_minus1_flank|bg_124
245	256	TGTTGATTAGAA	Gata4/6	0.22521	0.323604059343675	+	derivatization:Lama1_chr17_7784|reconstitution_TFBS_minus1_flank|bg_124
262	273	CAAAGATAACAC	Gata4/6	0.623893	0.896471326300356	+	derivatization:Lama1_chr17_7784|reconstitution_TFBS_minus1_flank|bg_124
266	277	GATAACACCCAC	Klf4	0.126649	0.456552324514194	+	derivatization:Lama1_chr17_7784|reconstitution_TFBS_minus1_flank|bg_124
270	281	ACACCCACCCTA	Klf4	0.132126	0.476296160481033	+	derivatization:Lama1_chr17_7784|reconstitution_TFBS_minus1_flank|bg_124
280	291	TATTCCACCTTC	Klf4	0.0228052	0.0822096271665082	+	derivatization:Lama1_chr17_7784|reconstitution_TFBS_minus1_flank|bg_124
1	12	TTGAGATTTGTG	Gata4/6	0.0729158	0.104772651615343	+	derivatization:Lama1_chr17_7784|reconstitution_TFBS_minus1_flank|bg_125
7	20	TTTGTGTGTGTTTC	Foxa2	0.0242052	0.107428252359873	-	derivatization:Lama1_chr17_7784|reconstitution_TFBS_minus1_flank|bg_125
8	19	TTGTGTGTGTTT	Klf4	0.036324	0.130943052338776	-	derivatization:Lama1_chr17_7784|reconstitution_TFBS_minus1_flank|bg_125
9	22	TGTGTGTGTTTCAT	Foxa2	0.0154175	0.0684264158428084	-	derivatization:Lama1_chr17_7784|reconstitution_TFBS_minus1_flank|bg_125
10	21	GTGTGTGTTTCA	Klf4	0.0203053	0.0731978295522117	-	derivatization:Lama1_chr17_7784|reconstitution_TFBS_minus1_flank|bg_125
12	23	GTGTGTTTCATG	Jun_Atf3	0.027582	0.0688896409531457	+	derivatization:Lama1_chr17_7784|reconstitution_TFBS_minus1_flank|bg_125
19	30	TCATGATCACCC	Gata4/6	0.132191	0.189945136577859	+	derivatization:Lama1_chr17_7784|reconstitution_TFBS_minus1_flank|bg_125
20	31	CATGATCACCCT	Jun_Atf3	0.0212912	0.0531775478015233	-	derivatization:Lama1_chr17_7784|reconstitution_TFBS_minus1_flank|bg_125
21	32	ATGATCACCCTA	Klf4	0.0210173	0.0757644921792684	+	derivatization:Lama1_chr17_7784|reconstitution_TFBS_minus1_flank|bg_125
27	38	ACCCTATCTCTC	Gata4/6	0.368681	0.529757418422296	-	derivatization:Lama1_chr17_7784|reconstitution_TFBS_minus1_flank|bg_125
35	48	TCTCTTCCAATATT	Foxa2	0.0374972	0.166421209673485	+	derivatization:Lama1_chr17_7784|reconstitution_TFBS_minus1_flank|bg_125
48	59	TCCCATTGTCAT	Sox17	0.233841	1.16260553478664	-	derivatization:Lama1_chr17_7784|reconstitution_TFBS_minus1_flank|bg_125
49	60	CCCATTGTCATA	Jun_Atf3	0.0477412	0.119239871172225	+	derivatization:Lama1_chr17_7784|reconstitution_TFBS_minus1_flank|bg_125
56	67	TCATATTGTCTG	Sox17	0.0431926	0.214744017609509	-	derivatization:Lama1_chr17_7784|reconstitution_TFBS_minus1_flank|bg_125
73	84	GTACATTGTCAC	Sox17	0.0515829	0.25645872640104	-	derivatization:Lama1_chr17_7784|reconstitution_TFBS_minus1_flank|bg_125
74	85	TACATTGTCACC	Jun_Atf3	0.0655514	0.163723167644697	+	derivatization:Lama1_chr17_7784|reconstitution_TFBS_minus1_flank|bg_125
86	97	AGCACCTCCCAG	Klf4	0.0631779	0.227747689306077	+	derivatization:Lama1_chr17_7784|reconstitution_TFBS_minus1_flank|bg_125
102	113	AAACGATTGATA	Gata4/6	0.0427816	0.0614728450122879	+	derivatization:Lama1_chr17_7784|reconstitution_TFBS_minus1_flank|bg_125
103	114	AACGATTGATAT	Sox17	0.0131426	0.0653420892892471	-	derivatization:Lama1_chr17_7784|reconstitution_TFBS_minus1_flank|bg_125
106	117	GATTGATATTGT	Gata4/6	0.11885	0.170775464912729	+	derivatization:Lama1_chr17_7784|reconstitution_TFBS_minus1_flank|bg_125
109	120	TGATATTGTGTA	Sox17	0.0330231	0.164183521434704	-	derivatization:Lama1_chr17_7784|reconstitution_TFBS_minus1_flank|bg_125
113	126	ATTGTGTATAGATA	Foxa2	0.0393167	0.17449656972706	-	derivatization:Lama1_chr17_7784|reconstitution_TFBS_minus1_flank|bg_125
119	130	TATAGATAAGCA	Gata4/6	0.371009	1.07570326227114	+	derivatization:Lama1_chr17_7784|reconstitution_TFBS_minus1_flank|bg_125
123	136	GATAAGCACACAGA	Foxa2	0.099457	0.441413072189278	+	derivatization:Lama1_chr17_7784|reconstitution_TFBS_minus1_flank|bg_125
138	151	AGTGTTTGTCCTTT	Foxa2	0.0861267	0.382250130654698	-	derivatization:Lama1_chr17_7784|reconstitution_TFBS_minus1_flank|bg_125
138	149	AGTGTTTGTCCT	Sox17	0.0103706	0.0515603207267258	-	derivatization:Lama1_chr17_7784|reconstitution_TFBS_minus1_flank|bg_125
160	171	GGTTCTATCAGA	Jun_Atf3	0.0247339	0.0617761398872819	+	derivatization:Lama1_chr17_7784|reconstitution_TFBS_minus1_flank|bg_125
161	172	GTTCTATCAGAT	Gata4/6	0.175561	0.252263453054637	-	derivatization:Lama1_chr17_7784|reconstitution_TFBS_minus1_flank|bg_125
166	177	ATCAGATATAAA	Gata4/6	0.178969	0.257160405384655	+	derivatization:Lama1_chr17_7784|reconstitution_TFBS_minus1_flank|bg_125
179	190	CCACACTCCCCA	Klf4	0.0415713	0.14985885121933	+	derivatization:Lama1_chr17_7784|reconstitution_TFBS_minus1_flank|bg_125
193	204	GCTTGATAAGCG	Gata4/6	0.42195	0.606299599662819	+	derivatization:Lama1_chr17_7784|reconstitution_TFBS_minus1_flank|bg_125
219	230	GAGGGTGGGTCA	Klf4	0.19992	0.72068425899042	-	derivatization:Lama1_chr17_7784|reconstitution_TFBS_minus1_flank|bg_125
221	232	GGGTGGGTCAAA	Jun_Atf3	0.0352166	0.087958049800252	+	derivatization:Lama1_chr17_7784|reconstitution_TFBS_minus1_flank|bg_125
243	256	GATGTTGATTAGAG	Foxa2	0.0300336	0.133296033913188	-	derivatization:Lama1_chr17_7784|reconstitution_TFBS_minus1_flank|bg_125
245	256	TGTTGATTAGAG	Gata4/6	0.194879	0.28002147098635	+	derivatization:Lama1_chr17_7784|reconstitution_TFBS_minus1_flank|bg_125
262	273	GAAAGATAACAA	Gata4/6	0.621627	0.893215312808625	+	derivatization:Lama1_chr17_7784|reconstitution_TFBS_minus1_flank|bg_125
265	278	AGATAACAAACTTA	Foxa2	0.0117199	0.0520156154393469	+	derivatization:Lama1_chr17_7784|reconstitution_TFBS_minus1_flank|bg_125
19	30	ACATGATCACCC	Gata4/6	0.12591	0.180919972967284	+	derivatization:Lama1_chr17_7784|reconstitution_TFBS_minus1_flank|bg_126
20	31	CATGATCACCCT	Jun_Atf3	0.0212912	0.0531775478015233	-	derivatization:Lama1_chr17_7784|reconstitution_TFBS_minus1_flank|bg_126
21	32	ATGATCACCCTA	Klf4	0.0210173	0.0757644921792684	+	derivatization:Lama1_chr17_7784|reconstitution_TFBS_minus1_flank|bg_126
27	38	ACCCTATCTCTG	Gata4/6	0.404611	0.581385205164529	-	derivatization:Lama1_chr17_7784|reconstitution_TFBS_minus1_flank|bg_126
37	48	TGGGGTGGGGGG	Klf4	0.151619	0.546565759623191	-	derivatization:Lama1_chr17_7784|reconstitution_TFBS_minus1_flank|bg_126
48	59	GCCCATTGTCAT	Sox17	0.190852	0.948873771173999	-	derivatization:Lama1_chr17_7784|reconstitution_TFBS_minus1_flank|bg_126
49	60	CCCATTGTCATA	Jun_Atf3	0.0477412	0.119239871172225	+	derivatization:Lama1_chr17_7784|reconstitution_TFBS_minus1_flank|bg_126
56	67	TCATATTGTCTG	Sox17	0.0431926	0.214744017609509	-	derivatization:Lama1_chr17_7784|reconstitution_TFBS_minus1_flank|bg_126
73	84	ATACATTGTCAA	Sox17	0.0592068	0.294363064548156	-	derivatization:Lama1_chr17_7784|reconstitution_TFBS_minus1_flank|bg_126
75	88	ACATTGTCAACAGG	Foxa2	0.0802299	0.35607877414801	+	derivatization:Lama1_chr17_7784|reconstitution_TFBS_minus1_flank|bg_126
86	97	AGGGGTTGAGTG	Klf4	0.0204669	0.0737803754518358	-	derivatization:Lama1_chr17_7784|reconstitution_TFBS_minus1_flank|bg_126
102	113	AAGGGATTGATA	Klf4	0.0191735	0.0691178453368988	-	derivatization:Lama1_chr17_7784|reconstitution_TFBS_minus1_flank|bg_126
106	117	GATTGATATTGT	Gata4/6	0.11885	0.170775464912729	+	derivatization:Lama1_chr17_7784|reconstitution_TFBS_minus1_flank|bg_126
109	120	TGATATTGTGTA	Sox17	0.0330231	0.164183521434704	-	derivatization:Lama1_chr17_7784|reconstitution_TFBS_minus1_flank|bg_126
113	126	ATTGTGTATAGATA	Foxa2	0.0393167	0.17449656972706	-	derivatization:Lama1_chr17_7784|reconstitution_TFBS_minus1_flank|bg_126
119	130	TATAGATAAGCA	Gata4/6	0.371009	1.07570326227114	+	derivatization:Lama1_chr17_7784|reconstitution_TFBS_minus1_flank|bg_126
123	136	GATAAGCACACAGG	Foxa2	0.0884745	0.392670207782361	+	derivatization:Lama1_chr17_7784|reconstitution_TFBS_minus1_flank|bg_126
133	144	CAGGGCGTGTTT	Klf4	0.203075	0.732057602513403	-	derivatization:Lama1_chr17_7784|reconstitution_TFBS_minus1_flank|bg_126
138	151	CGTGTTTGTCCTTA	Foxa2	0.0514438	0.228319432549653	-	derivatization:Lama1_chr17_7784|reconstitution_TFBS_minus1_flank|bg_126
166	177	CTCAGATATAAC	Gata4/6	0.164095	0.235787967310511	+	derivatization:Lama1_chr17_7784|reconstitution_TFBS_minus1_flank|bg_126
174	185	TAACCCATCATA	Jun_Atf3	0.0442895	0.110618800413108	+	derivatization:Lama1_chr17_7784|reconstitution_TFBS_minus1_flank|bg_126
183	194	ATAGTATCTGAC	Gata4/6	0.134949	0.193908104455262	-	derivatization:Lama1_chr17_7784|reconstitution_TFBS_minus1_flank|bg_126
189	200	TCTGACTTGATA	Jun_Atf3	0.0757269	0.189137805507025	-	derivatization:Lama1_chr17_7784|reconstitution_TFBS_minus1_flank|bg_126
193	204	ACTTGATAAGCC	Gata4/6	0.488136	0.701402207325536	+	derivatization:Lama1_chr17_7784|reconstitution_TFBS_minus1_flank|bg_126
196	207	TGATAAGCCCTC	Klf4	0.0340961	0.122911777525827	+	derivatization:Lama1_chr17_7784|reconstitution_TFBS_minus1_flank|bg_126
199	210	TAAGCCCTCACA	Jun_Atf3	0.0355687	0.0888374654546499	+	derivatization:Lama1_chr17_7784|reconstitution_TFBS_minus1_flank|bg_126
219	230	CAGGGTGGGTCG	Klf4	0.141317	0.509428458522154	-	derivatization:Lama1_chr17_7784|reconstitution_TFBS_minus1_flank|bg_126
243	256	GATGTTGATTAGAC	Foxa2	0.0293904	0.130441364176194	-	derivatization:Lama1_chr17_7784|reconstitution_TFBS_minus1_flank|bg_126
245	256	TGTTGATTAGAC	Gata4/6	0.205959	0.295942313655539	+	derivatization:Lama1_chr17_7784|reconstitution_TFBS_minus1_flank|bg_126
262	273	AAAAGATAACAA	Gata4/6	0.680446	0.977732284375321	+	derivatization:Lama1_chr17_7784|reconstitution_TFBS_minus1_flank|bg_126
13	24	CTCTGATCATGA	Gata4/6	0.162603	0.233644113766971	-	derivatization:Lama1_chr17_7784|reconstitution_TFBS_minus1_flank|bg_127
19	30	TCATGATCACCC	Gata4/6	0.132191	0.189945136577859	+	derivatization:Lama1_chr17_7784|reconstitution_TFBS_minus1_flank|bg_127
20	31	CATGATCACCCT	Jun_Atf3	0.0212912	0.0531775478015233	-	derivatization:Lama1_chr17_7784|reconstitution_TFBS_minus1_flank|bg_127
21	32	ATGATCACCCTA	Klf4	0.0210173	0.0757644921792684	+	derivatization:Lama1_chr17_7784|reconstitution_TFBS_minus1_flank|bg_127
27	38	ACCCTATCTCTT	Gata4/6	0.210219	0.60950883695915	-	derivatization:Lama1_chr17_7784|reconstitution_TFBS_minus1_flank|bg_127
42	53	TTCCAGGCCCAT	Klf4	0.0291977	0.105253715429795	+	derivatization:Lama1_chr17_7784|reconstitution_TFBS_minus1_flank|bg_127
48	59	GCCCATTGTCAT	Sox17	0.190852	0.948873771173999	-	derivatization:Lama1_chr17_7784|reconstitution_TFBS_minus1_flank|bg_127
49	60	CCCATTGTCATA	Jun_Atf3	0.0477412	0.119239871172225	+	derivatization:Lama1_chr17_7784|reconstitution_TFBS_minus1_flank|bg_127
56	67	TCATATTGTCTT	Sox17	0.0812342	0.403878406840394	-	derivatization:Lama1_chr17_7784|reconstitution_TFBS_minus1_flank|bg_127
57	70	CATATTGTCTTATT	Foxa2	0.0178289	0.0791287644183459	-	derivatization:Lama1_chr17_7784|reconstitution_TFBS_minus1_flank|bg_127
73	84	TTACATTGTCAT	Sox17	0.0939908	0.467301389829088	-	derivatization:Lama1_chr17_7784|reconstitution_TFBS_minus1_flank|bg_127
74	85	TACATTGTCATT	Jun_Atf3	0.0528153	0.131913097448795	+	derivatization:Lama1_chr17_7784|reconstitution_TFBS_minus1_flank|bg_127
79	90	TGTCATTCTTTG	Sox17	0.0397659	0.197707226003019	-	derivatization:Lama1_chr17_7784|reconstitution_TFBS_minus1_flank|bg_127
83	96	ATTCTTTGTTTATC	Foxa2	0.0139644	0.0619772233757298	-	derivatization:Lama1_chr17_7784|reconstitution_TFBS_minus1_flank|bg_127
83	94	ATTCTTTGTTTA	Sox17	0.080616	0.40080485369272	-	derivatization:Lama1_chr17_7784|reconstitution_TFBS_minus1_flank|bg_127
87	100	TTTGTTTATCTCTT	Foxa2	0.0399711	0.177400947643553	-	derivatization:Lama1_chr17_7784|reconstitution_TFBS_minus1_flank|bg_127
89	100	TGTTTATCTCTT	Gata4/6	0.36914	1.07028428484153	-	derivatization:Lama1_chr17_7784|reconstitution_TFBS_minus1_flank|bg_127
103	114	CCCCATTGATAT	Sox17	0.0409709	0.203698218469771	-	derivatization:Lama1_chr17_7784|reconstitution_TFBS_minus1_flank|bg_127
106	117	CATTGATATTGT	Gata4/6	0.130432	0.187417630959168	+	derivatization:Lama1_chr17_7784|reconstitution_TFBS_minus1_flank|bg_127
109	120	TGATATTGTGTA	Sox17	0.0330231	0.164183521434704	-	derivatization:Lama1_chr17_7784|reconstitution_TFBS_minus1_flank|bg_127
113	126	ATTGTGTATAGATA	Foxa2	0.0393167	0.17449656972706	-	derivatization:Lama1_chr17_7784|reconstitution_TFBS_minus1_flank|bg_127
119	130	TATAGATAAGCA	Gata4/6	0.371009	1.07570326227114	+	derivatization:Lama1_chr17_7784|reconstitution_TFBS_minus1_flank|bg_127
123	136	GATAAGCACACAGG	Foxa2	0.0884745	0.392670207782361	+	derivatization:Lama1_chr17_7784|reconstitution_TFBS_minus1_flank|bg_127
135	146	GGAGGTGTTTGT	Klf4	0.0162251	0.058489266559351	-	derivatization:Lama1_chr17_7784|reconstitution_TFBS_minus1_flank|bg_127
138	151	GGTGTTTGTCCTTA	Foxa2	0.0451993	0.200604903363311	-	derivatization:Lama1_chr17_7784|reconstitution_TFBS_minus1_flank|bg_127
154	167	TCTTTATATATATT	Foxa2	0.0187047	0.0830157665260243	+	derivatization:Lama1_chr17_7784|reconstitution_TFBS_minus1_flank|bg_127
156	169	TTTATATATATTCA	Foxa2	0.0139016	0.0616985025121054	-	derivatization:Lama1_chr17_7784|reconstitution_TFBS_minus1_flank|bg_127
158	171	TATATATATTCAGA	Foxa2	0.0235229	0.104400047817662	-	derivatization:Lama1_chr17_7784|reconstitution_TFBS_minus1_flank|bg_127
166	177	TTCAGATATAAT	Gata4/6	0.173107	0.248737302521227	+	derivatization:Lama1_chr17_7784|reconstitution_TFBS_minus1_flank|bg_127
178	189	CCCCTATCTGAT	Gata4/6	0.351588	0.505196501116841	-	derivatization:Lama1_chr17_7784|reconstitution_TFBS_minus1_flank|bg_127
183	194	ATCTGATTTAGC	Gata4/6	0.0545789	0.0784243754474157	+	derivatization:Lama1_chr17_7784|reconstitution_TFBS_minus1_flank|bg_127
184	195	TCTGATTTAGCT	Jun_Atf3	0.0355671	0.0888334692460528	-	derivatization:Lama1_chr17_7784|reconstitution_TFBS_minus1_flank|bg_127
193	204	GCTTGATAAGCG	Gata4/6	0.42195	0.606299599662819	+	derivatization:Lama1_chr17_7784|reconstitution_TFBS_minus1_flank|bg_127
211	222	TCCCAATCTAGG	Gata4/6	0.137714	0.19788113062677	-	derivatization:Lama1_chr17_7784|reconstitution_TFBS_minus1_flank|bg_127
219	230	TAGGGTGGGTCT	Klf4	0.20516	0.73957374236932	-	derivatization:Lama1_chr17_7784|reconstitution_TFBS_minus1_flank|bg_127
228	239	TCTTTTTGTCCT	Sox17	0.0240225	0.119434536541547	-	derivatization:Lama1_chr17_7784|reconstitution_TFBS_minus1_flank|bg_127
229	240	CTTTTTGTCCTA	Jun_Atf3	0.0203839	0.050911447763934	+	derivatization:Lama1_chr17_7784|reconstitution_TFBS_minus1_flank|bg_127
236	247	TCCTATTGATGT	Sox17	0.0214431	0.10661033241811	-	derivatization:Lama1_chr17_7784|reconstitution_TFBS_minus1_flank|bg_127
237	250	CCTATTGATGTTGA	Foxa2	0.0286285	0.127059876501109	-	derivatization:Lama1_chr17_7784|reconstitution_TFBS_minus1_flank|bg_127
243	256	GATGTTGATTAGAG	Foxa2	0.0300336	0.133296033913188	-	derivatization:Lama1_chr17_7784|reconstitution_TFBS_minus1_flank|bg_127
245	256	TGTTGATTAGAG	Gata4/6	0.194879	0.28002147098635	+	derivatization:Lama1_chr17_7784|reconstitution_TFBS_minus1_flank|bg_127
262	273	CAAAGATAACAC	Gata4/6	0.623893	0.896471326300356	+	derivatization:Lama1_chr17_7784|reconstitution_TFBS_minus1_flank|bg_127
279	290	CATGAGATCCCA	Jun_Atf3	0.0324053	0.0809364615321214	-	derivatization:Lama1_chr17_7784|reconstitution_TFBS_minus1_flank|bg_127
280	291	ATGAGATCCCAT	Gata4/6	0.0660251	0.0948714105882156	+	derivatization:Lama1_chr17_7784|reconstitution_TFBS_minus1_flank|bg_127
288	299	CCATTTGTCAAT	Jun_Atf3	0.0210867	0.0526667823902073	+	derivatization:Lama1_chr17_7784|reconstitution_TFBS_minus1_flank|bg_127
15	26	CTGGGCATGATC	Klf4	0.0649068	0.233980137362142	-	derivatization:Lama1_chr17_7784|reconstitution_TFBS_minus1_flank|bg_128
19	30	GCATGATCACCC	Gata4/6	0.115026	0.165280762533038	+	derivatization:Lama1_chr17_7784|reconstitution_TFBS_minus1_flank|bg_128
20	31	CATGATCACCCT	Jun_Atf3	0.0212912	0.0531775478015233	-	derivatization:Lama1_chr17_7784|reconstitution_TFBS_minus1_flank|bg_128
21	32	ATGATCACCCTA	Klf4	0.0210173	0.0757644921792684	+	derivatization:Lama1_chr17_7784|reconstitution_TFBS_minus1_flank|bg_128
27	38	ACCCTATCTCTT	Gata4/6	0.210219	0.60950883695915	-	derivatization:Lama1_chr17_7784|reconstitution_TFBS_minus1_flank|bg_128
42	53	GAGCACTCCCAT	Klf4	0.108956	0.392771479204483	+	derivatization:Lama1_chr17_7784|reconstitution_TFBS_minus1_flank|bg_128
48	59	TCCCATTGTCAT	Sox17	0.233841	1.16260553478664	-	derivatization:Lama1_chr17_7784|reconstitution_TFBS_minus1_flank|bg_128
49	60	CCCATTGTCATA	Jun_Atf3	0.0477412	0.119239871172225	+	derivatization:Lama1_chr17_7784|reconstitution_TFBS_minus1_flank|bg_128
56	67	TCATATTGTCTT	Sox17	0.0812342	0.403878406840394	-	derivatization:Lama1_chr17_7784|reconstitution_TFBS_minus1_flank|bg_128
57	70	CATATTGTCTTTTC	Foxa2	0.015858	0.0703814562954601	-	derivatization:Lama1_chr17_7784|reconstitution_TFBS_minus1_flank|bg_128
73	84	GTACATTGTCAC	Sox17	0.0515829	0.25645872640104	-	derivatization:Lama1_chr17_7784|reconstitution_TFBS_minus1_flank|bg_128
74	85	TACATTGTCACC	Jun_Atf3	0.0655514	0.163723167644697	+	derivatization:Lama1_chr17_7784|reconstitution_TFBS_minus1_flank|bg_128
103	114	AGCCATTGATAT	Sox17	0.0438278	0.217902090982855	-	derivatization:Lama1_chr17_7784|reconstitution_TFBS_minus1_flank|bg_128
106	117	CATTGATATTGT	Gata4/6	0.130432	0.187417630959168	+	derivatization:Lama1_chr17_7784|reconstitution_TFBS_minus1_flank|bg_128
109	120	TGATATTGTGTA	Sox17	0.0330231	0.164183521434704	-	derivatization:Lama1_chr17_7784|reconstitution_TFBS_minus1_flank|bg_128
113	126	ATTGTGTATAGATA	Foxa2	0.0393167	0.17449656972706	-	derivatization:Lama1_chr17_7784|reconstitution_TFBS_minus1_flank|bg_128
119	130	TATAGATAAGCA	Gata4/6	0.371009	1.07570326227114	+	derivatization:Lama1_chr17_7784|reconstitution_TFBS_minus1_flank|bg_128
123	136	GATAAGCACACAGT	Foxa2	0.132896	0.589823055608618	+	derivatization:Lama1_chr17_7784|reconstitution_TFBS_minus1_flank|bg_128
132	145	ACAGTTTGTGTTTG	Foxa2	0.0114004	0.0505976008545065	-	derivatization:Lama1_chr17_7784|reconstitution_TFBS_minus1_flank|bg_128
138	151	TGTGTTTGTCCTTT	Foxa2	0.0644557	0.286069241552736	-	derivatization:Lama1_chr17_7784|reconstitution_TFBS_minus1_flank|bg_128
138	149	TGTGTTTGTCCT	Sox17	0.0109681	0.0545309580701985	-	derivatization:Lama1_chr17_7784|reconstitution_TFBS_minus1_flank|bg_128
146	157	TCCTTTTGTCTT	Sox17	0.0498263	0.247725301200129	-	derivatization:Lama1_chr17_7784|reconstitution_TFBS_minus1_flank|bg_128
160	171	TGGTCCATCAGA	Jun_Atf3	0.0354973	0.0886591346460046	+	derivatization:Lama1_chr17_7784|reconstitution_TFBS_minus1_flank|bg_128
166	177	ATCAGATATAAG	Gata4/6	0.154866	0.222526824982539	+	derivatization:Lama1_chr17_7784|reconstitution_TFBS_minus1_flank|bg_128
193	204	CCTTGATAAGCG	Gata4/6	0.46307	0.665384893034392	+	derivatization:Lama1_chr17_7784|reconstitution_TFBS_minus1_flank|bg_128
219	230	TAGGGTGGGTCG	Klf4	0.194582	0.701441499013975	-	derivatization:Lama1_chr17_7784|reconstitution_TFBS_minus1_flank|bg_128
232	243	AGTCCAGCCCCT	Klf4	0.0383421	0.13821802684392	+	derivatization:Lama1_chr17_7784|reconstitution_TFBS_minus1_flank|bg_128
243	256	TATGTTGATTAGAA	Foxa2	0.0320051	0.142046004974261	-	derivatization:Lama1_chr17_7784|reconstitution_TFBS_minus1_flank|bg_128
245	256	TGTTGATTAGAA	Gata4/6	0.22521	0.323604059343675	+	derivatization:Lama1_chr17_7784|reconstitution_TFBS_minus1_flank|bg_128
257	268	CATGACAAAGAT	Jun_Atf3	0.103541	0.258607146469787	-	derivatization:Lama1_chr17_7784|reconstitution_TFBS_minus1_flank|bg_128
258	269	ATGACAAAGATA	Sox17	0.020171	0.100285733648852	+	derivatization:Lama1_chr17_7784|reconstitution_TFBS_minus1_flank|bg_128
262	273	CAAAGATAACAT	Gata4/6	0.628509	0.903104052813079	+	derivatization:Lama1_chr17_7784|reconstitution_TFBS_minus1_flank|bg_128
280	291	GCAACAATGGAG	Sox17	0.179674	0.893299236905649	+	derivatization:Lama1_chr17_7784|reconstitution_TFBS_minus1_flank|bg_128
19	30	ACATGATCACCC	Gata4/6	0.12591	0.180919972967284	+	derivatization:Lama1_chr17_7784|reconstitution_TFBS_minus1_flank|bg_129
20	31	CATGATCACCCT	Jun_Atf3	0.0212912	0.0531775478015233	-	derivatization:Lama1_chr17_7784|reconstitution_TFBS_minus1_flank|bg_129
21	32	ATGATCACCCTA	Klf4	0.0210173	0.0757644921792684	+	derivatization:Lama1_chr17_7784|reconstitution_TFBS_minus1_flank|bg_129
27	38	ACCCTATCTCTT	Gata4/6	0.210219	0.60950883695915	-	derivatization:Lama1_chr17_7784|reconstitution_TFBS_minus1_flank|bg_129
35	48	TCTTAATAAATATC	Foxa2	0.0908972	0.40342270836043	+	derivatization:Lama1_chr17_7784|reconstitution_TFBS_minus1_flank|bg_129
36	49	CTTAATAAATATCC	Hnf1b	0.00324496	0.225662499282584	+	derivatization:Lama1_chr17_7784|reconstitution_TFBS_minus1_flank|bg_129
48	59	CCCCATTGTCAT	Sox17	0.174041	0.865293211540324	-	derivatization:Lama1_chr17_7784|reconstitution_TFBS_minus1_flank|bg_129
49	60	CCCATTGTCATA	Jun_Atf3	0.0477412	0.119239871172225	+	derivatization:Lama1_chr17_7784|reconstitution_TFBS_minus1_flank|bg_129
56	67	TCATATTGTCTG	Sox17	0.0431926	0.214744017609509	-	derivatization:Lama1_chr17_7784|reconstitution_TFBS_minus1_flank|bg_129
64	75	TCTGAAGTAATA	Jun_Atf3	0.0396477	0.0990252997468652	+	derivatization:Lama1_chr17_7784|reconstitution_TFBS_minus1_flank|bg_129
69	82	AGTAATACATTGTC	Hnf1b	0.000890983	0.0619611491661821	-	derivatization:Lama1_chr17_7784|reconstitution_TFBS_minus1_flank|bg_129
73	84	ATACATTGTCAC	Sox17	0.0597585	0.297105994460112	-	derivatization:Lama1_chr17_7784|reconstitution_TFBS_minus1_flank|bg_129
74	85	TACATTGTCACA	Jun_Atf3	0.0478939	0.11962125933021	+	derivatization:Lama1_chr17_7784|reconstitution_TFBS_minus1_flank|bg_129
80	91	GTCACAATATTT	Sox17	0.0160634	0.0798636584152977	+	derivatization:Lama1_chr17_7784|reconstitution_TFBS_minus1_flank|bg_129
85	98	AATATTTTTAGAAG	Foxa2	0.0141603	0.0628466726939465	-	derivatization:Lama1_chr17_7784|reconstitution_TFBS_minus1_flank|bg_129
96	107	AAGTAGGTCACA	Jun_Atf3	0.13634	0.340526925079831	+	derivatization:Lama1_chr17_7784|reconstitution_TFBS_minus1_flank|bg_129
103	114	TCACATTGATAT	Sox17	0.0176251	0.0876280840877688	-	derivatization:Lama1_chr17_7784|reconstitution_TFBS_minus1_flank|bg_129
104	117	CACATTGATATTGT	Foxa2	0.0157499	0.06990168359868	-	derivatization:Lama1_chr17_7784|reconstitution_TFBS_minus1_flank|bg_129
106	117	CATTGATATTGT	Gata4/6	0.130432	0.187417630959168	+	derivatization:Lama1_chr17_7784|reconstitution_TFBS_minus1_flank|bg_129
109	120	TGATATTGTGTA	Sox17	0.0330231	0.164183521434704	-	derivatization:Lama1_chr17_7784|reconstitution_TFBS_minus1_flank|bg_129
113	126	ATTGTGTATAGATA	Foxa2	0.0393167	0.17449656972706	-	derivatization:Lama1_chr17_7784|reconstitution_TFBS_minus1_flank|bg_129
119	130	TATAGATAAGCA	Gata4/6	0.371009	1.07570326227114	+	derivatization:Lama1_chr17_7784|reconstitution_TFBS_minus1_flank|bg_129
123	136	GATAAGCACACAGC	Foxa2	0.077735	0.345005833341379	+	derivatization:Lama1_chr17_7784|reconstitution_TFBS_minus1_flank|bg_129
138	151	TGTGTTTGTCCTTC	Foxa2	0.0679446	0.301553783289981	-	derivatization:Lama1_chr17_7784|reconstitution_TFBS_minus1_flank|bg_129
138	149	TGTGTTTGTCCT	Sox17	0.0109681	0.0545309580701985	-	derivatization:Lama1_chr17_7784|reconstitution_TFBS_minus1_flank|bg_129
161	172	CAGCAATCAGAT	Gata4/6	0.0678038	0.0974272231203172	-	derivatization:Lama1_chr17_7784|reconstitution_TFBS_minus1_flank|bg_129
166	177	ATCAGATATAAT	Gata4/6	0.164882	0.236918806947754	+	derivatization:Lama1_chr17_7784|reconstitution_TFBS_minus1_flank|bg_129
170	181	GATATAATGAAT	Sox17	0.0223223	0.110981519618748	+	derivatization:Lama1_chr17_7784|reconstitution_TFBS_minus1_flank|bg_129
172	185	TATAATGAATGAAG	Hnf1b	0.00156634	0.108927135966632	+	derivatization:Lama1_chr17_7784|reconstitution_TFBS_minus1_flank|bg_129
175	186	AATGAATGAAGG	Jun_Atf3	0.0223527	0.0558287824426575	-	derivatization:Lama1_chr17_7784|reconstitution_TFBS_minus1_flank|bg_129
179	190	AATGAAGGATAT	Jun_Atf3	0.0256845	0.0641503873200301	-	derivatization:Lama1_chr17_7784|reconstitution_TFBS_minus1_flank|bg_129
186	199	GATATAGACTTGAT	Foxa2	0.0123373	0.054755778834278	-	derivatization:Lama1_chr17_7784|reconstitution_TFBS_minus1_flank|bg_129
193	204	ACTTGATAAGCG	Gata4/6	0.461875	0.663667798540738	+	derivatization:Lama1_chr17_7784|reconstitution_TFBS_minus1_flank|bg_129
206	217	GGTAGATAAAGA	Gata4/6	0.353837	0.508428087322889	+	derivatization:Lama1_chr17_7784|reconstitution_TFBS_minus1_flank|bg_129
214	225	AAGACAAGGGTG	Sox17	0.0118955	0.0591417849695067	+	derivatization:Lama1_chr17_7784|reconstitution_TFBS_minus1_flank|bg_129
219	230	AAGGGTGGGTCG	Klf4	0.209333	0.754616836670876	-	derivatization:Lama1_chr17_7784|reconstitution_TFBS_minus1_flank|bg_129
230	243	GACAGGCACATACT	Foxa2	0.0393207	0.17451432264831	+	derivatization:Lama1_chr17_7784|reconstitution_TFBS_minus1_flank|bg_129
243	256	TATGTTGATTAGAT	Foxa2	0.0356722	0.158321439353192	-	derivatization:Lama1_chr17_7784|reconstitution_TFBS_minus1_flank|bg_129
245	256	TGTTGATTAGAT	Gata4/6	0.207483	0.298132147972131	+	derivatization:Lama1_chr17_7784|reconstitution_TFBS_minus1_flank|bg_129
250	263	ATTAGATATATACA	Foxa2	0.0133382	0.0591980035540488	+	derivatization:Lama1_chr17_7784|reconstitution_TFBS_minus1_flank|bg_129
250	261	ATTAGATATATA	Gata4/6	0.0977522	0.140460053859841	+	derivatization:Lama1_chr17_7784|reconstitution_TFBS_minus1_flank|bg_129
254	267	GATATATACAAAGA	Foxa2	0.0231086	0.102561288999197	-	derivatization:Lama1_chr17_7784|reconstitution_TFBS_minus1_flank|bg_129
256	269	TATATACAAAGATA	Foxa2	0.0116862	0.051866047077816	+	derivatization:Lama1_chr17_7784|reconstitution_TFBS_minus1_flank|bg_129
258	269	TATACAAAGATA	Sox17	0.0175109	0.0870603070423719	+	derivatization:Lama1_chr17_7784|reconstitution_TFBS_minus1_flank|bg_129
262	273	CAAAGATAACAT	Gata4/6	0.628509	0.903104052813079	+	derivatization:Lama1_chr17_7784|reconstitution_TFBS_minus1_flank|bg_129
271	282	CATAGATAGGGC	Gata4/6	0.324632	0.466463447417325	+	derivatization:Lama1_chr17_7784|reconstitution_TFBS_minus1_flank|bg_129
282	293	CTCTCCATCAGT	Jun_Atf3	0.0214633	0.0536073899887482	+	derivatization:Lama1_chr17_7784|reconstitution_TFBS_minus1_flank|bg_129
4	15	GTTTTTGTGACC	Jun_Atf3	0.0202989	0.0506991491822134	+	derivatization:Lama1_chr17_7784|reconstitution_TFBS_minus1_flank|bg_13
9	22	TGTGACCAATTCAT	Hnf1b	0.000827014	0.0575125875763297	-	derivatization:Lama1_chr17_7784|reconstitution_TFBS_minus1_flank|bg_13
9	20	TGTGACCAATTC	Jun_Atf3	0.127862	0.319352014775981	-	derivatization:Lama1_chr17_7784|reconstitution_TFBS_minus1_flank|bg_13
19	30	TCATGATCACCC	Gata4/6	0.132191	0.189945136577859	+	derivatization:Lama1_chr17_7784|reconstitution_TFBS_minus1_flank|bg_13
20	31	CATGATCACCCT	Jun_Atf3	0.0212912	0.0531775478015233	-	derivatization:Lama1_chr17_7784|reconstitution_TFBS_minus1_flank|bg_13
21	32	ATGATCACCCTA	Klf4	0.0210173	0.0757644921792684	+	derivatization:Lama1_chr17_7784|reconstitution_TFBS_minus1_flank|bg_13
27	38	ACCCTATCTCTA	Gata4/6	0.285714	0.828398992683566	-	derivatization:Lama1_chr17_7784|reconstitution_TFBS_minus1_flank|bg_13
42	53	TACCATGCCCAT	Klf4	0.154377	0.556507972439796	+	derivatization:Lama1_chr17_7784|reconstitution_TFBS_minus1_flank|bg_13
48	59	GCCCATTGTCAT	Sox17	0.190852	0.948873771173999	-	derivatization:Lama1_chr17_7784|reconstitution_TFBS_minus1_flank|bg_13
49	60	CCCATTGTCATA	Jun_Atf3	0.0477412	0.119239871172225	+	derivatization:Lama1_chr17_7784|reconstitution_TFBS_minus1_flank|bg_13
56	67	TCATATTGTCTA	Sox17	0.0541197	0.269071132782499	-	derivatization:Lama1_chr17_7784|reconstitution_TFBS_minus1_flank|bg_13
64	75	TCTATATCCTTA	Gata4/6	0.035345	0.0507872007348793	-	derivatization:Lama1_chr17_7784|reconstitution_TFBS_minus1_flank|bg_13
73	84	TTACATTGTCAG	Sox17	0.0499753	0.248466096119254	-	derivatization:Lama1_chr17_7784|reconstitution_TFBS_minus1_flank|bg_13
74	85	TACATTGTCAGA	Jun_Atf3	0.0221443	0.0553082762728861	+	derivatization:Lama1_chr17_7784|reconstitution_TFBS_minus1_flank|bg_13
80	91	GTCAGATAAAAT	Gata4/6	0.395341	0.568065149971083	+	derivatization:Lama1_chr17_7784|reconstitution_TFBS_minus1_flank|bg_13
96	107	TGTAGATATCTA	Gata4/6	0.163213	0.234520622253271	+	derivatization:Lama1_chr17_7784|reconstitution_TFBS_minus1_flank|bg_13
98	109	TAGATATCTATT	Gata4/6	0.169424	0.243445202922795	-	derivatization:Lama1_chr17_7784|reconstitution_TFBS_minus1_flank|bg_13
99	112	AGATATCTATTGAT	Hnf1b	0.000776658	0.0540107074872457	-	derivatization:Lama1_chr17_7784|reconstitution_TFBS_minus1_flank|bg_13
103	114	ATCTATTGATAT	Sox17	0.0451451	0.224451414116841	-	derivatization:Lama1_chr17_7784|reconstitution_TFBS_minus1_flank|bg_13
104	117	TCTATTGATATTGT	Foxa2	0.0753646	0.334485452208654	-	derivatization:Lama1_chr17_7784|reconstitution_TFBS_minus1_flank|bg_13
106	117	TATTGATATTGT	Gata4/6	0.136585	0.196258871477536	+	derivatization:Lama1_chr17_7784|reconstitution_TFBS_minus1_flank|bg_13
109	120	TGATATTGTGTA	Sox17	0.0330231	0.164183521434704	-	derivatization:Lama1_chr17_7784|reconstitution_TFBS_minus1_flank|bg_13
113	126	ATTGTGTATAGATA	Foxa2	0.0393167	0.17449656972706	-	derivatization:Lama1_chr17_7784|reconstitution_TFBS_minus1_flank|bg_13
119	130	TATAGATAAGCA	Gata4/6	0.371009	1.07570326227114	+	derivatization:Lama1_chr17_7784|reconstitution_TFBS_minus1_flank|bg_13
123	136	GATAAGCACACAGT	Foxa2	0.132896	0.589823055608618	+	derivatization:Lama1_chr17_7784|reconstitution_TFBS_minus1_flank|bg_13
135	146	GTAGGTGTTTGT	Klf4	0.0290435	0.104697845518149	-	derivatization:Lama1_chr17_7784|reconstitution_TFBS_minus1_flank|bg_13
138	151	GGTGTTTGTCCTTC	Foxa2	0.0531051	0.235692664567792	-	derivatization:Lama1_chr17_7784|reconstitution_TFBS_minus1_flank|bg_13
151	164	CCTGTTTAGTTTCT	Foxa2	0.0420478	0.1866178205335	-	derivatization:Lama1_chr17_7784|reconstitution_TFBS_minus1_flank|bg_13
166	177	TTCAGATATAAT	Gata4/6	0.173107	0.248737302521227	+	derivatization:Lama1_chr17_7784|reconstitution_TFBS_minus1_flank|bg_13
178	189	GTCCATTGATGA	Sox17	0.0211857	0.105330596765876	-	derivatization:Lama1_chr17_7784|reconstitution_TFBS_minus1_flank|bg_13
181	192	CATTGATGAAAG	Gata4/6	0.0403986	0.0580487143190861	+	derivatization:Lama1_chr17_7784|reconstitution_TFBS_minus1_flank|bg_13
193	204	TCTTGATAAGCA	Gata4/6	0.560385	0.805216734582412	+	derivatization:Lama1_chr17_7784|reconstitution_TFBS_minus1_flank|bg_13
219	230	TAGGGTGGGTCG	Klf4	0.194582	0.701441499013975	-	derivatization:Lama1_chr17_7784|reconstitution_TFBS_minus1_flank|bg_13
232	245	AATGTGTGTTTTAT	Foxa2	0.0953028	0.422975775825134	-	derivatization:Lama1_chr17_7784|reconstitution_TFBS_minus1_flank|bg_13
233	244	ATGTGTGTTTTA	Klf4	0.0171624	0.0618681048744357	-	derivatization:Lama1_chr17_7784|reconstitution_TFBS_minus1_flank|bg_13
243	256	TATGTTGATTAGAA	Foxa2	0.0320051	0.142046004974261	-	derivatization:Lama1_chr17_7784|reconstitution_TFBS_minus1_flank|bg_13
245	256	TGTTGATTAGAA	Gata4/6	0.22521	0.323604059343675	+	derivatization:Lama1_chr17_7784|reconstitution_TFBS_minus1_flank|bg_13
262	273	TAAAGATAACAT	Gata4/6	0.406902	1.17977140399465	+	derivatization:Lama1_chr17_7784|reconstitution_TFBS_minus1_flank|bg_13
19	30	ACATGATCACCC	Gata4/6	0.12591	0.180919972967284	+	derivatization:Lama1_chr17_7784|reconstitution_TFBS_minus1_flank|bg_130
20	31	CATGATCACCCT	Jun_Atf3	0.0212912	0.0531775478015233	-	derivatization:Lama1_chr17_7784|reconstitution_TFBS_minus1_flank|bg_130
21	32	ATGATCACCCTA	Klf4	0.0210173	0.0757644921792684	+	derivatization:Lama1_chr17_7784|reconstitution_TFBS_minus1_flank|bg_130
27	38	ACCCTATCTCTT	Gata4/6	0.210219	0.60950883695915	-	derivatization:Lama1_chr17_7784|reconstitution_TFBS_minus1_flank|bg_130
40	51	AGTGAGAAGCCC	Jun_Atf3	0.0238987	0.0596901189995991	-	derivatization:Lama1_chr17_7784|reconstitution_TFBS_minus1_flank|bg_130
42	53	TGAGAAGCCCAT	Klf4	0.0156416	0.0563858288586662	+	derivatization:Lama1_chr17_7784|reconstitution_TFBS_minus1_flank|bg_130
48	59	GCCCATTGTCAT	Sox17	0.190852	0.948873771173999	-	derivatization:Lama1_chr17_7784|reconstitution_TFBS_minus1_flank|bg_130
49	60	CCCATTGTCATA	Jun_Atf3	0.0477412	0.119239871172225	+	derivatization:Lama1_chr17_7784|reconstitution_TFBS_minus1_flank|bg_130
56	67	TCATATTGTCTA	Sox17	0.0541197	0.269071132782499	-	derivatization:Lama1_chr17_7784|reconstitution_TFBS_minus1_flank|bg_130
66	77	TAGGGAGATACA	Klf4	0.0167853	0.0605087109465381	-	derivatization:Lama1_chr17_7784|reconstitution_TFBS_minus1_flank|bg_130
68	79	GGGAGATACATT	Gata4/6	0.0869214	0.124897286460793	+	derivatization:Lama1_chr17_7784|reconstitution_TFBS_minus1_flank|bg_130
73	84	ATACATTGTCAG	Sox17	0.0472526	0.234929436211182	-	derivatization:Lama1_chr17_7784|reconstitution_TFBS_minus1_flank|bg_130
92	103	GGTGACTAGAAT	Jun_Atf3	0.156698	0.391373684217099	-	derivatization:Lama1_chr17_7784|reconstitution_TFBS_minus1_flank|bg_130
101	112	AATATAATTGAT	Sox17	0.0186519	0.0927331057183593	+	derivatization:Lama1_chr17_7784|reconstitution_TFBS_minus1_flank|bg_130
104	117	ATAATTGATATTGT	Foxa2	0.0193509	0.085883750953955	-	derivatization:Lama1_chr17_7784|reconstitution_TFBS_minus1_flank|bg_130
106	117	AATTGATATTGT	Gata4/6	0.130095	0.186933395942966	+	derivatization:Lama1_chr17_7784|reconstitution_TFBS_minus1_flank|bg_130
109	120	TGATATTGTGTA	Sox17	0.0330231	0.164183521434704	-	derivatization:Lama1_chr17_7784|reconstitution_TFBS_minus1_flank|bg_130
113	126	ATTGTGTATAGATA	Foxa2	0.0393167	0.17449656972706	-	derivatization:Lama1_chr17_7784|reconstitution_TFBS_minus1_flank|bg_130
119	130	TATAGATAAGCA	Gata4/6	0.371009	1.07570326227114	+	derivatization:Lama1_chr17_7784|reconstitution_TFBS_minus1_flank|bg_130
123	136	GATAAGCACACAGT	Foxa2	0.132896	0.589823055608618	+	derivatization:Lama1_chr17_7784|reconstitution_TFBS_minus1_flank|bg_130
134	147	AGTATGTGTTTGTC	Foxa2	0.0263499	0.11694692491107	-	derivatization:Lama1_chr17_7784|reconstitution_TFBS_minus1_flank|bg_130
138	151	TGTGTTTGTCCTTG	Foxa2	0.0694316	0.308153431764653	-	derivatization:Lama1_chr17_7784|reconstitution_TFBS_minus1_flank|bg_130
138	149	TGTGTTTGTCCT	Sox17	0.0109681	0.0545309580701985	-	derivatization:Lama1_chr17_7784|reconstitution_TFBS_minus1_flank|bg_130
154	165	AATGCAGTCAGA	Jun_Atf3	0.0507392	0.126727767031029	+	derivatization:Lama1_chr17_7784|reconstitution_TFBS_minus1_flank|bg_130
160	171	GTCAGAGTCAGA	Jun_Atf3	0.0450548	0.112530236937705	+	derivatization:Lama1_chr17_7784|reconstitution_TFBS_minus1_flank|bg_130
166	177	GTCAGATATAAT	Gata4/6	0.15063	0.216440120149805	+	derivatization:Lama1_chr17_7784|reconstitution_TFBS_minus1_flank|bg_130
170	181	GATATAATTGAA	Sox17	0.0132647	0.0659491433806915	+	derivatization:Lama1_chr17_7784|reconstitution_TFBS_minus1_flank|bg_130
180	191	AACATAATTGAA	Sox17	0.017228	0.0856537910516298	+	derivatization:Lama1_chr17_7784|reconstitution_TFBS_minus1_flank|bg_130
189	200	GAAGGCTTGATA	Klf4	0.0191454	0.0690165486798478	-	derivatization:Lama1_chr17_7784|reconstitution_TFBS_minus1_flank|bg_130
193	204	GCTTGATAAGCT	Gata4/6	0.44924	0.645512577681064	+	derivatization:Lama1_chr17_7784|reconstitution_TFBS_minus1_flank|bg_130
210	221	CTTCGATAGTAG	Gata4/6	0.140844	0.2023786249909	+	derivatization:Lama1_chr17_7784|reconstitution_TFBS_minus1_flank|bg_130
219	230	TAGGGTGGGTCC	Klf4	0.253052	0.912217852671287	-	derivatization:Lama1_chr17_7784|reconstitution_TFBS_minus1_flank|bg_130
222	235	GGTGGGTCCACACA	Foxa2	0.0354206	0.157204780606569	+	derivatization:Lama1_chr17_7784|reconstitution_TFBS_minus1_flank|bg_130
225	236	GGGTCCACACAA	Klf4	0.0166242	0.0599279674785341	+	derivatization:Lama1_chr17_7784|reconstitution_TFBS_minus1_flank|bg_130
230	241	CACACAATATCC	Sox17	0.0215104	0.106944933076212	+	derivatization:Lama1_chr17_7784|reconstitution_TFBS_minus1_flank|bg_130
233	244	ACAATATCCCTA	Gata4/6	0.0404349	0.0581008737585167	-	derivatization:Lama1_chr17_7784|reconstitution_TFBS_minus1_flank|bg_130
243	256	TATGTTGATTAGAC	Foxa2	0.0376031	0.166891218263578	-	derivatization:Lama1_chr17_7784|reconstitution_TFBS_minus1_flank|bg_130
245	256	TGTTGATTAGAC	Gata4/6	0.205959	0.295942313655539	+	derivatization:Lama1_chr17_7784|reconstitution_TFBS_minus1_flank|bg_130
262	273	GAAAGATAACAT	Gata4/6	0.572698	0.822909273913253	+	derivatization:Lama1_chr17_7784|reconstitution_TFBS_minus1_flank|bg_130
273	284	TTCTCCACCCCC	Klf4	0.0622086	0.224253495367304	+	derivatization:Lama1_chr17_7784|reconstitution_TFBS_minus1_flank|bg_130
275	286	CTCCACCCCCCC	Klf4	0.0144356	0.0520383637909269	+	derivatization:Lama1_chr17_7784|reconstitution_TFBS_minus1_flank|bg_130
285	296	CCATAAGCCCTT	Klf4	0.0229922	0.0828837365924346	+	derivatization:Lama1_chr17_7784|reconstitution_TFBS_minus1_flank|bg_130
11	22	CGGAGCACCCAT	Klf4	0.0379086	0.136655318629273	+	derivatization:Lama1_chr17_7784|reconstitution_TFBS_minus1_flank|bg_131
19	30	CCATGATCACCC	Gata4/6	0.126236	0.181388402092749	+	derivatization:Lama1_chr17_7784|reconstitution_TFBS_minus1_flank|bg_131
20	31	CATGATCACCCT	Jun_Atf3	0.0212912	0.0531775478015233	-	derivatization:Lama1_chr17_7784|reconstitution_TFBS_minus1_flank|bg_131
21	32	ATGATCACCCTA	Klf4	0.0210173	0.0757644921792684	+	derivatization:Lama1_chr17_7784|reconstitution_TFBS_minus1_flank|bg_131
27	38	ACCCTATCTCTT	Gata4/6	0.210219	0.60950883695915	-	derivatization:Lama1_chr17_7784|reconstitution_TFBS_minus1_flank|bg_131
42	53	GGACATTCCCAT	Klf4	0.0402079	0.144943980677575	+	derivatization:Lama1_chr17_7784|reconstitution_TFBS_minus1_flank|bg_131
48	59	TCCCATTGTCAT	Sox17	0.233841	1.16260553478664	-	derivatization:Lama1_chr17_7784|reconstitution_TFBS_minus1_flank|bg_131
49	60	CCCATTGTCATA	Jun_Atf3	0.0477412	0.119239871172225	+	derivatization:Lama1_chr17_7784|reconstitution_TFBS_minus1_flank|bg_131
56	67	TCATATTGTCTA	Sox17	0.0541197	0.269071132782499	-	derivatization:Lama1_chr17_7784|reconstitution_TFBS_minus1_flank|bg_131
68	79	GAGGACTACATT	Jun_Atf3	0.0244175	0.0609858896372067	-	derivatization:Lama1_chr17_7784|reconstitution_TFBS_minus1_flank|bg_131
73	84	CTACATTGTCAA	Sox17	0.0466049	0.231709215613078	-	derivatization:Lama1_chr17_7784|reconstitution_TFBS_minus1_flank|bg_131
79	90	TGTCAATCCCAG	Klf4	0.0177654	0.0640418374083053	+	derivatization:Lama1_chr17_7784|reconstitution_TFBS_minus1_flank|bg_131
102	113	TCCCGATTGATA	Gata4/6	0.0554892	0.0797323847508238	+	derivatization:Lama1_chr17_7784|reconstitution_TFBS_minus1_flank|bg_131
103	114	CCCGATTGATAT	Sox17	0.0153487	0.0763103286924861	-	derivatization:Lama1_chr17_7784|reconstitution_TFBS_minus1_flank|bg_131
106	117	GATTGATATTGT	Gata4/6	0.11885	0.170775464912729	+	derivatization:Lama1_chr17_7784|reconstitution_TFBS_minus1_flank|bg_131
109	120	TGATATTGTGTA	Sox17	0.0330231	0.164183521434704	-	derivatization:Lama1_chr17_7784|reconstitution_TFBS_minus1_flank|bg_131
113	126	ATTGTGTATAGATA	Foxa2	0.0393167	0.17449656972706	-	derivatization:Lama1_chr17_7784|reconstitution_TFBS_minus1_flank|bg_131
119	130	TATAGATAAGCA	Gata4/6	0.371009	1.07570326227114	+	derivatization:Lama1_chr17_7784|reconstitution_TFBS_minus1_flank|bg_131
123	136	GATAAGCACACAGA	Foxa2	0.099457	0.441413072189278	+	derivatization:Lama1_chr17_7784|reconstitution_TFBS_minus1_flank|bg_131
138	151	TGTGTTTGTCCTTC	Foxa2	0.0679446	0.301553783289981	-	derivatization:Lama1_chr17_7784|reconstitution_TFBS_minus1_flank|bg_131
138	149	TGTGTTTGTCCT	Sox17	0.0109681	0.0545309580701985	-	derivatization:Lama1_chr17_7784|reconstitution_TFBS_minus1_flank|bg_131
143	154	TTGTCCTTCACC	Jun_Atf3	0.0329389	0.0822691970992521	+	derivatization:Lama1_chr17_7784|reconstitution_TFBS_minus1_flank|bg_131
160	171	CTGGGTGTCAGA	Klf4	0.0215227	0.0775863900608899	-	derivatization:Lama1_chr17_7784|reconstitution_TFBS_minus1_flank|bg_131
160	171	CTGGGTGTCAGA	Jun_Atf3	0.0564693	0.141039438832408	+	derivatization:Lama1_chr17_7784|reconstitution_TFBS_minus1_flank|bg_131
166	177	GTCAGATATAAC	Gata4/6	0.149523	0.214849472782045	+	derivatization:Lama1_chr17_7784|reconstitution_TFBS_minus1_flank|bg_131
186	197	CAGCACTCCTTG	Klf4	0.0170968	0.0616316258458754	+	derivatization:Lama1_chr17_7784|reconstitution_TFBS_minus1_flank|bg_131
193	204	CCTTGATAAGCG	Gata4/6	0.46307	0.665384893034392	+	derivatization:Lama1_chr17_7784|reconstitution_TFBS_minus1_flank|bg_131
208	219	AGGGGAGGGTCC	Klf4	0.0712362	0.256796758754969	-	derivatization:Lama1_chr17_7784|reconstitution_TFBS_minus1_flank|bg_131
219	230	CAGGGTGGGTCC	Klf4	0.183782	0.662508976019294	-	derivatization:Lama1_chr17_7784|reconstitution_TFBS_minus1_flank|bg_131
221	232	GGGTGGGTCCTT	Jun_Atf3	0.0203894	0.0509251847309865	+	derivatization:Lama1_chr17_7784|reconstitution_TFBS_minus1_flank|bg_131
236	247	TGTGATGGATGT	Jun_Atf3	0.0545254	0.136184295149976	-	derivatization:Lama1_chr17_7784|reconstitution_TFBS_minus1_flank|bg_131
243	256	GATGTTGATTAGAG	Foxa2	0.0300336	0.133296033913188	-	derivatization:Lama1_chr17_7784|reconstitution_TFBS_minus1_flank|bg_131
245	256	TGTTGATTAGAG	Gata4/6	0.194879	0.28002147098635	+	derivatization:Lama1_chr17_7784|reconstitution_TFBS_minus1_flank|bg_131
262	273	AAAAGATAACAG	Gata4/6	0.311024	0.901782790834238	+	derivatization:Lama1_chr17_7784|reconstitution_TFBS_minus1_flank|bg_131
267	278	ATAACAGTGCAT	Sox17	0.0132509	0.0658805328445577	+	derivatization:Lama1_chr17_7784|reconstitution_TFBS_minus1_flank|bg_131
283	294	GATGAGTGCAGT	Jun_Atf3	0.0413849	0.103364183231159	-	derivatization:Lama1_chr17_7784|reconstitution_TFBS_minus1_flank|bg_131
1	12	GTGACAATTGCC	Sox17	0.039567	0.196718339362656	+	derivatization:Lama1_chr17_7784|reconstitution_TFBS_minus1_flank|bg_132
8	19	TTGCCTGTCATT	Jun_Atf3	0.0558317	0.139446949706466	+	derivatization:Lama1_chr17_7784|reconstitution_TFBS_minus1_flank|bg_132
19	30	TCATGATCACCC	Gata4/6	0.132191	0.189945136577859	+	derivatization:Lama1_chr17_7784|reconstitution_TFBS_minus1_flank|bg_132
20	31	CATGATCACCCT	Jun_Atf3	0.0212912	0.0531775478015233	-	derivatization:Lama1_chr17_7784|reconstitution_TFBS_minus1_flank|bg_132
21	32	ATGATCACCCTA	Klf4	0.0210173	0.0757644921792684	+	derivatization:Lama1_chr17_7784|reconstitution_TFBS_minus1_flank|bg_132
27	38	ACCCTATCTCTT	Gata4/6	0.210219	0.60950883695915	-	derivatization:Lama1_chr17_7784|reconstitution_TFBS_minus1_flank|bg_132
38	49	TGGGGTGTTCAC	Klf4	0.0436077	0.157199794721771	-	derivatization:Lama1_chr17_7784|reconstitution_TFBS_minus1_flank|bg_132
42	53	GTGTTCACCCAT	Klf4	0.0300746	0.108414820005168	+	derivatization:Lama1_chr17_7784|reconstitution_TFBS_minus1_flank|bg_132
48	59	ACCCATTGTCAT	Sox17	0.221101	1.09926508331242	-	derivatization:Lama1_chr17_7784|reconstitution_TFBS_minus1_flank|bg_132
49	60	CCCATTGTCATA	Jun_Atf3	0.0477412	0.119239871172225	+	derivatization:Lama1_chr17_7784|reconstitution_TFBS_minus1_flank|bg_132
56	67	TCATATTGTCTC	Sox17	0.0546239	0.271577903240372	-	derivatization:Lama1_chr17_7784|reconstitution_TFBS_minus1_flank|bg_132
57	70	CATATTGTCTCATG	Foxa2	0.0155714	0.0691094594879006	-	derivatization:Lama1_chr17_7784|reconstitution_TFBS_minus1_flank|bg_132
59	70	TATTGTCTCATG	Jun_Atf3	0.0757926	0.189301899822543	+	derivatization:Lama1_chr17_7784|reconstitution_TFBS_minus1_flank|bg_132
66	79	TCATGGCCTACATT	Foxa2	0.0119148	0.0528806265272511	+	derivatization:Lama1_chr17_7784|reconstitution_TFBS_minus1_flank|bg_132
73	84	CTACATTGTCAG	Sox17	0.0371951	0.184925779170216	-	derivatization:Lama1_chr17_7784|reconstitution_TFBS_minus1_flank|bg_132
92	103	GAGGGAGAGCCC	Klf4	0.0428103	0.154325276773997	-	derivatization:Lama1_chr17_7784|reconstitution_TFBS_minus1_flank|bg_132
99	110	AGCCCCACATTG	Klf4	0.0153706	0.0554089109205589	+	derivatization:Lama1_chr17_7784|reconstitution_TFBS_minus1_flank|bg_132
103	114	CCACATTGATAT	Sox17	0.0131178	0.0652187891953256	-	derivatization:Lama1_chr17_7784|reconstitution_TFBS_minus1_flank|bg_132
104	117	CACATTGATATTGT	Foxa2	0.0157499	0.06990168359868	-	derivatization:Lama1_chr17_7784|reconstitution_TFBS_minus1_flank|bg_132
106	117	CATTGATATTGT	Gata4/6	0.130432	0.187417630959168	+	derivatization:Lama1_chr17_7784|reconstitution_TFBS_minus1_flank|bg_132
109	120	TGATATTGTGTA	Sox17	0.0330231	0.164183521434704	-	derivatization:Lama1_chr17_7784|reconstitution_TFBS_minus1_flank|bg_132
113	126	ATTGTGTATAGATA	Foxa2	0.0393167	0.17449656972706	-	derivatization:Lama1_chr17_7784|reconstitution_TFBS_minus1_flank|bg_132
119	130	TATAGATAAGCA	Gata4/6	0.371009	1.07570326227114	+	derivatization:Lama1_chr17_7784|reconstitution_TFBS_minus1_flank|bg_132
123	136	GATAAGCACACAGG	Foxa2	0.0884745	0.392670207782361	+	derivatization:Lama1_chr17_7784|reconstitution_TFBS_minus1_flank|bg_132
135	146	GGAGGTGTTTGT	Klf4	0.0162251	0.058489266559351	-	derivatization:Lama1_chr17_7784|reconstitution_TFBS_minus1_flank|bg_132
138	151	GGTGTTTGTCCTTG	Foxa2	0.0542673	0.240850775836967	-	derivatization:Lama1_chr17_7784|reconstitution_TFBS_minus1_flank|bg_132
166	177	CTCAGATATAAG	Gata4/6	0.155267	0.223103021544844	+	derivatization:Lama1_chr17_7784|reconstitution_TFBS_minus1_flank|bg_132
171	182	ATATAAGTCCCA	Jun_Atf3	0.0231285	0.0577664440861732	+	derivatization:Lama1_chr17_7784|reconstitution_TFBS_minus1_flank|bg_132
182	193	ATAAGAATAAAG	Sox17	0.0365103	0.181521105609027	+	derivatization:Lama1_chr17_7784|reconstitution_TFBS_minus1_flank|bg_132
193	204	GCTTGATAAGCA	Gata4/6	0.487622	0.700663641158391	+	derivatization:Lama1_chr17_7784|reconstitution_TFBS_minus1_flank|bg_132
219	230	TAGGGTGGGTCG	Klf4	0.194582	0.701441499013975	-	derivatization:Lama1_chr17_7784|reconstitution_TFBS_minus1_flank|bg_132
243	256	AATGTTGATTAGAC	Foxa2	0.0502459	0.223002876458321	-	derivatization:Lama1_chr17_7784|reconstitution_TFBS_minus1_flank|bg_132
245	256	TGTTGATTAGAC	Gata4/6	0.205959	0.295942313655539	+	derivatization:Lama1_chr17_7784|reconstitution_TFBS_minus1_flank|bg_132
252	263	TAGACTGTCATA	Jun_Atf3	0.055004	0.137379661046582	+	derivatization:Lama1_chr17_7784|reconstitution_TFBS_minus1_flank|bg_132
262	273	TAAAGATAACAC	Gata4/6	0.424101	1.2296381738245	+	derivatization:Lama1_chr17_7784|reconstitution_TFBS_minus1_flank|bg_132
11	22	GCTAAAACCCAT	Klf4	0.0238174	0.0858584697382874	+	derivatization:Lama1_chr17_7784|reconstitution_TFBS_minus1_flank|bg_133
19	30	CCATGATCACCC	Gata4/6	0.126236	0.181388402092749	+	derivatization:Lama1_chr17_7784|reconstitution_TFBS_minus1_flank|bg_133
20	31	CATGATCACCCT	Jun_Atf3	0.0212912	0.0531775478015233	-	derivatization:Lama1_chr17_7784|reconstitution_TFBS_minus1_flank|bg_133
21	32	ATGATCACCCTA	Klf4	0.0210173	0.0757644921792684	+	derivatization:Lama1_chr17_7784|reconstitution_TFBS_minus1_flank|bg_133
27	38	ACCCTATCTCTA	Gata4/6	0.285714	0.828398992683566	-	derivatization:Lama1_chr17_7784|reconstitution_TFBS_minus1_flank|bg_133
48	59	TCCCATTGTCAT	Sox17	0.233841	1.16260553478664	-	derivatization:Lama1_chr17_7784|reconstitution_TFBS_minus1_flank|bg_133
49	60	CCCATTGTCATA	Jun_Atf3	0.0477412	0.119239871172225	+	derivatization:Lama1_chr17_7784|reconstitution_TFBS_minus1_flank|bg_133
56	67	TCATATTGTCTT	Sox17	0.0812342	0.403878406840394	-	derivatization:Lama1_chr17_7784|reconstitution_TFBS_minus1_flank|bg_133
73	84	TTACATTGTCAT	Sox17	0.0939908	0.467301389829088	-	derivatization:Lama1_chr17_7784|reconstitution_TFBS_minus1_flank|bg_133
74	85	TACATTGTCATA	Jun_Atf3	0.0593968	0.148351251749902	+	derivatization:Lama1_chr17_7784|reconstitution_TFBS_minus1_flank|bg_133
88	99	ACTGACCTGCAG	Jun_Atf3	0.025746	0.0643039915879809	-	derivatization:Lama1_chr17_7784|reconstitution_TFBS_minus1_flank|bg_133
103	114	TTGGATTGATAT	Sox17	0.0134114	0.0666785032104613	-	derivatization:Lama1_chr17_7784|reconstitution_TFBS_minus1_flank|bg_133
106	117	GATTGATATTGT	Gata4/6	0.11885	0.170775464912729	+	derivatization:Lama1_chr17_7784|reconstitution_TFBS_minus1_flank|bg_133
109	120	TGATATTGTGTA	Sox17	0.0330231	0.164183521434704	-	derivatization:Lama1_chr17_7784|reconstitution_TFBS_minus1_flank|bg_133
113	126	ATTGTGTATAGATA	Foxa2	0.0393167	0.17449656972706	-	derivatization:Lama1_chr17_7784|reconstitution_TFBS_minus1_flank|bg_133
119	130	TATAGATAAGCA	Gata4/6	0.371009	1.07570326227114	+	derivatization:Lama1_chr17_7784|reconstitution_TFBS_minus1_flank|bg_133
123	136	GATAAGCACACAGG	Foxa2	0.0884745	0.392670207782361	+	derivatization:Lama1_chr17_7784|reconstitution_TFBS_minus1_flank|bg_133
133	144	CAGGGTGTGTTT	Klf4	0.151799	0.547214635006436	-	derivatization:Lama1_chr17_7784|reconstitution_TFBS_minus1_flank|bg_133
138	151	TGTGTTTGTCCTTA	Foxa2	0.0578295	0.256660639856117	-	derivatization:Lama1_chr17_7784|reconstitution_TFBS_minus1_flank|bg_133
138	149	TGTGTTTGTCCT	Sox17	0.0109681	0.0545309580701985	-	derivatization:Lama1_chr17_7784|reconstitution_TFBS_minus1_flank|bg_133
146	159	TCCTTACAAATAGG	Foxa2	0.0249674	0.110811071504053	+	derivatization:Lama1_chr17_7784|reconstitution_TFBS_minus1_flank|bg_133
156	167	TAGGGCTGTGTT	Klf4	0.0445439	0.160574667687292	-	derivatization:Lama1_chr17_7784|reconstitution_TFBS_minus1_flank|bg_133
166	177	TTCAGATATAAT	Gata4/6	0.173107	0.248737302521227	+	derivatization:Lama1_chr17_7784|reconstitution_TFBS_minus1_flank|bg_133
170	181	GATATAATGGAA	Sox17	0.0362276	0.180115583973881	+	derivatization:Lama1_chr17_7784|reconstitution_TFBS_minus1_flank|bg_133
178	189	GGAATAATGGCT	Sox17	0.0444356	0.220923937639529	+	derivatization:Lama1_chr17_7784|reconstitution_TFBS_minus1_flank|bg_133
193	204	CCTTGATAAGCG	Gata4/6	0.46307	0.665384893034392	+	derivatization:Lama1_chr17_7784|reconstitution_TFBS_minus1_flank|bg_133
199	210	TAAGCGGTCACA	Jun_Atf3	0.0472309	0.11796533039279	+	derivatization:Lama1_chr17_7784|reconstitution_TFBS_minus1_flank|bg_133
204	215	GGTCACACATCA	Jun_Atf3	0.0273849	0.0683973580065912	-	derivatization:Lama1_chr17_7784|reconstitution_TFBS_minus1_flank|bg_133
206	217	TCACACATCACC	Jun_Atf3	0.0629411	0.157203603081576	+	derivatization:Lama1_chr17_7784|reconstitution_TFBS_minus1_flank|bg_133
209	220	CACATCACCCAA	Klf4	0.0724962	0.261338886437681	+	derivatization:Lama1_chr17_7784|reconstitution_TFBS_minus1_flank|bg_133
219	230	AAGGGTGGGTCT	Klf4	0.220714	0.79564378520814	-	derivatization:Lama1_chr17_7784|reconstitution_TFBS_minus1_flank|bg_133
223	234	GTGGGTCTGTCT	Klf4	0.0194392	0.0700756574998328	-	derivatization:Lama1_chr17_7784|reconstitution_TFBS_minus1_flank|bg_133
235	246	CTGCAGGTCATG	Jun_Atf3	0.0597583	0.149254145129808	+	derivatization:Lama1_chr17_7784|reconstitution_TFBS_minus1_flank|bg_133
243	256	CATGTTGATTAGAA	Foxa2	0.028471	0.126360855226891	-	derivatization:Lama1_chr17_7784|reconstitution_TFBS_minus1_flank|bg_133
245	256	TGTTGATTAGAA	Gata4/6	0.22521	0.323604059343675	+	derivatization:Lama1_chr17_7784|reconstitution_TFBS_minus1_flank|bg_133
246	259	GTTGATTAGAAACA	Hnf1b	0.000825792	0.057427606690857	+	derivatization:Lama1_chr17_7784|reconstitution_TFBS_minus1_flank|bg_133
253	264	AGAAACACCTAA	Klf4	0.044091	0.158942025125783	+	derivatization:Lama1_chr17_7784|reconstitution_TFBS_minus1_flank|bg_133
262	273	TAAAGATAACAA	Gata4/6	0.42652	1.2366518209097	+	derivatization:Lama1_chr17_7784|reconstitution_TFBS_minus1_flank|bg_133
265	278	AGATAACAATTGCC	Hnf1b	0.00076282	0.0530483789330964	-	derivatization:Lama1_chr17_7784|reconstitution_TFBS_minus1_flank|bg_133
267	278	ATAACAATTGCC	Sox17	0.127636	0.63457785434559	+	derivatization:Lama1_chr17_7784|reconstitution_TFBS_minus1_flank|bg_133
279	290	AGAACAAGGCCC	Sox17	0.0135475	0.0673551621936356	+	derivatization:Lama1_chr17_7784|reconstitution_TFBS_minus1_flank|bg_133
281	292	AACAAGGCCCTT	Klf4	0.0180403	0.0650328143130495	+	derivatization:Lama1_chr17_7784|reconstitution_TFBS_minus1_flank|bg_133
1	12	AAGGGCTAGCCT	Klf4	0.0256562	0.0924870922644558	-	derivatization:Lama1_chr17_7784|reconstitution_TFBS_minus1_flank|bg_134
19	30	CCATGATCACCC	Gata4/6	0.126236	0.181388402092749	+	derivatization:Lama1_chr17_7784|reconstitution_TFBS_minus1_flank|bg_134
20	31	CATGATCACCCT	Jun_Atf3	0.0212912	0.0531775478015233	-	derivatization:Lama1_chr17_7784|reconstitution_TFBS_minus1_flank|bg_134
21	32	ATGATCACCCTA	Klf4	0.0210173	0.0757644921792684	+	derivatization:Lama1_chr17_7784|reconstitution_TFBS_minus1_flank|bg_134
27	38	ACCCTATCTCTA	Gata4/6	0.285714	0.828398992683566	-	derivatization:Lama1_chr17_7784|reconstitution_TFBS_minus1_flank|bg_134
42	53	AGGACTACCCAT	Klf4	0.0234089	0.084385883104646	+	derivatization:Lama1_chr17_7784|reconstitution_TFBS_minus1_flank|bg_134
48	59	ACCCATTGTCAT	Sox17	0.221101	1.09926508331242	-	derivatization:Lama1_chr17_7784|reconstitution_TFBS_minus1_flank|bg_134
49	60	CCCATTGTCATA	Jun_Atf3	0.0477412	0.119239871172225	+	derivatization:Lama1_chr17_7784|reconstitution_TFBS_minus1_flank|bg_134
56	67	TCATATTGTCTA	Sox17	0.0541197	0.269071132782499	-	derivatization:Lama1_chr17_7784|reconstitution_TFBS_minus1_flank|bg_134
58	71	ATATTGTCTACATA	Foxa2	0.0160165	0.0710849157999897	+	derivatization:Lama1_chr17_7784|reconstitution_TFBS_minus1_flank|bg_134
60	73	ATTGTCTACATAAA	Foxa2	0.0215212	0.0955160422011512	+	derivatization:Lama1_chr17_7784|reconstitution_TFBS_minus1_flank|bg_134
64	77	TCTACATAAATACA	Foxa2	0.0752816	0.334117079092717	+	derivatization:Lama1_chr17_7784|reconstitution_TFBS_minus1_flank|bg_134
73	84	ATACATTGTCAA	Sox17	0.0592068	0.294363064548156	-	derivatization:Lama1_chr17_7784|reconstitution_TFBS_minus1_flank|bg_134
89	102	ACTTAATTAATTAA	Hnf1b	0.000902477	0.0627604701953332	-	derivatization:Lama1_chr17_7784|reconstitution_TFBS_minus1_flank|bg_134
90	103	CTTAATTAATTAAC	Hnf1b	0.00569542	0.396073514516053	-	derivatization:Lama1_chr17_7784|reconstitution_TFBS_minus1_flank|bg_134
91	104	TTAATTAATTAACT	Hnf1b	0.007564	0.526019163432974	+	derivatization:Lama1_chr17_7784|reconstitution_TFBS_minus1_flank|bg_134
104	117	TAAATTGATATTGT	Foxa2	0.0187633	0.0832758468223361	-	derivatization:Lama1_chr17_7784|reconstitution_TFBS_minus1_flank|bg_134
106	117	AATTGATATTGT	Gata4/6	0.130095	0.186933395942966	+	derivatization:Lama1_chr17_7784|reconstitution_TFBS_minus1_flank|bg_134
109	120	TGATATTGTGTA	Sox17	0.0330231	0.164183521434704	-	derivatization:Lama1_chr17_7784|reconstitution_TFBS_minus1_flank|bg_134
113	126	ATTGTGTATAGATA	Foxa2	0.0393167	0.17449656972706	-	derivatization:Lama1_chr17_7784|reconstitution_TFBS_minus1_flank|bg_134
119	130	TATAGATAAGCA	Gata4/6	0.371009	1.07570326227114	+	derivatization:Lama1_chr17_7784|reconstitution_TFBS_minus1_flank|bg_134
123	136	GATAAGCACACAGG	Foxa2	0.0884745	0.392670207782361	+	derivatization:Lama1_chr17_7784|reconstitution_TFBS_minus1_flank|bg_134
132	143	ACAGGTGGTGTT	Klf4	0.0182305	0.0657184593013448	-	derivatization:Lama1_chr17_7784|reconstitution_TFBS_minus1_flank|bg_134
138	151	GGTGTTTGTCCTTA	Foxa2	0.0451993	0.200604903363311	-	derivatization:Lama1_chr17_7784|reconstitution_TFBS_minus1_flank|bg_134
160	171	TGGCTCCTCAGA	Jun_Atf3	0.0206876	0.0516699781082698	+	derivatization:Lama1_chr17_7784|reconstitution_TFBS_minus1_flank|bg_134
166	177	CTCAGATATAAG	Gata4/6	0.155267	0.223103021544844	+	derivatization:Lama1_chr17_7784|reconstitution_TFBS_minus1_flank|bg_134
193	204	GCTTGATAAGCA	Gata4/6	0.487622	0.700663641158391	+	derivatization:Lama1_chr17_7784|reconstitution_TFBS_minus1_flank|bg_134
219	230	TAGGGTGGGTCA	Klf4	0.195457	0.704595754349192	-	derivatization:Lama1_chr17_7784|reconstitution_TFBS_minus1_flank|bg_134
221	232	GGGTGGGTCATA	Jun_Atf3	0.241545	0.603290128490595	+	derivatization:Lama1_chr17_7784|reconstitution_TFBS_minus1_flank|bg_134
243	256	AATGTTGATTAGAA	Foxa2	0.0427657	0.189804026074837	-	derivatization:Lama1_chr17_7784|reconstitution_TFBS_minus1_flank|bg_134
245	256	TGTTGATTAGAA	Gata4/6	0.22521	0.323604059343675	+	derivatization:Lama1_chr17_7784|reconstitution_TFBS_minus1_flank|bg_134
250	261	ATTAGAATACAT	Sox17	0.014104	0.0701219566398994	+	derivatization:Lama1_chr17_7784|reconstitution_TFBS_minus1_flank|bg_134
251	264	TTAGAATACATAAA	Foxa2	0.041278	0.183201270838946	+	derivatization:Lama1_chr17_7784|reconstitution_TFBS_minus1_flank|bg_134
262	273	AAAAGATAACAT	Gata4/6	0.626887	0.900773402379016	+	derivatization:Lama1_chr17_7784|reconstitution_TFBS_minus1_flank|bg_134
266	277	GATAACATAAAT	Jun_Atf3	0.0209575	0.052344088545992	-	derivatization:Lama1_chr17_7784|reconstitution_TFBS_minus1_flank|bg_134
267	280	ATAACATAAATAGA	Foxa2	0.0620523	0.275402398819698	+	derivatization:Lama1_chr17_7784|reconstitution_TFBS_minus1_flank|bg_134
275	286	AATAGATTTTTT	Gata4/6	0.0365823	0.0525650760629106	+	derivatization:Lama1_chr17_7784|reconstitution_TFBS_minus1_flank|bg_134
289	300	AACCAAACCCTG	Klf4	0.0665037	0.239736743470494	+	derivatization:Lama1_chr17_7784|reconstitution_TFBS_minus1_flank|bg_134
19	30	ACATGATCACCC	Gata4/6	0.12591	0.180919972967284	+	derivatization:Lama1_chr17_7784|reconstitution_TFBS_minus1_flank|bg_135
20	31	CATGATCACCCT	Jun_Atf3	0.0212912	0.0531775478015233	-	derivatization:Lama1_chr17_7784|reconstitution_TFBS_minus1_flank|bg_135
21	32	ATGATCACCCTA	Klf4	0.0210173	0.0757644921792684	+	derivatization:Lama1_chr17_7784|reconstitution_TFBS_minus1_flank|bg_135
27	38	ACCCTATCTCTA	Gata4/6	0.285714	0.828398992683566	-	derivatization:Lama1_chr17_7784|reconstitution_TFBS_minus1_flank|bg_135
48	59	GCCCATTGTCAT	Sox17	0.190852	0.948873771173999	-	derivatization:Lama1_chr17_7784|reconstitution_TFBS_minus1_flank|bg_135
49	60	CCCATTGTCATA	Jun_Atf3	0.0477412	0.119239871172225	+	derivatization:Lama1_chr17_7784|reconstitution_TFBS_minus1_flank|bg_135
56	67	TCATATTGTCTG	Sox17	0.0431926	0.214744017609509	-	derivatization:Lama1_chr17_7784|reconstitution_TFBS_minus1_flank|bg_135
73	84	TTACATTGTCAC	Sox17	0.0632018	0.314225317581083	-	derivatization:Lama1_chr17_7784|reconstitution_TFBS_minus1_flank|bg_135
74	85	TACATTGTCACA	Jun_Atf3	0.0478939	0.11962125933021	+	derivatization:Lama1_chr17_7784|reconstitution_TFBS_minus1_flank|bg_135
76	89	CATTGTCACACACT	Foxa2	0.0126894	0.0563184797273055	+	derivatization:Lama1_chr17_7784|reconstitution_TFBS_minus1_flank|bg_135
79	90	TGTCACACACTT	Klf4	0.0396786	0.143035926564512	+	derivatization:Lama1_chr17_7784|reconstitution_TFBS_minus1_flank|bg_135
98	109	GCTGGCCTCATT	Jun_Atf3	0.0778063	0.194331378105023	+	derivatization:Lama1_chr17_7784|reconstitution_TFBS_minus1_flank|bg_135
103	114	CCTCATTGATAT	Sox17	0.0266997	0.132744980551498	-	derivatization:Lama1_chr17_7784|reconstitution_TFBS_minus1_flank|bg_135
104	117	CTCATTGATATTGT	Foxa2	0.0121561	0.0539515715016548	-	derivatization:Lama1_chr17_7784|reconstitution_TFBS_minus1_flank|bg_135
106	117	CATTGATATTGT	Gata4/6	0.130432	0.187417630959168	+	derivatization:Lama1_chr17_7784|reconstitution_TFBS_minus1_flank|bg_135
109	120	TGATATTGTGTA	Sox17	0.0330231	0.164183521434704	-	derivatization:Lama1_chr17_7784|reconstitution_TFBS_minus1_flank|bg_135
113	126	ATTGTGTATAGATA	Foxa2	0.0393167	0.17449656972706	-	derivatization:Lama1_chr17_7784|reconstitution_TFBS_minus1_flank|bg_135
119	130	TATAGATAAGCA	Gata4/6	0.371009	1.07570326227114	+	derivatization:Lama1_chr17_7784|reconstitution_TFBS_minus1_flank|bg_135
123	136	GATAAGCACACAGG	Foxa2	0.0884745	0.392670207782361	+	derivatization:Lama1_chr17_7784|reconstitution_TFBS_minus1_flank|bg_135
138	151	TGTGTTTGTCCTTT	Foxa2	0.0644557	0.286069241552736	-	derivatization:Lama1_chr17_7784|reconstitution_TFBS_minus1_flank|bg_135
138	149	TGTGTTTGTCCT	Sox17	0.0109681	0.0545309580701985	-	derivatization:Lama1_chr17_7784|reconstitution_TFBS_minus1_flank|bg_135
145	156	GTCCTTTGTCTC	Sox17	0.0496869	0.247032235349618	-	derivatization:Lama1_chr17_7784|reconstitution_TFBS_minus1_flank|bg_135
149	162	TTTGTCTCCACATC	Foxa2	0.0123121	0.0546439354304032	+	derivatization:Lama1_chr17_7784|reconstitution_TFBS_minus1_flank|bg_135
155	166	TCCACATCTGGA	Gata4/6	0.0495075	0.0711372850581989	-	derivatization:Lama1_chr17_7784|reconstitution_TFBS_minus1_flank|bg_135
161	172	TCTGGATCAGAT	Gata4/6	0.0407533	0.0585583824503822	+	derivatization:Lama1_chr17_7784|reconstitution_TFBS_minus1_flank|bg_135
166	177	ATCAGATATAAA	Gata4/6	0.178969	0.257160405384655	+	derivatization:Lama1_chr17_7784|reconstitution_TFBS_minus1_flank|bg_135
176	187	AATTACAGACAC	Jun_Atf3	0.0277724	0.0693651897761998	-	derivatization:Lama1_chr17_7784|reconstitution_TFBS_minus1_flank|bg_135
193	204	GCTTGATAAGCT	Gata4/6	0.44924	0.645512577681064	+	derivatization:Lama1_chr17_7784|reconstitution_TFBS_minus1_flank|bg_135
219	230	TAGGGTGGGTCT	Klf4	0.20516	0.73957374236932	-	derivatization:Lama1_chr17_7784|reconstitution_TFBS_minus1_flank|bg_135
243	256	CATGTTGATTAGAT	Foxa2	0.0317332	0.140839250152295	-	derivatization:Lama1_chr17_7784|reconstitution_TFBS_minus1_flank|bg_135
245	256	TGTTGATTAGAT	Gata4/6	0.207483	0.298132147972131	+	derivatization:Lama1_chr17_7784|reconstitution_TFBS_minus1_flank|bg_135
250	261	ATTAGATTCCTC	Gata4/6	0.04824	0.0693160153755999	+	derivatization:Lama1_chr17_7784|reconstitution_TFBS_minus1_flank|bg_135
262	273	CAAAGATAACAG	Gata4/6	0.590328	0.848241806066483	+	derivatization:Lama1_chr17_7784|reconstitution_TFBS_minus1_flank|bg_135
267	278	ATAACAGTCACT	Jun_Atf3	0.048408	0.120905291105064	+	derivatization:Lama1_chr17_7784|reconstitution_TFBS_minus1_flank|bg_135
7	18	GAGGGAGAGGTG	Klf4	0.0619361	0.223271170134336	-	derivatization:Lama1_chr17_7784|reconstitution_TFBS_minus1_flank|bg_136
19	30	GCATGATCACCC	Gata4/6	0.115026	0.165280762533038	+	derivatization:Lama1_chr17_7784|reconstitution_TFBS_minus1_flank|bg_136
20	31	CATGATCACCCT	Jun_Atf3	0.0212912	0.0531775478015233	-	derivatization:Lama1_chr17_7784|reconstitution_TFBS_minus1_flank|bg_136
21	32	ATGATCACCCTA	Klf4	0.0210173	0.0757644921792684	+	derivatization:Lama1_chr17_7784|reconstitution_TFBS_minus1_flank|bg_136
27	38	ACCCTATCTCTC	Gata4/6	0.368681	0.529757418422296	-	derivatization:Lama1_chr17_7784|reconstitution_TFBS_minus1_flank|bg_136
48	59	GCCCATTGTCAT	Sox17	0.190852	0.948873771173999	-	derivatization:Lama1_chr17_7784|reconstitution_TFBS_minus1_flank|bg_136
49	60	CCCATTGTCATA	Jun_Atf3	0.0477412	0.119239871172225	+	derivatization:Lama1_chr17_7784|reconstitution_TFBS_minus1_flank|bg_136
56	67	TCATATTGTCTA	Sox17	0.0541197	0.269071132782499	-	derivatization:Lama1_chr17_7784|reconstitution_TFBS_minus1_flank|bg_136
63	74	GTCTACACCCAT	Klf4	0.192241	0.693002514168554	+	derivatization:Lama1_chr17_7784|reconstitution_TFBS_minus1_flank|bg_136
64	77	TCTACACCCATACA	Foxa2	0.0113395	0.0503273126284758	+	derivatization:Lama1_chr17_7784|reconstitution_TFBS_minus1_flank|bg_136
73	84	ATACATTGTCAA	Sox17	0.0592068	0.294363064548156	-	derivatization:Lama1_chr17_7784|reconstitution_TFBS_minus1_flank|bg_136
75	88	ACATTGTCAATTTA	Foxa2	0.0188569	0.0836912651795852	+	derivatization:Lama1_chr17_7784|reconstitution_TFBS_minus1_flank|bg_136
85	96	TTTAAAGCCCTT	Klf4	0.0197699	0.0712677857733828	+	derivatization:Lama1_chr17_7784|reconstitution_TFBS_minus1_flank|bg_136
93	104	CCTTGATTTGCC	Gata4/6	0.0700593	0.100668149170891	+	derivatization:Lama1_chr17_7784|reconstitution_TFBS_minus1_flank|bg_136
95	108	TTGATTTGCCTTAT	Foxa2	0.0173551	0.0770259308962883	-	derivatization:Lama1_chr17_7784|reconstitution_TFBS_minus1_flank|bg_136
103	114	CCTTATTGATAT	Sox17	0.0184468	0.0917133940545161	-	derivatization:Lama1_chr17_7784|reconstitution_TFBS_minus1_flank|bg_136
104	117	CTTATTGATATTGT	Foxa2	0.0846261	0.375590122247776	-	derivatization:Lama1_chr17_7784|reconstitution_TFBS_minus1_flank|bg_136
106	117	TATTGATATTGT	Gata4/6	0.136585	0.196258871477536	+	derivatization:Lama1_chr17_7784|reconstitution_TFBS_minus1_flank|bg_136
109	120	TGATATTGTGTA	Sox17	0.0330231	0.164183521434704	-	derivatization:Lama1_chr17_7784|reconstitution_TFBS_minus1_flank|bg_136
113	126	ATTGTGTATAGATA	Foxa2	0.0393167	0.17449656972706	-	derivatization:Lama1_chr17_7784|reconstitution_TFBS_minus1_flank|bg_136
119	130	TATAGATAAGCA	Gata4/6	0.371009	1.07570326227114	+	derivatization:Lama1_chr17_7784|reconstitution_TFBS_minus1_flank|bg_136
123	136	GATAAGCACACAGT	Foxa2	0.132896	0.589823055608618	+	derivatization:Lama1_chr17_7784|reconstitution_TFBS_minus1_flank|bg_136
132	145	ACAGTTTGTGTTTG	Foxa2	0.0114004	0.0505976008545065	-	derivatization:Lama1_chr17_7784|reconstitution_TFBS_minus1_flank|bg_136
138	151	TGTGTTTGTCCTTC	Foxa2	0.0679446	0.301553783289981	-	derivatization:Lama1_chr17_7784|reconstitution_TFBS_minus1_flank|bg_136
138	149	TGTGTTTGTCCT	Sox17	0.0109681	0.0545309580701985	-	derivatization:Lama1_chr17_7784|reconstitution_TFBS_minus1_flank|bg_136
156	167	CTCCATTGAGTT	Sox17	0.0269847	0.134161937275999	-	derivatization:Lama1_chr17_7784|reconstitution_TFBS_minus1_flank|bg_136
166	177	TTCAGATATAAT	Gata4/6	0.173107	0.248737302521227	+	derivatization:Lama1_chr17_7784|reconstitution_TFBS_minus1_flank|bg_136
170	181	GATATAATAAGA	Sox17	0.0129929	0.0645978141255352	+	derivatization:Lama1_chr17_7784|reconstitution_TFBS_minus1_flank|bg_136
179	190	AGAAGATTCCTT	Gata4/6	0.0480335	0.0690192956995	+	derivatization:Lama1_chr17_7784|reconstitution_TFBS_minus1_flank|bg_136
187	198	CCTTATTCTTGA	Sox17	0.0109239	0.0543112054834513	-	derivatization:Lama1_chr17_7784|reconstitution_TFBS_minus1_flank|bg_136
193	204	TCTTGATAAGCA	Gata4/6	0.560385	0.805216734582412	+	derivatization:Lama1_chr17_7784|reconstitution_TFBS_minus1_flank|bg_136
207	218	GGTGACACCCCA	Klf4	0.0332818	0.119976337389292	+	derivatization:Lama1_chr17_7784|reconstitution_TFBS_minus1_flank|bg_136
207	218	GGTGACACCCCA	Jun_Atf3	0.192243	0.480151955831904	-	derivatization:Lama1_chr17_7784|reconstitution_TFBS_minus1_flank|bg_136
219	230	CAGGGTGGGTCC	Klf4	0.183782	0.662508976019294	-	derivatization:Lama1_chr17_7784|reconstitution_TFBS_minus1_flank|bg_136
243	256	TATGTTGATTAGAC	Foxa2	0.0376031	0.166891218263578	-	derivatization:Lama1_chr17_7784|reconstitution_TFBS_minus1_flank|bg_136
245	256	TGTTGATTAGAC	Gata4/6	0.205959	0.295942313655539	+	derivatization:Lama1_chr17_7784|reconstitution_TFBS_minus1_flank|bg_136
262	273	CAAAGATAACAT	Gata4/6	0.628509	0.903104052813079	+	derivatization:Lama1_chr17_7784|reconstitution_TFBS_minus1_flank|bg_136
275	288	GAAATTGACACATG	Foxa2	0.0253492	0.112505587837361	-	derivatization:Lama1_chr17_7784|reconstitution_TFBS_minus1_flank|bg_136
278	289	ATTGACACATGC	Jun_Atf3	0.0323769	0.080865528829523	-	derivatization:Lama1_chr17_7784|reconstitution_TFBS_minus1_flank|bg_136
287	298	TGCCACACACCT	Klf4	0.0508223	0.183207441054866	+	derivatization:Lama1_chr17_7784|reconstitution_TFBS_minus1_flank|bg_136
289	300	CCACACACCTAA	Klf4	0.0584199	0.210595750008976	+	derivatization:Lama1_chr17_7784|reconstitution_TFBS_minus1_flank|bg_136
7	18	TCTTGATTCTCG	Gata4/6	0.0352092	0.0505920698292407	+	derivatization:Lama1_chr17_7784|reconstitution_TFBS_minus1_flank|bg_137
12	23	ATTCTCGTCATG	Jun_Atf3	0.138614	0.34620653654845	+	derivatization:Lama1_chr17_7784|reconstitution_TFBS_minus1_flank|bg_137
19	30	TCATGATCACCC	Gata4/6	0.132191	0.189945136577859	+	derivatization:Lama1_chr17_7784|reconstitution_TFBS_minus1_flank|bg_137
20	31	CATGATCACCCT	Jun_Atf3	0.0212912	0.0531775478015233	-	derivatization:Lama1_chr17_7784|reconstitution_TFBS_minus1_flank|bg_137
21	32	ATGATCACCCTA	Klf4	0.0210173	0.0757644921792684	+	derivatization:Lama1_chr17_7784|reconstitution_TFBS_minus1_flank|bg_137
27	38	ACCCTATCTCTA	Gata4/6	0.285714	0.828398992683566	-	derivatization:Lama1_chr17_7784|reconstitution_TFBS_minus1_flank|bg_137
48	59	CCCCATTGTCAT	Sox17	0.174041	0.865293211540324	-	derivatization:Lama1_chr17_7784|reconstitution_TFBS_minus1_flank|bg_137
49	60	CCCATTGTCATA	Jun_Atf3	0.0477412	0.119239871172225	+	derivatization:Lama1_chr17_7784|reconstitution_TFBS_minus1_flank|bg_137
56	67	TCATATTGTCTT	Sox17	0.0812342	0.403878406840394	-	derivatization:Lama1_chr17_7784|reconstitution_TFBS_minus1_flank|bg_137
57	70	CATATTGTCTTAGA	Foxa2	0.0202316	0.0897925003901646	-	derivatization:Lama1_chr17_7784|reconstitution_TFBS_minus1_flank|bg_137
73	84	TTACATTGTCAT	Sox17	0.0939908	0.467301389829088	-	derivatization:Lama1_chr17_7784|reconstitution_TFBS_minus1_flank|bg_137
74	85	TACATTGTCATC	Jun_Atf3	0.0812952	0.203045360714023	+	derivatization:Lama1_chr17_7784|reconstitution_TFBS_minus1_flank|bg_137
78	89	TTGTCATCTCTC	Gata4/6	0.100016	0.143712906173425	-	derivatization:Lama1_chr17_7784|reconstitution_TFBS_minus1_flank|bg_137
94	105	AACCTTTGTGTA	Sox17	0.0221886	0.110316792902728	-	derivatization:Lama1_chr17_7784|reconstitution_TFBS_minus1_flank|bg_137
98	111	TTTGTGTACATTGA	Foxa2	0.141933	0.629931342942587	-	derivatization:Lama1_chr17_7784|reconstitution_TFBS_minus1_flank|bg_137
103	114	GTACATTGATAT	Sox17	0.0180587	0.0897838470202035	-	derivatization:Lama1_chr17_7784|reconstitution_TFBS_minus1_flank|bg_137
104	117	TACATTGATATTGT	Foxa2	0.0177049	0.0785784238595971	-	derivatization:Lama1_chr17_7784|reconstitution_TFBS_minus1_flank|bg_137
106	117	CATTGATATTGT	Gata4/6	0.130432	0.187417630959168	+	derivatization:Lama1_chr17_7784|reconstitution_TFBS_minus1_flank|bg_137
109	120	TGATATTGTGTA	Sox17	0.0330231	0.164183521434704	-	derivatization:Lama1_chr17_7784|reconstitution_TFBS_minus1_flank|bg_137
113	126	ATTGTGTATAGATA	Foxa2	0.0393167	0.17449656972706	-	derivatization:Lama1_chr17_7784|reconstitution_TFBS_minus1_flank|bg_137
119	130	TATAGATAAGCA	Gata4/6	0.371009	1.07570326227114	+	derivatization:Lama1_chr17_7784|reconstitution_TFBS_minus1_flank|bg_137
123	136	GATAAGCACACAGT	Foxa2	0.132896	0.589823055608618	+	derivatization:Lama1_chr17_7784|reconstitution_TFBS_minus1_flank|bg_137
134	147	AGTATGTGTTTGTC	Foxa2	0.0263499	0.11694692491107	-	derivatization:Lama1_chr17_7784|reconstitution_TFBS_minus1_flank|bg_137
138	151	TGTGTTTGTCCTTT	Foxa2	0.0644557	0.286069241552736	-	derivatization:Lama1_chr17_7784|reconstitution_TFBS_minus1_flank|bg_137
138	149	TGTGTTTGTCCT	Sox17	0.0109681	0.0545309580701985	-	derivatization:Lama1_chr17_7784|reconstitution_TFBS_minus1_flank|bg_137
153	164	CTCTAAGTCACA	Jun_Atf3	0.205685	0.513725103308236	+	derivatization:Lama1_chr17_7784|reconstitution_TFBS_minus1_flank|bg_137
155	168	CTAAGTCACATATC	Foxa2	0.0200396	0.0889403601701666	+	derivatization:Lama1_chr17_7784|reconstitution_TFBS_minus1_flank|bg_137
161	172	CACATATCAGAT	Gata4/6	0.156379	0.224700853408394	-	derivatization:Lama1_chr17_7784|reconstitution_TFBS_minus1_flank|bg_137
166	177	ATCAGATATAAC	Gata4/6	0.163671	0.235178722067575	+	derivatization:Lama1_chr17_7784|reconstitution_TFBS_minus1_flank|bg_137
173	184	ATAACAAGACAA	Sox17	0.0147162	0.0731656791196885	+	derivatization:Lama1_chr17_7784|reconstitution_TFBS_minus1_flank|bg_137
193	204	TCTTGATAAGCT	Gata4/6	0.516277	0.741837986527127	+	derivatization:Lama1_chr17_7784|reconstitution_TFBS_minus1_flank|bg_137
204	215	TAACTATCATGC	Gata4/6	0.108696	0.156185190863727	-	derivatization:Lama1_chr17_7784|reconstitution_TFBS_minus1_flank|bg_137
219	230	GAGGGTGGGTCT	Klf4	0.209846	0.756466131513123	-	derivatization:Lama1_chr17_7784|reconstitution_TFBS_minus1_flank|bg_137
225	236	GGGTCTACCCTC	Klf4	0.0243351	0.0877247074377639	+	derivatization:Lama1_chr17_7784|reconstitution_TFBS_minus1_flank|bg_137
240	251	GATGATGTTGAT	Jun_Atf3	0.0515677	0.128797053795212	-	derivatization:Lama1_chr17_7784|reconstitution_TFBS_minus1_flank|bg_137
243	256	GATGTTGATTAGAA	Foxa2	0.025015	0.111022331266927	-	derivatization:Lama1_chr17_7784|reconstitution_TFBS_minus1_flank|bg_137
245	256	TGTTGATTAGAA	Gata4/6	0.22521	0.323604059343675	+	derivatization:Lama1_chr17_7784|reconstitution_TFBS_minus1_flank|bg_137
262	273	TAAAGATAACAG	Gata4/6	0.422721	1.22563700268867	+	derivatization:Lama1_chr17_7784|reconstitution_TFBS_minus1_flank|bg_137
5	18	CAAACATCCACAAA	Foxa2	0.0160548	0.0712549000209581	+	derivatization:Lama1_chr17_7784|reconstitution_TFBS_minus1_flank|bg_138
19	30	ACATGATCACCC	Gata4/6	0.12591	0.180919972967284	+	derivatization:Lama1_chr17_7784|reconstitution_TFBS_minus1_flank|bg_138
20	31	CATGATCACCCT	Jun_Atf3	0.0212912	0.0531775478015233	-	derivatization:Lama1_chr17_7784|reconstitution_TFBS_minus1_flank|bg_138
21	32	ATGATCACCCTA	Klf4	0.0210173	0.0757644921792684	+	derivatization:Lama1_chr17_7784|reconstitution_TFBS_minus1_flank|bg_138
27	38	ACCCTATCTCTT	Gata4/6	0.210219	0.60950883695915	-	derivatization:Lama1_chr17_7784|reconstitution_TFBS_minus1_flank|bg_138
36	49	CTTCAACAAACACC	Foxa2	0.0607008	0.269404130552369	+	derivatization:Lama1_chr17_7784|reconstitution_TFBS_minus1_flank|bg_138
41	52	ACAAACACCCCA	Klf4	0.0475785	0.171513985676149	+	derivatization:Lama1_chr17_7784|reconstitution_TFBS_minus1_flank|bg_138
48	59	CCCCATTGTCAT	Sox17	0.174041	0.865293211540324	-	derivatization:Lama1_chr17_7784|reconstitution_TFBS_minus1_flank|bg_138
49	60	CCCATTGTCATA	Jun_Atf3	0.0477412	0.119239871172225	+	derivatization:Lama1_chr17_7784|reconstitution_TFBS_minus1_flank|bg_138
56	67	TCATATTGTCTA	Sox17	0.0541197	0.269071132782499	-	derivatization:Lama1_chr17_7784|reconstitution_TFBS_minus1_flank|bg_138
60	73	ATTGTCTAAACATC	Foxa2	0.0742227	0.329417437014822	+	derivatization:Lama1_chr17_7784|reconstitution_TFBS_minus1_flank|bg_138
73	84	CTACATTGTCAG	Sox17	0.0371951	0.184925779170216	-	derivatization:Lama1_chr17_7784|reconstitution_TFBS_minus1_flank|bg_138
74	85	TACATTGTCAGA	Jun_Atf3	0.0221443	0.0553082762728861	+	derivatization:Lama1_chr17_7784|reconstitution_TFBS_minus1_flank|bg_138
98	109	TAGAGACTCATT	Jun_Atf3	0.0410535	0.102536468525486	+	derivatization:Lama1_chr17_7784|reconstitution_TFBS_minus1_flank|bg_138
99	112	AGAGACTCATTGAT	Hnf1b	0.000927011	0.0644666248959763	-	derivatization:Lama1_chr17_7784|reconstitution_TFBS_minus1_flank|bg_138
99	110	AGAGACTCATTG	Jun_Atf3	0.0239574	0.059836729902505	-	derivatization:Lama1_chr17_7784|reconstitution_TFBS_minus1_flank|bg_138
103	114	ACTCATTGATAT	Sox17	0.0339192	0.168638731683216	-	derivatization:Lama1_chr17_7784|reconstitution_TFBS_minus1_flank|bg_138
104	117	CTCATTGATATTGT	Foxa2	0.0121561	0.0539515715016548	-	derivatization:Lama1_chr17_7784|reconstitution_TFBS_minus1_flank|bg_138
106	117	CATTGATATTGT	Gata4/6	0.130432	0.187417630959168	+	derivatization:Lama1_chr17_7784|reconstitution_TFBS_minus1_flank|bg_138
109	120	TGATATTGTGTA	Sox17	0.0330231	0.164183521434704	-	derivatization:Lama1_chr17_7784|reconstitution_TFBS_minus1_flank|bg_138
113	126	ATTGTGTATAGATA	Foxa2	0.0393167	0.17449656972706	-	derivatization:Lama1_chr17_7784|reconstitution_TFBS_minus1_flank|bg_138
119	130	TATAGATAAGCA	Gata4/6	0.371009	1.07570326227114	+	derivatization:Lama1_chr17_7784|reconstitution_TFBS_minus1_flank|bg_138
123	136	GATAAGCACACAGC	Foxa2	0.077735	0.345005833341379	+	derivatization:Lama1_chr17_7784|reconstitution_TFBS_minus1_flank|bg_138
134	145	AGCCAGTGTTTG	Sox17	0.0136748	0.0679880695305797	-	derivatization:Lama1_chr17_7784|reconstitution_TFBS_minus1_flank|bg_138
138	151	AGTGTTTGTCCTTC	Foxa2	0.0907886	0.402940716548493	-	derivatization:Lama1_chr17_7784|reconstitution_TFBS_minus1_flank|bg_138
138	149	AGTGTTTGTCCT	Sox17	0.0103706	0.0515603207267258	-	derivatization:Lama1_chr17_7784|reconstitution_TFBS_minus1_flank|bg_138
166	177	CTCAGATATAAG	Gata4/6	0.155267	0.223103021544844	+	derivatization:Lama1_chr17_7784|reconstitution_TFBS_minus1_flank|bg_138
193	204	ACTTGATAAGCT	Gata4/6	0.491748	0.706592287083759	+	derivatization:Lama1_chr17_7784|reconstitution_TFBS_minus1_flank|bg_138
219	230	CAGGGTGGGTCG	Klf4	0.141317	0.509428458522154	-	derivatization:Lama1_chr17_7784|reconstitution_TFBS_minus1_flank|bg_138
234	245	ATATCCACCTAT	Klf4	0.0208731	0.0752446709000246	+	derivatization:Lama1_chr17_7784|reconstitution_TFBS_minus1_flank|bg_138
243	256	TATGTTGATTAGAC	Foxa2	0.0376031	0.166891218263578	-	derivatization:Lama1_chr17_7784|reconstitution_TFBS_minus1_flank|bg_138
245	256	TGTTGATTAGAC	Gata4/6	0.205959	0.295942313655539	+	derivatization:Lama1_chr17_7784|reconstitution_TFBS_minus1_flank|bg_138
262	273	GAAAGATAACAA	Gata4/6	0.621627	0.893215312808625	+	derivatization:Lama1_chr17_7784|reconstitution_TFBS_minus1_flank|bg_138
267	278	ATAACAACAGAA	Sox17	0.0226947	0.112833009738764	+	derivatization:Lama1_chr17_7784|reconstitution_TFBS_minus1_flank|bg_138
12	23	TTCTGAGTCATG	Jun_Atf3	0.224408	0.56048823678535	+	derivatization:Lama1_chr17_7784|reconstitution_TFBS_minus1_flank|bg_139
13	24	TCTGAGTCATGA	Jun_Atf3	0.0352817	0.0881206455375463	-	derivatization:Lama1_chr17_7784|reconstitution_TFBS_minus1_flank|bg_139
19	30	TCATGATCACCC	Gata4/6	0.132191	0.189945136577859	+	derivatization:Lama1_chr17_7784|reconstitution_TFBS_minus1_flank|bg_139
20	31	CATGATCACCCT	Jun_Atf3	0.0212912	0.0531775478015233	-	derivatization:Lama1_chr17_7784|reconstitution_TFBS_minus1_flank|bg_139
21	32	ATGATCACCCTA	Klf4	0.0210173	0.0757644921792684	+	derivatization:Lama1_chr17_7784|reconstitution_TFBS_minus1_flank|bg_139
27	38	ACCCTATCTCTG	Gata4/6	0.404611	0.581385205164529	-	derivatization:Lama1_chr17_7784|reconstitution_TFBS_minus1_flank|bg_139
35	46	TCTGACAGCAGC	Jun_Atf3	0.0306322	0.0765079131174298	-	derivatization:Lama1_chr17_7784|reconstitution_TFBS_minus1_flank|bg_139
41	52	AGCAGCACCCCA	Klf4	0.0485954	0.175179771105157	+	derivatization:Lama1_chr17_7784|reconstitution_TFBS_minus1_flank|bg_139
48	59	CCCCATTGTCAT	Sox17	0.174041	0.865293211540324	-	derivatization:Lama1_chr17_7784|reconstitution_TFBS_minus1_flank|bg_139
49	60	CCCATTGTCATA	Jun_Atf3	0.0477412	0.119239871172225	+	derivatization:Lama1_chr17_7784|reconstitution_TFBS_minus1_flank|bg_139
56	67	TCATATTGTCTT	Sox17	0.0812342	0.403878406840394	-	derivatization:Lama1_chr17_7784|reconstitution_TFBS_minus1_flank|bg_139
67	78	TCAACAATACAT	Sox17	0.0809404	0.402417698469662	+	derivatization:Lama1_chr17_7784|reconstitution_TFBS_minus1_flank|bg_139
73	84	ATACATTGTCAG	Sox17	0.0472526	0.234929436211182	-	derivatization:Lama1_chr17_7784|reconstitution_TFBS_minus1_flank|bg_139
74	85	TACATTGTCAGC	Jun_Atf3	0.0303085	0.0756994301656304	+	derivatization:Lama1_chr17_7784|reconstitution_TFBS_minus1_flank|bg_139
102	113	AACTGATTGATA	Gata4/6	0.0507737	0.0729566867718926	+	derivatization:Lama1_chr17_7784|reconstitution_TFBS_minus1_flank|bg_139
103	114	ACTGATTGATAT	Sox17	0.0127069	0.0631758856230528	-	derivatization:Lama1_chr17_7784|reconstitution_TFBS_minus1_flank|bg_139
103	114	ACTGATTGATAT	Jun_Atf3	0.0200379	0.0500472676548125	-	derivatization:Lama1_chr17_7784|reconstitution_TFBS_minus1_flank|bg_139
106	117	GATTGATATTGT	Gata4/6	0.11885	0.170775464912729	+	derivatization:Lama1_chr17_7784|reconstitution_TFBS_minus1_flank|bg_139
109	120	TGATATTGTGTA	Sox17	0.0330231	0.164183521434704	-	derivatization:Lama1_chr17_7784|reconstitution_TFBS_minus1_flank|bg_139
113	126	ATTGTGTATAGATA	Foxa2	0.0393167	0.17449656972706	-	derivatization:Lama1_chr17_7784|reconstitution_TFBS_minus1_flank|bg_139
119	130	TATAGATAAGCA	Gata4/6	0.371009	1.07570326227114	+	derivatization:Lama1_chr17_7784|reconstitution_TFBS_minus1_flank|bg_139
123	136	GATAAGCACACAGA	Foxa2	0.099457	0.441413072189278	+	derivatization:Lama1_chr17_7784|reconstitution_TFBS_minus1_flank|bg_139
138	151	AGTGTTTGTCCTTG	Foxa2	0.0927756	0.41175948017941	-	derivatization:Lama1_chr17_7784|reconstitution_TFBS_minus1_flank|bg_139
138	149	AGTGTTTGTCCT	Sox17	0.0103706	0.0515603207267258	-	derivatization:Lama1_chr17_7784|reconstitution_TFBS_minus1_flank|bg_139
158	171	AGTAAAGAATCAGA	Hnf1b	0.000730994	0.0508351206179962	-	derivatization:Lama1_chr17_7784|reconstitution_TFBS_minus1_flank|bg_139
160	171	TAAAGAATCAGA	Sox17	0.0221676	0.110212385565133	+	derivatization:Lama1_chr17_7784|reconstitution_TFBS_minus1_flank|bg_139
166	177	ATCAGATATAAT	Gata4/6	0.164882	0.236918806947754	+	derivatization:Lama1_chr17_7784|reconstitution_TFBS_minus1_flank|bg_139
172	183	TATAATTATTTC	Sox17	0.0121326	0.0603205935287325	-	derivatization:Lama1_chr17_7784|reconstitution_TFBS_minus1_flank|bg_139
184	195	TCCACTGCCCCT	Klf4	0.0251317	0.0905963414949456	+	derivatization:Lama1_chr17_7784|reconstitution_TFBS_minus1_flank|bg_139
193	204	CCTTGATAAGCC	Gata4/6	0.489399	0.703217010961924	+	derivatization:Lama1_chr17_7784|reconstitution_TFBS_minus1_flank|bg_139
202	213	GCCTGATCACAA	Gata4/6	0.197126	0.283250183394082	-	derivatization:Lama1_chr17_7784|reconstitution_TFBS_minus1_flank|bg_139
205	218	TGATCACAAATAAA	Foxa2	0.0216075	0.0958990614771191	+	derivatization:Lama1_chr17_7784|reconstitution_TFBS_minus1_flank|bg_139
219	230	AAGGGTGGGTCG	Klf4	0.209333	0.754616836670876	-	derivatization:Lama1_chr17_7784|reconstitution_TFBS_minus1_flank|bg_139
223	234	GTGGGTCGGGCA	Klf4	0.0286854	0.103406943991816	-	derivatization:Lama1_chr17_7784|reconstitution_TFBS_minus1_flank|bg_139
243	256	AATGTTGATTAGAC	Foxa2	0.0502459	0.223002876458321	-	derivatization:Lama1_chr17_7784|reconstitution_TFBS_minus1_flank|bg_139
245	256	TGTTGATTAGAC	Gata4/6	0.205959	0.295942313655539	+	derivatization:Lama1_chr17_7784|reconstitution_TFBS_minus1_flank|bg_139
262	273	AAAAGATAACAA	Gata4/6	0.680446	0.977732284375321	+	derivatization:Lama1_chr17_7784|reconstitution_TFBS_minus1_flank|bg_139
267	278	ATAACAAGAGGC	Sox17	0.0184689	0.0918232703478898	+	derivatization:Lama1_chr17_7784|reconstitution_TFBS_minus1_flank|bg_139
288	299	TCTGAGTTCAAG	Jun_Atf3	0.0230211	0.0574981985840933	-	derivatization:Lama1_chr17_7784|reconstitution_TFBS_minus1_flank|bg_139
5	16	TTTGACTACCAG	Jun_Atf3	0.0221704	0.0553734644256262	-	derivatization:Lama1_chr17_7784|reconstitution_TFBS_minus1_flank|bg_14
19	30	TCATGATCACCC	Gata4/6	0.132191	0.189945136577859	+	derivatization:Lama1_chr17_7784|reconstitution_TFBS_minus1_flank|bg_14
20	31	CATGATCACCCT	Jun_Atf3	0.0212912	0.0531775478015233	-	derivatization:Lama1_chr17_7784|reconstitution_TFBS_minus1_flank|bg_14
21	32	ATGATCACCCTA	Klf4	0.0210173	0.0757644921792684	+	derivatization:Lama1_chr17_7784|reconstitution_TFBS_minus1_flank|bg_14
27	38	ACCCTATCTCTA	Gata4/6	0.285714	0.828398992683566	-	derivatization:Lama1_chr17_7784|reconstitution_TFBS_minus1_flank|bg_14
35	46	TCTAGATCGTGT	Gata4/6	0.0559747	0.0804299992919692	+	derivatization:Lama1_chr17_7784|reconstitution_TFBS_minus1_flank|bg_14
48	59	GCCCATTGTCAT	Sox17	0.190852	0.948873771173999	-	derivatization:Lama1_chr17_7784|reconstitution_TFBS_minus1_flank|bg_14
49	60	CCCATTGTCATA	Jun_Atf3	0.0477412	0.119239871172225	+	derivatization:Lama1_chr17_7784|reconstitution_TFBS_minus1_flank|bg_14
56	67	TCATATTGTCTC	Sox17	0.0546239	0.271577903240372	-	derivatization:Lama1_chr17_7784|reconstitution_TFBS_minus1_flank|bg_14
57	70	CATATTGTCTCTTT	Foxa2	0.0121973	0.0541344265905294	-	derivatization:Lama1_chr17_7784|reconstitution_TFBS_minus1_flank|bg_14
73	84	ATACATTGTCAT	Sox17	0.0888701	0.441842406323279	-	derivatization:Lama1_chr17_7784|reconstitution_TFBS_minus1_flank|bg_14
74	85	TACATTGTCATC	Jun_Atf3	0.0812952	0.203045360714023	+	derivatization:Lama1_chr17_7784|reconstitution_TFBS_minus1_flank|bg_14
78	89	TTGTCATCTGCT	Gata4/6	0.0987452	0.141886894723605	-	derivatization:Lama1_chr17_7784|reconstitution_TFBS_minus1_flank|bg_14
98	109	GCTGACAGAATT	Jun_Atf3	0.0845378	0.211144176962107	-	derivatization:Lama1_chr17_7784|reconstitution_TFBS_minus1_flank|bg_14
101	112	GACAGAATTGAT	Sox17	0.0133068	0.0661584552336793	+	derivatization:Lama1_chr17_7784|reconstitution_TFBS_minus1_flank|bg_14
104	117	AGAATTGATATTGT	Foxa2	0.0160008	0.0710152355840836	-	derivatization:Lama1_chr17_7784|reconstitution_TFBS_minus1_flank|bg_14
106	117	AATTGATATTGT	Gata4/6	0.130095	0.186933395942966	+	derivatization:Lama1_chr17_7784|reconstitution_TFBS_minus1_flank|bg_14
109	120	TGATATTGTGTA	Sox17	0.0330231	0.164183521434704	-	derivatization:Lama1_chr17_7784|reconstitution_TFBS_minus1_flank|bg_14
113	126	ATTGTGTATAGATA	Foxa2	0.0393167	0.17449656972706	-	derivatization:Lama1_chr17_7784|reconstitution_TFBS_minus1_flank|bg_14
119	130	TATAGATAAGCA	Gata4/6	0.371009	1.07570326227114	+	derivatization:Lama1_chr17_7784|reconstitution_TFBS_minus1_flank|bg_14
123	136	GATAAGCACACAGT	Foxa2	0.132896	0.589823055608618	+	derivatization:Lama1_chr17_7784|reconstitution_TFBS_minus1_flank|bg_14
138	151	TGTGTTTGTCCTTT	Foxa2	0.0644557	0.286069241552736	-	derivatization:Lama1_chr17_7784|reconstitution_TFBS_minus1_flank|bg_14
138	149	TGTGTTTGTCCT	Sox17	0.0109681	0.0545309580701985	-	derivatization:Lama1_chr17_7784|reconstitution_TFBS_minus1_flank|bg_14
148	159	CTTTGCACCCAG	Klf4	0.0160804	0.0579676428484871	+	derivatization:Lama1_chr17_7784|reconstitution_TFBS_minus1_flank|bg_14
155	166	CCCAGATTGCTT	Gata4/6	0.0920235	0.132228489654157	+	derivatization:Lama1_chr17_7784|reconstitution_TFBS_minus1_flank|bg_14
166	177	TTCAGATATAAT	Gata4/6	0.173107	0.248737302521227	+	derivatization:Lama1_chr17_7784|reconstitution_TFBS_minus1_flank|bg_14
182	195	AGAATGTGCTTACT	Foxa2	0.0154381	0.0685178433872457	-	derivatization:Lama1_chr17_7784|reconstitution_TFBS_minus1_flank|bg_14
186	199	TGTGCTTACTTGAT	Foxa2	0.0151559	0.0672653747930611	-	derivatization:Lama1_chr17_7784|reconstitution_TFBS_minus1_flank|bg_14
189	200	GCTTACTTGATA	Jun_Atf3	0.0227725	0.0568772876733199	-	derivatization:Lama1_chr17_7784|reconstitution_TFBS_minus1_flank|bg_14
193	204	ACTTGATAAGCA	Gata4/6	0.533761	0.766960731403308	+	derivatization:Lama1_chr17_7784|reconstitution_TFBS_minus1_flank|bg_14
197	210	GATAAGCAATCAGA	Foxa2	0.0156701	0.0695475128197433	+	derivatization:Lama1_chr17_7784|reconstitution_TFBS_minus1_flank|bg_14
200	211	AAGCAATCAGAC	Gata4/6	0.065949	0.0947620625623018	-	derivatization:Lama1_chr17_7784|reconstitution_TFBS_minus1_flank|bg_14
208	219	AGACAGGTCAGT	Jun_Atf3	0.0286558	0.0715715964478701	+	derivatization:Lama1_chr17_7784|reconstitution_TFBS_minus1_flank|bg_14
219	230	TAGGGTGGGTCG	Klf4	0.194582	0.701441499013975	-	derivatization:Lama1_chr17_7784|reconstitution_TFBS_minus1_flank|bg_14
238	249	AGTGAGATGTTG	Jun_Atf3	0.0259686	0.0648599641090515	-	derivatization:Lama1_chr17_7784|reconstitution_TFBS_minus1_flank|bg_14
243	256	GATGTTGATTAGAA	Foxa2	0.025015	0.111022331266927	-	derivatization:Lama1_chr17_7784|reconstitution_TFBS_minus1_flank|bg_14
245	256	TGTTGATTAGAA	Gata4/6	0.22521	0.323604059343675	+	derivatization:Lama1_chr17_7784|reconstitution_TFBS_minus1_flank|bg_14
262	273	AAAAGATAACAA	Gata4/6	0.680446	0.977732284375321	+	derivatization:Lama1_chr17_7784|reconstitution_TFBS_minus1_flank|bg_14
274	285	GCTGACATCTGG	Jun_Atf3	0.056853	0.141997779606598	-	derivatization:Lama1_chr17_7784|reconstitution_TFBS_minus1_flank|bg_14
19	30	ACATGATCACCC	Gata4/6	0.12591	0.180919972967284	+	derivatization:Lama1_chr17_7784|reconstitution_TFBS_minus1_flank|bg_140
20	31	CATGATCACCCT	Jun_Atf3	0.0212912	0.0531775478015233	-	derivatization:Lama1_chr17_7784|reconstitution_TFBS_minus1_flank|bg_140
21	32	ATGATCACCCTA	Klf4	0.0210173	0.0757644921792684	+	derivatization:Lama1_chr17_7784|reconstitution_TFBS_minus1_flank|bg_140
27	38	ACCCTATCTCTT	Gata4/6	0.210219	0.60950883695915	-	derivatization:Lama1_chr17_7784|reconstitution_TFBS_minus1_flank|bg_140
38	51	TTTAATAGCTGCCC	Hnf1b	0.00152077	0.105758086088573	+	derivatization:Lama1_chr17_7784|reconstitution_TFBS_minus1_flank|bg_140
48	59	GCCCATTGTCAT	Sox17	0.190852	0.948873771173999	-	derivatization:Lama1_chr17_7784|reconstitution_TFBS_minus1_flank|bg_140
49	60	CCCATTGTCATA	Jun_Atf3	0.0477412	0.119239871172225	+	derivatization:Lama1_chr17_7784|reconstitution_TFBS_minus1_flank|bg_140
56	67	TCATATTGTCTA	Sox17	0.0541197	0.269071132782499	-	derivatization:Lama1_chr17_7784|reconstitution_TFBS_minus1_flank|bg_140
60	73	ATTGTCTAAATGTA	Foxa2	0.0114556	0.0508425911677559	+	derivatization:Lama1_chr17_7784|reconstitution_TFBS_minus1_flank|bg_140
66	79	TAAATGTATACATT	Foxa2	0.0659577	0.292735463482095	+	derivatization:Lama1_chr17_7784|reconstitution_TFBS_minus1_flank|bg_140
68	81	AATGTATACATTGT	Foxa2	0.0929807	0.412669761216502	-	derivatization:Lama1_chr17_7784|reconstitution_TFBS_minus1_flank|bg_140
73	84	ATACATTGTCAT	Sox17	0.0888701	0.441842406323279	-	derivatization:Lama1_chr17_7784|reconstitution_TFBS_minus1_flank|bg_140
74	85	TACATTGTCATG	Jun_Atf3	0.0457033	0.114149950234715	+	derivatization:Lama1_chr17_7784|reconstitution_TFBS_minus1_flank|bg_140
102	113	GAGGGATTGATA	Klf4	0.0182294	0.0657144939517805	-	derivatization:Lama1_chr17_7784|reconstitution_TFBS_minus1_flank|bg_140
106	117	GATTGATATTGT	Gata4/6	0.11885	0.170775464912729	+	derivatization:Lama1_chr17_7784|reconstitution_TFBS_minus1_flank|bg_140
109	120	TGATATTGTGTA	Sox17	0.0330231	0.164183521434704	-	derivatization:Lama1_chr17_7784|reconstitution_TFBS_minus1_flank|bg_140
113	126	ATTGTGTATAGATA	Foxa2	0.0393167	0.17449656972706	-	derivatization:Lama1_chr17_7784|reconstitution_TFBS_minus1_flank|bg_140
119	130	TATAGATAAGCA	Gata4/6	0.371009	1.07570326227114	+	derivatization:Lama1_chr17_7784|reconstitution_TFBS_minus1_flank|bg_140
123	136	GATAAGCACACAGT	Foxa2	0.132896	0.589823055608618	+	derivatization:Lama1_chr17_7784|reconstitution_TFBS_minus1_flank|bg_140
138	151	AGTGTTTGTCCTTC	Foxa2	0.0907886	0.402940716548493	-	derivatization:Lama1_chr17_7784|reconstitution_TFBS_minus1_flank|bg_140
138	149	AGTGTTTGTCCT	Sox17	0.0103706	0.0515603207267258	-	derivatization:Lama1_chr17_7784|reconstitution_TFBS_minus1_flank|bg_140
150	163	TCTATGAACATAGT	Foxa2	0.0171815	0.0762554541140401	-	derivatization:Lama1_chr17_7784|reconstitution_TFBS_minus1_flank|bg_140
160	171	TAGTGGATCAGA	Jun_Atf3	0.0259622	0.0648439792746632	+	derivatization:Lama1_chr17_7784|reconstitution_TFBS_minus1_flank|bg_140
166	177	ATCAGATATAAT	Gata4/6	0.164882	0.236918806947754	+	derivatization:Lama1_chr17_7784|reconstitution_TFBS_minus1_flank|bg_140
172	185	TATAATTCTTACCA	Hnf1b	0.000950898	0.0661277856253422	+	derivatization:Lama1_chr17_7784|reconstitution_TFBS_minus1_flank|bg_140
193	204	CCTTGATAAGCT	Gata4/6	0.49302	0.708420022812568	+	derivatization:Lama1_chr17_7784|reconstitution_TFBS_minus1_flank|bg_140
202	215	GCTATATGCCCAGG	Foxa2	0.0164089	0.0728264773746106	-	derivatization:Lama1_chr17_7784|reconstitution_TFBS_minus1_flank|bg_140
203	214	CTATATGCCCAG	Klf4	0.016909	0.0609546325293568	+	derivatization:Lama1_chr17_7784|reconstitution_TFBS_minus1_flank|bg_140
219	230	GAGGGTGGGTCA	Klf4	0.19992	0.72068425899042	-	derivatization:Lama1_chr17_7784|reconstitution_TFBS_minus1_flank|bg_140
221	232	GGGTGGGTCATC	Jun_Atf3	0.330598	0.8257116061137	+	derivatization:Lama1_chr17_7784|reconstitution_TFBS_minus1_flank|bg_140
235	246	CCGGTAGTAATG	Jun_Atf3	0.0226681	0.0566165350623596	+	derivatization:Lama1_chr17_7784|reconstitution_TFBS_minus1_flank|bg_140
243	256	AATGTTGATTAGAT	Foxa2	0.0476658	0.211551798429067	-	derivatization:Lama1_chr17_7784|reconstitution_TFBS_minus1_flank|bg_140
245	256	TGTTGATTAGAT	Gata4/6	0.207483	0.298132147972131	+	derivatization:Lama1_chr17_7784|reconstitution_TFBS_minus1_flank|bg_140
250	261	ATTAGATTCTGA	Gata4/6	0.051084	0.0734025565805793	+	derivatization:Lama1_chr17_7784|reconstitution_TFBS_minus1_flank|bg_140
262	273	GAAAGATAACAA	Gata4/6	0.621627	0.893215312808625	+	derivatization:Lama1_chr17_7784|reconstitution_TFBS_minus1_flank|bg_140
267	278	ATAACAACTGAT	Sox17	0.011372	0.0565390591966063	+	derivatization:Lama1_chr17_7784|reconstitution_TFBS_minus1_flank|bg_140
272	283	AACTGATTTCCA	Gata4/6	0.0833284	0.11973450778657	+	derivatization:Lama1_chr17_7784|reconstitution_TFBS_minus1_flank|bg_140
273	284	ACTGATTTCCAG	Jun_Atf3	0.0204611	0.0511042648287437	-	derivatization:Lama1_chr17_7784|reconstitution_TFBS_minus1_flank|bg_140
19	30	ACATGATCACCC	Gata4/6	0.12591	0.180919972967284	+	derivatization:Lama1_chr17_7784|reconstitution_TFBS_minus1_flank|bg_141
20	31	CATGATCACCCT	Jun_Atf3	0.0212912	0.0531775478015233	-	derivatization:Lama1_chr17_7784|reconstitution_TFBS_minus1_flank|bg_141
21	32	ATGATCACCCTA	Klf4	0.0210173	0.0757644921792684	+	derivatization:Lama1_chr17_7784|reconstitution_TFBS_minus1_flank|bg_141
27	38	ACCCTATCTCTA	Gata4/6	0.285714	0.828398992683566	-	derivatization:Lama1_chr17_7784|reconstitution_TFBS_minus1_flank|bg_141
37	48	TAGCAGGCCCTT	Klf4	0.0159237	0.0574027607787402	+	derivatization:Lama1_chr17_7784|reconstitution_TFBS_minus1_flank|bg_141
42	53	GGCCCTTCCCAT	Klf4	0.0622783	0.224504754335149	+	derivatization:Lama1_chr17_7784|reconstitution_TFBS_minus1_flank|bg_141
48	59	TCCCATTGTCAT	Sox17	0.233841	1.16260553478664	-	derivatization:Lama1_chr17_7784|reconstitution_TFBS_minus1_flank|bg_141
49	60	CCCATTGTCATA	Jun_Atf3	0.0477412	0.119239871172225	+	derivatization:Lama1_chr17_7784|reconstitution_TFBS_minus1_flank|bg_141
56	67	TCATATTGTCTA	Sox17	0.0541197	0.269071132782499	-	derivatization:Lama1_chr17_7784|reconstitution_TFBS_minus1_flank|bg_141
73	84	GTACATTGTCAC	Sox17	0.0515829	0.25645872640104	-	derivatization:Lama1_chr17_7784|reconstitution_TFBS_minus1_flank|bg_141
74	85	TACATTGTCACT	Jun_Atf3	0.042587	0.106366584702763	+	derivatization:Lama1_chr17_7784|reconstitution_TFBS_minus1_flank|bg_141
94	105	CAGTCTGTCATT	Jun_Atf3	0.136623	0.341233754475441	+	derivatization:Lama1_chr17_7784|reconstitution_TFBS_minus1_flank|bg_141
99	112	TGTCATTTATTGAT	Hnf1b	0.0056621	0.393756359766505	-	derivatization:Lama1_chr17_7784|reconstitution_TFBS_minus1_flank|bg_141
103	114	ATTTATTGATAT	Sox17	0.0294198	0.14626871383682	-	derivatization:Lama1_chr17_7784|reconstitution_TFBS_minus1_flank|bg_141
104	117	TTTATTGATATTGT	Foxa2	0.0951308	0.422212400211386	-	derivatization:Lama1_chr17_7784|reconstitution_TFBS_minus1_flank|bg_141
106	117	TATTGATATTGT	Gata4/6	0.136585	0.196258871477536	+	derivatization:Lama1_chr17_7784|reconstitution_TFBS_minus1_flank|bg_141
109	120	TGATATTGTGTA	Sox17	0.0330231	0.164183521434704	-	derivatization:Lama1_chr17_7784|reconstitution_TFBS_minus1_flank|bg_141
113	126	ATTGTGTATAGATA	Foxa2	0.0393167	0.17449656972706	-	derivatization:Lama1_chr17_7784|reconstitution_TFBS_minus1_flank|bg_141
119	130	TATAGATAAGCA	Gata4/6	0.371009	1.07570326227114	+	derivatization:Lama1_chr17_7784|reconstitution_TFBS_minus1_flank|bg_141
123	136	GATAAGCACACAGT	Foxa2	0.132896	0.589823055608618	+	derivatization:Lama1_chr17_7784|reconstitution_TFBS_minus1_flank|bg_141
138	151	CGTGTTTGTCCTTC	Foxa2	0.0604418	0.268254628901434	-	derivatization:Lama1_chr17_7784|reconstitution_TFBS_minus1_flank|bg_141
160	171	TCTTTGGTCAGA	Jun_Atf3	0.0477854	0.11935026643472	+	derivatization:Lama1_chr17_7784|reconstitution_TFBS_minus1_flank|bg_141
166	177	GTCAGATATAAG	Gata4/6	0.141479	0.203291055956146	+	derivatization:Lama1_chr17_7784|reconstitution_TFBS_minus1_flank|bg_141
193	204	TCTTGATAAGCT	Gata4/6	0.516277	0.741837986527127	+	derivatization:Lama1_chr17_7784|reconstitution_TFBS_minus1_flank|bg_141
207	218	CTGGGCATGAGC	Klf4	0.0520171	0.187514531654314	-	derivatization:Lama1_chr17_7784|reconstitution_TFBS_minus1_flank|bg_141
212	223	CATGAGCAAGGG	Jun_Atf3	0.0200619	0.0501072107837689	-	derivatization:Lama1_chr17_7784|reconstitution_TFBS_minus1_flank|bg_141
219	230	AAGGGTGGGTCC	Klf4	0.272236	0.981373549072208	-	derivatization:Lama1_chr17_7784|reconstitution_TFBS_minus1_flank|bg_141
243	256	AATGTTGATTAGAA	Foxa2	0.0427657	0.189804026074837	-	derivatization:Lama1_chr17_7784|reconstitution_TFBS_minus1_flank|bg_141
245	256	TGTTGATTAGAA	Gata4/6	0.22521	0.323604059343675	+	derivatization:Lama1_chr17_7784|reconstitution_TFBS_minus1_flank|bg_141
262	273	GAAAGATAACAA	Gata4/6	0.621627	0.893215312808625	+	derivatization:Lama1_chr17_7784|reconstitution_TFBS_minus1_flank|bg_141
267	278	ATAACAAACGGC	Sox17	0.0304566	0.151423453247218	+	derivatization:Lama1_chr17_7784|reconstitution_TFBS_minus1_flank|bg_141
8	19	GGCCTTTGTCAG	Sox17	0.0167806	0.0834294175830612	-	derivatization:Lama1_chr17_7784|reconstitution_TFBS_minus1_flank|bg_142
9	20	GCCTTTGTCAGC	Jun_Atf3	0.0690676	0.172505335562885	+	derivatization:Lama1_chr17_7784|reconstitution_TFBS_minus1_flank|bg_142
10	23	CCTTTGTCAGCATG	Foxa2	0.0132846	0.0589601144092994	+	derivatization:Lama1_chr17_7784|reconstitution_TFBS_minus1_flank|bg_142
19	30	GCATGATCACCC	Gata4/6	0.115026	0.165280762533038	+	derivatization:Lama1_chr17_7784|reconstitution_TFBS_minus1_flank|bg_142
20	31	CATGATCACCCT	Jun_Atf3	0.0212912	0.0531775478015233	-	derivatization:Lama1_chr17_7784|reconstitution_TFBS_minus1_flank|bg_142
21	32	ATGATCACCCTA	Klf4	0.0210173	0.0757644921792684	+	derivatization:Lama1_chr17_7784|reconstitution_TFBS_minus1_flank|bg_142
27	38	ACCCTATCTCTA	Gata4/6	0.285714	0.828398992683566	-	derivatization:Lama1_chr17_7784|reconstitution_TFBS_minus1_flank|bg_142
41	52	CTCTCCTCCCCA	Klf4	0.0257135	0.092693650928122	+	derivatization:Lama1_chr17_7784|reconstitution_TFBS_minus1_flank|bg_142
48	59	CCCCATTGTCAT	Sox17	0.174041	0.865293211540324	-	derivatization:Lama1_chr17_7784|reconstitution_TFBS_minus1_flank|bg_142
49	60	CCCATTGTCATA	Jun_Atf3	0.0477412	0.119239871172225	+	derivatization:Lama1_chr17_7784|reconstitution_TFBS_minus1_flank|bg_142
56	67	TCATATTGTCTG	Sox17	0.0431926	0.214744017609509	-	derivatization:Lama1_chr17_7784|reconstitution_TFBS_minus1_flank|bg_142
61	72	TTGTCTGTCATC	Jun_Atf3	0.175615	0.43862135798661	+	derivatization:Lama1_chr17_7784|reconstitution_TFBS_minus1_flank|bg_142
64	75	TCTGTCATCATA	Jun_Atf3	0.0632439	0.157959885558576	+	derivatization:Lama1_chr17_7784|reconstitution_TFBS_minus1_flank|bg_142
65	76	CTGTCATCATAC	Gata4/6	0.0577444	0.0829728797316499	-	derivatization:Lama1_chr17_7784|reconstitution_TFBS_minus1_flank|bg_142
73	84	ATACATTGTCAA	Sox17	0.0592068	0.294363064548156	-	derivatization:Lama1_chr17_7784|reconstitution_TFBS_minus1_flank|bg_142
103	114	TCTTATTGATAT	Sox17	0.0247851	0.123226014429635	-	derivatization:Lama1_chr17_7784|reconstitution_TFBS_minus1_flank|bg_142
104	117	CTTATTGATATTGT	Foxa2	0.0846261	0.375590122247776	-	derivatization:Lama1_chr17_7784|reconstitution_TFBS_minus1_flank|bg_142
106	117	TATTGATATTGT	Gata4/6	0.136585	0.196258871477536	+	derivatization:Lama1_chr17_7784|reconstitution_TFBS_minus1_flank|bg_142
109	120	TGATATTGTGTA	Sox17	0.0330231	0.164183521434704	-	derivatization:Lama1_chr17_7784|reconstitution_TFBS_minus1_flank|bg_142
113	126	ATTGTGTATAGATA	Foxa2	0.0393167	0.17449656972706	-	derivatization:Lama1_chr17_7784|reconstitution_TFBS_minus1_flank|bg_142
119	130	TATAGATAAGCA	Gata4/6	0.371009	1.07570326227114	+	derivatization:Lama1_chr17_7784|reconstitution_TFBS_minus1_flank|bg_142
123	136	GATAAGCACACAGC	Foxa2	0.077735	0.345005833341379	+	derivatization:Lama1_chr17_7784|reconstitution_TFBS_minus1_flank|bg_142
138	151	CGTGTTTGTCCTTT	Foxa2	0.0573382	0.254480137303591	-	derivatization:Lama1_chr17_7784|reconstitution_TFBS_minus1_flank|bg_142
145	156	GTCCTTTCCCTT	Klf4	0.0149614	0.0539338008826494	+	derivatization:Lama1_chr17_7784|reconstitution_TFBS_minus1_flank|bg_142
161	172	TACAAATCAGAT	Gata4/6	0.0678993	0.0975644469898937	-	derivatization:Lama1_chr17_7784|reconstitution_TFBS_minus1_flank|bg_142
166	177	ATCAGATATAAA	Gata4/6	0.178969	0.257160405384655	+	derivatization:Lama1_chr17_7784|reconstitution_TFBS_minus1_flank|bg_142
172	183	TATAAACTCACT	Jun_Atf3	0.0321458	0.0802883264502803	+	derivatization:Lama1_chr17_7784|reconstitution_TFBS_minus1_flank|bg_142
193	204	TCTTGATAAGCG	Gata4/6	0.484913	0.696771081339724	+	derivatization:Lama1_chr17_7784|reconstitution_TFBS_minus1_flank|bg_142
210	221	AAAAGAATAAAG	Sox17	0.0573366	0.285064845368637	+	derivatization:Lama1_chr17_7784|reconstitution_TFBS_minus1_flank|bg_142
213	224	AGAATAAAGGGT	Sox17	0.015412	0.0766250422386649	+	derivatization:Lama1_chr17_7784|reconstitution_TFBS_minus1_flank|bg_142
219	230	AAGGGTGGGTCT	Klf4	0.220714	0.79564378520814	-	derivatization:Lama1_chr17_7784|reconstitution_TFBS_minus1_flank|bg_142
243	256	AATGTTGATTAGAA	Foxa2	0.0427657	0.189804026074837	-	derivatization:Lama1_chr17_7784|reconstitution_TFBS_minus1_flank|bg_142
245	256	TGTTGATTAGAA	Gata4/6	0.22521	0.323604059343675	+	derivatization:Lama1_chr17_7784|reconstitution_TFBS_minus1_flank|bg_142
259	272	GGTTAAAGATAACA	Hnf1b	0.00239066	0.166252376157149	-	derivatization:Lama1_chr17_7784|reconstitution_TFBS_minus1_flank|bg_142
262	273	TAAAGATAACAG	Gata4/6	0.422721	1.22563700268867	+	derivatization:Lama1_chr17_7784|reconstitution_TFBS_minus1_flank|bg_142
271	282	CAGGGTTTGTGC	Klf4	0.0334771	0.120680367180113	-	derivatization:Lama1_chr17_7784|reconstitution_TFBS_minus1_flank|bg_142
8	19	AGTACAAAGAAT	Sox17	0.0342452	0.170259531304926	+	derivatization:Lama1_chr17_7784|reconstitution_TFBS_minus1_flank|bg_143
12	23	CAAAGAATCATG	Jun_Atf3	0.0428845	0.107109629738785	+	derivatization:Lama1_chr17_7784|reconstitution_TFBS_minus1_flank|bg_143
19	30	TCATGATCACCC	Gata4/6	0.132191	0.189945136577859	+	derivatization:Lama1_chr17_7784|reconstitution_TFBS_minus1_flank|bg_143
20	31	CATGATCACCCT	Jun_Atf3	0.0212912	0.0531775478015233	-	derivatization:Lama1_chr17_7784|reconstitution_TFBS_minus1_flank|bg_143
21	32	ATGATCACCCTA	Klf4	0.0210173	0.0757644921792684	+	derivatization:Lama1_chr17_7784|reconstitution_TFBS_minus1_flank|bg_143
27	38	ACCCTATCTCTA	Gata4/6	0.285714	0.828398992683566	-	derivatization:Lama1_chr17_7784|reconstitution_TFBS_minus1_flank|bg_143
34	45	CTCTATGCCTTT	Klf4	0.0148678	0.0535963856833621	+	derivatization:Lama1_chr17_7784|reconstitution_TFBS_minus1_flank|bg_143
48	59	TCCCATTGTCAT	Sox17	0.233841	1.16260553478664	-	derivatization:Lama1_chr17_7784|reconstitution_TFBS_minus1_flank|bg_143
49	60	CCCATTGTCATA	Jun_Atf3	0.0477412	0.119239871172225	+	derivatization:Lama1_chr17_7784|reconstitution_TFBS_minus1_flank|bg_143
56	67	TCATATTGTCTG	Sox17	0.0431926	0.214744017609509	-	derivatization:Lama1_chr17_7784|reconstitution_TFBS_minus1_flank|bg_143
57	70	CATATTGTCTGAGG	Foxa2	0.0113506	0.0503765769849445	-	derivatization:Lama1_chr17_7784|reconstitution_TFBS_minus1_flank|bg_143
64	75	TCTGAGGTAGTA	Jun_Atf3	0.0382272	0.0954774158017581	-	derivatization:Lama1_chr17_7784|reconstitution_TFBS_minus1_flank|bg_143
73	84	GTACATTGTCAG	Sox17	0.040788	0.2027888802771	-	derivatization:Lama1_chr17_7784|reconstitution_TFBS_minus1_flank|bg_143
74	85	TACATTGTCAGA	Jun_Atf3	0.0221443	0.0553082762728861	+	derivatization:Lama1_chr17_7784|reconstitution_TFBS_minus1_flank|bg_143
103	114	TCCAATTGATAT	Sox17	0.0201559	0.100210659801343	-	derivatization:Lama1_chr17_7784|reconstitution_TFBS_minus1_flank|bg_143
106	117	AATTGATATTGT	Gata4/6	0.130095	0.186933395942966	+	derivatization:Lama1_chr17_7784|reconstitution_TFBS_minus1_flank|bg_143
109	120	TGATATTGTGTA	Sox17	0.0330231	0.164183521434704	-	derivatization:Lama1_chr17_7784|reconstitution_TFBS_minus1_flank|bg_143
113	126	ATTGTGTATAGATA	Foxa2	0.0393167	0.17449656972706	-	derivatization:Lama1_chr17_7784|reconstitution_TFBS_minus1_flank|bg_143
119	130	TATAGATAAGCA	Gata4/6	0.371009	1.07570326227114	+	derivatization:Lama1_chr17_7784|reconstitution_TFBS_minus1_flank|bg_143
123	136	GATAAGCACACAGT	Foxa2	0.132896	0.589823055608618	+	derivatization:Lama1_chr17_7784|reconstitution_TFBS_minus1_flank|bg_143
138	151	CGTGTTTGTCCTTT	Foxa2	0.0573382	0.254480137303591	-	derivatization:Lama1_chr17_7784|reconstitution_TFBS_minus1_flank|bg_143
156	167	AAAACAAAAACT	Sox17	0.0560759	0.278796924868359	+	derivatization:Lama1_chr17_7784|reconstitution_TFBS_minus1_flank|bg_143
166	177	CTCAGATATAAA	Gata4/6	0.179432	0.257825689694748	+	derivatization:Lama1_chr17_7784|reconstitution_TFBS_minus1_flank|bg_143
171	182	ATATAAATCAAC	Jun_Atf3	0.020189	0.0504246596042005	+	derivatization:Lama1_chr17_7784|reconstitution_TFBS_minus1_flank|bg_143
172	185	TATAAATCAACAAC	Foxa2	0.0734043	0.325785189327081	+	derivatization:Lama1_chr17_7784|reconstitution_TFBS_minus1_flank|bg_143
173	186	ATAAATCAACAACA	Hnf1b	0.00198635	0.138135664368732	+	derivatization:Lama1_chr17_7784|reconstitution_TFBS_minus1_flank|bg_143
193	204	ACTTGATAAGCA	Gata4/6	0.533761	0.766960731403308	+	derivatization:Lama1_chr17_7784|reconstitution_TFBS_minus1_flank|bg_143
209	222	TTTGTTTGGATAGG	Foxa2	0.0867234	0.384898422682161	-	derivatization:Lama1_chr17_7784|reconstitution_TFBS_minus1_flank|bg_143
213	224	TTTGGATAGGGT	Gata4/6	0.0665477	0.095622334088118	+	derivatization:Lama1_chr17_7784|reconstitution_TFBS_minus1_flank|bg_143
219	230	TAGGGTGGGTCT	Klf4	0.20516	0.73957374236932	-	derivatization:Lama1_chr17_7784|reconstitution_TFBS_minus1_flank|bg_143
223	234	GTGGGTCTTGGC	Klf4	0.0139781	0.0503891388585133	-	derivatization:Lama1_chr17_7784|reconstitution_TFBS_minus1_flank|bg_143
243	256	AATGTTGATTAGAG	Foxa2	0.0513456	0.227883598332966	-	derivatization:Lama1_chr17_7784|reconstitution_TFBS_minus1_flank|bg_143
245	256	TGTTGATTAGAG	Gata4/6	0.194879	0.28002147098635	+	derivatization:Lama1_chr17_7784|reconstitution_TFBS_minus1_flank|bg_143
262	273	AAAAGATAACAG	Gata4/6	0.311024	0.901782790834238	+	derivatization:Lama1_chr17_7784|reconstitution_TFBS_minus1_flank|bg_143
267	278	ATAACAGTAGCT	Sox17	0.0118539	0.0589349590055093	+	derivatization:Lama1_chr17_7784|reconstitution_TFBS_minus1_flank|bg_143
280	291	GCTGAGGAGAGA	Jun_Atf3	0.0241025	0.0601991360696539	-	derivatization:Lama1_chr17_7784|reconstitution_TFBS_minus1_flank|bg_143
19	30	CCATGATCACCC	Gata4/6	0.126236	0.181388402092749	+	derivatization:Lama1_chr17_7784|reconstitution_TFBS_minus1_flank|bg_144
20	31	CATGATCACCCT	Jun_Atf3	0.0212912	0.0531775478015233	-	derivatization:Lama1_chr17_7784|reconstitution_TFBS_minus1_flank|bg_144
21	32	ATGATCACCCTA	Klf4	0.0210173	0.0757644921792684	+	derivatization:Lama1_chr17_7784|reconstitution_TFBS_minus1_flank|bg_144
27	38	ACCCTATCTCTG	Gata4/6	0.404611	0.581385205164529	-	derivatization:Lama1_chr17_7784|reconstitution_TFBS_minus1_flank|bg_144
48	59	TCCCATTGTCAT	Sox17	0.233841	1.16260553478664	-	derivatization:Lama1_chr17_7784|reconstitution_TFBS_minus1_flank|bg_144
49	60	CCCATTGTCATA	Jun_Atf3	0.0477412	0.119239871172225	+	derivatization:Lama1_chr17_7784|reconstitution_TFBS_minus1_flank|bg_144
56	67	TCATATTGTCTC	Sox17	0.0546239	0.271577903240372	-	derivatization:Lama1_chr17_7784|reconstitution_TFBS_minus1_flank|bg_144
57	70	CATATTGTCTCAAC	Foxa2	0.0176304	0.0782477757013167	-	derivatization:Lama1_chr17_7784|reconstitution_TFBS_minus1_flank|bg_144
60	73	ATTGTCTCAACAAT	Foxa2	0.051789	0.229851509653524	+	derivatization:Lama1_chr17_7784|reconstitution_TFBS_minus1_flank|bg_144
64	77	TCTCAACAATTACA	Hnf1b	0.000825777	0.057426563553965	-	derivatization:Lama1_chr17_7784|reconstitution_TFBS_minus1_flank|bg_144
66	77	TCAACAATTACA	Sox17	0.0382796	0.190317672390293	+	derivatization:Lama1_chr17_7784|reconstitution_TFBS_minus1_flank|bg_144
73	84	TTACATTGTCAT	Sox17	0.0939908	0.467301389829088	-	derivatization:Lama1_chr17_7784|reconstitution_TFBS_minus1_flank|bg_144
74	85	TACATTGTCATC	Jun_Atf3	0.0812952	0.203045360714023	+	derivatization:Lama1_chr17_7784|reconstitution_TFBS_minus1_flank|bg_144
78	89	TTGTCATCTTTA	Gata4/6	0.0944328	0.13569041079521	-	derivatization:Lama1_chr17_7784|reconstitution_TFBS_minus1_flank|bg_144
86	99	TTTATTTGGACAAA	Foxa2	0.0449915	0.199682639104376	-	derivatization:Lama1_chr17_7784|reconstitution_TFBS_minus1_flank|bg_144
97	108	AAAATATCTGAT	Gata4/6	0.111735	0.160551927404491	-	derivatization:Lama1_chr17_7784|reconstitution_TFBS_minus1_flank|bg_144
102	113	ATCTGATTGATA	Gata4/6	0.0479108	0.0688429881728295	+	derivatization:Lama1_chr17_7784|reconstitution_TFBS_minus1_flank|bg_144
103	114	TCTGATTGATAT	Sox17	0.0134391	0.0668162214605269	-	derivatization:Lama1_chr17_7784|reconstitution_TFBS_minus1_flank|bg_144
103	114	TCTGATTGATAT	Jun_Atf3	0.0225348	0.0562836009336142	-	derivatization:Lama1_chr17_7784|reconstitution_TFBS_minus1_flank|bg_144
106	117	GATTGATATTGT	Gata4/6	0.11885	0.170775464912729	+	derivatization:Lama1_chr17_7784|reconstitution_TFBS_minus1_flank|bg_144
109	120	TGATATTGTGTA	Sox17	0.0330231	0.164183521434704	-	derivatization:Lama1_chr17_7784|reconstitution_TFBS_minus1_flank|bg_144
113	126	ATTGTGTATAGATA	Foxa2	0.0393167	0.17449656972706	-	derivatization:Lama1_chr17_7784|reconstitution_TFBS_minus1_flank|bg_144
119	130	TATAGATAAGCA	Gata4/6	0.371009	1.07570326227114	+	derivatization:Lama1_chr17_7784|reconstitution_TFBS_minus1_flank|bg_144
123	136	GATAAGCACACAGC	Foxa2	0.077735	0.345005833341379	+	derivatization:Lama1_chr17_7784|reconstitution_TFBS_minus1_flank|bg_144
134	145	AGCCAGTGTTTG	Sox17	0.0136748	0.0679880695305797	-	derivatization:Lama1_chr17_7784|reconstitution_TFBS_minus1_flank|bg_144
138	151	AGTGTTTGTCCTTA	Foxa2	0.0772728	0.342954483290946	-	derivatization:Lama1_chr17_7784|reconstitution_TFBS_minus1_flank|bg_144
138	149	AGTGTTTGTCCT	Sox17	0.0103706	0.0515603207267258	-	derivatization:Lama1_chr17_7784|reconstitution_TFBS_minus1_flank|bg_144
150	163	TACATGTGCTTTTC	Foxa2	0.0165565	0.0734815601687341	-	derivatization:Lama1_chr17_7784|reconstitution_TFBS_minus1_flank|bg_144
161	172	TTCTGATCAGAT	Gata4/6	0.195696	0.281195417598329	-	derivatization:Lama1_chr17_7784|reconstitution_TFBS_minus1_flank|bg_144
166	177	ATCAGATATAAT	Gata4/6	0.164882	0.236918806947754	+	derivatization:Lama1_chr17_7784|reconstitution_TFBS_minus1_flank|bg_144
170	181	GATATAATACAA	Sox17	0.0129661	0.0644645704756522	+	derivatization:Lama1_chr17_7784|reconstitution_TFBS_minus1_flank|bg_144
175	186	AATACAATTTGA	Sox17	0.0357214	0.177598869960047	+	derivatization:Lama1_chr17_7784|reconstitution_TFBS_minus1_flank|bg_144
181	192	ATTTGATAGCTG	Gata4/6	0.14839	0.213221466036179	+	derivatization:Lama1_chr17_7784|reconstitution_TFBS_minus1_flank|bg_144
193	204	TCTTGATAAGCA	Gata4/6	0.560385	0.805216734582412	+	derivatization:Lama1_chr17_7784|reconstitution_TFBS_minus1_flank|bg_144
204	217	ACAAGTTACATAAC	Foxa2	0.019266	0.0855069452004246	+	derivatization:Lama1_chr17_7784|reconstitution_TFBS_minus1_flank|bg_144
207	218	AGTTACATAACC	Jun_Atf3	0.0522434	0.130484702638372	-	derivatization:Lama1_chr17_7784|reconstitution_TFBS_minus1_flank|bg_144
219	230	TAGGGTGGGTCA	Klf4	0.195457	0.704595754349192	-	derivatization:Lama1_chr17_7784|reconstitution_TFBS_minus1_flank|bg_144
221	232	GGGTGGGTCATC	Jun_Atf3	0.330598	0.8257116061137	+	derivatization:Lama1_chr17_7784|reconstitution_TFBS_minus1_flank|bg_144
225	236	GGGTCATCTTCT	Gata4/6	0.0627044	0.0900998995546801	-	derivatization:Lama1_chr17_7784|reconstitution_TFBS_minus1_flank|bg_144
235	246	CTTTTTTTCATG	Jun_Atf3	0.0208375	0.05204437290121	+	derivatization:Lama1_chr17_7784|reconstitution_TFBS_minus1_flank|bg_144
243	256	CATGTTGATTAGAC	Foxa2	0.0334508	0.148462354537027	-	derivatization:Lama1_chr17_7784|reconstitution_TFBS_minus1_flank|bg_144
245	256	TGTTGATTAGAC	Gata4/6	0.205959	0.295942313655539	+	derivatization:Lama1_chr17_7784|reconstitution_TFBS_minus1_flank|bg_144
256	269	CATGTTTAAAGATA	Foxa2	0.0545544	0.242124991759683	-	derivatization:Lama1_chr17_7784|reconstitution_TFBS_minus1_flank|bg_144
262	273	TAAAGATAACAA	Gata4/6	0.42652	1.2366518209097	+	derivatization:Lama1_chr17_7784|reconstitution_TFBS_minus1_flank|bg_144
267	278	ATAACAAGGGAT	Sox17	0.0388774	0.19328980126716	+	derivatization:Lama1_chr17_7784|reconstitution_TFBS_minus1_flank|bg_144
272	283	AAGGGATGTGTG	Klf4	0.0144281	0.052011327316625	-	derivatization:Lama1_chr17_7784|reconstitution_TFBS_minus1_flank|bg_144
276	289	GATGTGTGTATGGA	Foxa2	0.0313914	0.139322263031486	-	derivatization:Lama1_chr17_7784|reconstitution_TFBS_minus1_flank|bg_144
278	291	TGTGTGTATGGAAA	Foxa2	0.0133979	0.0594629659037044	-	derivatization:Lama1_chr17_7784|reconstitution_TFBS_minus1_flank|bg_144
282	295	TGTATGGAAATTTG	Foxa2	0.0131748	0.058472796720988	-	derivatization:Lama1_chr17_7784|reconstitution_TFBS_minus1_flank|bg_144
15	26	AGAGGCATGATC	Klf4	0.0179077	0.0645548094473926	-	derivatization:Lama1_chr17_7784|reconstitution_TFBS_minus1_flank|bg_145
19	30	GCATGATCACCC	Gata4/6	0.115026	0.165280762533038	+	derivatization:Lama1_chr17_7784|reconstitution_TFBS_minus1_flank|bg_145
20	31	CATGATCACCCT	Jun_Atf3	0.0212912	0.0531775478015233	-	derivatization:Lama1_chr17_7784|reconstitution_TFBS_minus1_flank|bg_145
21	32	ATGATCACCCTA	Klf4	0.0210173	0.0757644921792684	+	derivatization:Lama1_chr17_7784|reconstitution_TFBS_minus1_flank|bg_145
27	38	ACCCTATCTCTG	Gata4/6	0.404611	0.581385205164529	-	derivatization:Lama1_chr17_7784|reconstitution_TFBS_minus1_flank|bg_145
48	59	CCCCATTGTCAT	Sox17	0.174041	0.865293211540324	-	derivatization:Lama1_chr17_7784|reconstitution_TFBS_minus1_flank|bg_145
49	60	CCCATTGTCATA	Jun_Atf3	0.0477412	0.119239871172225	+	derivatization:Lama1_chr17_7784|reconstitution_TFBS_minus1_flank|bg_145
56	67	TCATATTGTCTT	Sox17	0.0812342	0.403878406840394	-	derivatization:Lama1_chr17_7784|reconstitution_TFBS_minus1_flank|bg_145
57	70	CATATTGTCTTGGC	Foxa2	0.0113566	0.0504032063668194	-	derivatization:Lama1_chr17_7784|reconstitution_TFBS_minus1_flank|bg_145
73	84	GTACATTGTCAA	Sox17	0.0511067	0.254091165726627	-	derivatization:Lama1_chr17_7784|reconstitution_TFBS_minus1_flank|bg_145
90	101	TGTGACTGTAAT	Jun_Atf3	0.0633701	0.158275086511672	-	derivatization:Lama1_chr17_7784|reconstitution_TFBS_minus1_flank|bg_145
102	113	GGGAGATTGATA	Gata4/6	0.0503097	0.0722899655626414	+	derivatization:Lama1_chr17_7784|reconstitution_TFBS_minus1_flank|bg_145
106	117	GATTGATATTGT	Gata4/6	0.11885	0.170775464912729	+	derivatization:Lama1_chr17_7784|reconstitution_TFBS_minus1_flank|bg_145
109	120	TGATATTGTGTA	Sox17	0.0330231	0.164183521434704	-	derivatization:Lama1_chr17_7784|reconstitution_TFBS_minus1_flank|bg_145
113	126	ATTGTGTATAGATA	Foxa2	0.0393167	0.17449656972706	-	derivatization:Lama1_chr17_7784|reconstitution_TFBS_minus1_flank|bg_145
119	130	TATAGATAAGCA	Gata4/6	0.371009	1.07570326227114	+	derivatization:Lama1_chr17_7784|reconstitution_TFBS_minus1_flank|bg_145
123	136	GATAAGCACACAGT	Foxa2	0.132896	0.589823055608618	+	derivatization:Lama1_chr17_7784|reconstitution_TFBS_minus1_flank|bg_145
132	145	ACAGTTTGTGTTTG	Foxa2	0.0114004	0.0505976008545065	-	derivatization:Lama1_chr17_7784|reconstitution_TFBS_minus1_flank|bg_145
138	151	TGTGTTTGTCCTTA	Foxa2	0.0578295	0.256660639856117	-	derivatization:Lama1_chr17_7784|reconstitution_TFBS_minus1_flank|bg_145
138	149	TGTGTTTGTCCT	Sox17	0.0109681	0.0545309580701985	-	derivatization:Lama1_chr17_7784|reconstitution_TFBS_minus1_flank|bg_145
147	160	CCTTAATTATTAAT	Hnf1b	0.0265992	1.84977378794108	-	derivatization:Lama1_chr17_7784|reconstitution_TFBS_minus1_flank|bg_145
148	161	CTTAATTATTAATT	Hnf1b	0.0476049	3.31056182883532	+	derivatization:Lama1_chr17_7784|reconstitution_TFBS_minus1_flank|bg_145
148	159	CTTAATTATTAA	Sox17	0.0106108	0.0527545417976917	-	derivatization:Lama1_chr17_7784|reconstitution_TFBS_minus1_flank|bg_145
151	164	AATTATTAATTATT	Hnf1b	0.00373179	0.259517854826486	-	derivatization:Lama1_chr17_7784|reconstitution_TFBS_minus1_flank|bg_145
154	167	TATTAATTATTACT	Hnf1b	0.0202221	1.40629456965335	-	derivatization:Lama1_chr17_7784|reconstitution_TFBS_minus1_flank|bg_145
155	168	ATTAATTATTACTC	Hnf1b	0.00653261	0.454293766159952	+	derivatization:Lama1_chr17_7784|reconstitution_TFBS_minus1_flank|bg_145
155	166	ATTAATTATTAC	Sox17	0.0136055	0.0676435253165167	-	derivatization:Lama1_chr17_7784|reconstitution_TFBS_minus1_flank|bg_145
160	171	TTATTACTCAGA	Jun_Atf3	0.0276342	0.0690200172586259	+	derivatization:Lama1_chr17_7784|reconstitution_TFBS_minus1_flank|bg_145
161	172	TATTACTCAGAT	Jun_Atf3	0.0622316	0.155431534331803	-	derivatization:Lama1_chr17_7784|reconstitution_TFBS_minus1_flank|bg_145
166	177	CTCAGATATAAT	Gata4/6	0.165309	0.237532362888164	+	derivatization:Lama1_chr17_7784|reconstitution_TFBS_minus1_flank|bg_145
171	182	ATATAATCCCAA	Gata4/6	0.0364841	0.0524239725656079	-	derivatization:Lama1_chr17_7784|reconstitution_TFBS_minus1_flank|bg_145
173	186	ATAATCCCAATAAC	Foxa2	0.0215694	0.0957299649022132	+	derivatization:Lama1_chr17_7784|reconstitution_TFBS_minus1_flank|bg_145
193	204	TCTTGATAAGCT	Gata4/6	0.516277	0.741837986527127	+	derivatization:Lama1_chr17_7784|reconstitution_TFBS_minus1_flank|bg_145
219	230	AAGGGTGGGTCG	Klf4	0.209333	0.754616836670876	-	derivatization:Lama1_chr17_7784|reconstitution_TFBS_minus1_flank|bg_145
223	234	GTGGGTCGGGGG	Klf4	0.0183911	0.0662974003377286	-	derivatization:Lama1_chr17_7784|reconstitution_TFBS_minus1_flank|bg_145
224	235	TGGGTCGGGGGG	Klf4	0.0181555	0.0654480945583261	-	derivatization:Lama1_chr17_7784|reconstitution_TFBS_minus1_flank|bg_145
230	241	GGGGGGGGGGTC	Klf4	0.0208551	0.0751797833617002	-	derivatization:Lama1_chr17_7784|reconstitution_TFBS_minus1_flank|bg_145
233	244	GGGGGGGTCATA	Jun_Atf3	0.136498	0.340921550678794	+	derivatization:Lama1_chr17_7784|reconstitution_TFBS_minus1_flank|bg_145
243	256	TATGTTGATTAGAT	Foxa2	0.0356722	0.158321439353192	-	derivatization:Lama1_chr17_7784|reconstitution_TFBS_minus1_flank|bg_145
245	256	TGTTGATTAGAT	Gata4/6	0.207483	0.298132147972131	+	derivatization:Lama1_chr17_7784|reconstitution_TFBS_minus1_flank|bg_145
250	261	ATTAGATTTCTA	Gata4/6	0.0600666	0.0863096469560533	+	derivatization:Lama1_chr17_7784|reconstitution_TFBS_minus1_flank|bg_145
262	273	GAAAGATAACAG	Gata4/6	0.537907	0.772918115311833	+	derivatization:Lama1_chr17_7784|reconstitution_TFBS_minus1_flank|bg_145
13	26	AGTAAAACATGATC	Hnf1b	0.000782542	0.0544198953187687	-	derivatization:Lama1_chr17_7784|reconstitution_TFBS_minus1_flank|bg_146
19	30	ACATGATCACCC	Gata4/6	0.12591	0.180919972967284	+	derivatization:Lama1_chr17_7784|reconstitution_TFBS_minus1_flank|bg_146
20	31	CATGATCACCCT	Jun_Atf3	0.0212912	0.0531775478015233	-	derivatization:Lama1_chr17_7784|reconstitution_TFBS_minus1_flank|bg_146
21	32	ATGATCACCCTA	Klf4	0.0210173	0.0757644921792684	+	derivatization:Lama1_chr17_7784|reconstitution_TFBS_minus1_flank|bg_146
27	38	ACCCTATCTCTT	Gata4/6	0.210219	0.60950883695915	-	derivatization:Lama1_chr17_7784|reconstitution_TFBS_minus1_flank|bg_146
36	47	CTTCTTTGTCTC	Sox17	0.0295274	0.146803677147544	-	derivatization:Lama1_chr17_7784|reconstitution_TFBS_minus1_flank|bg_146
42	53	TGTCTCTCCCAT	Klf4	0.0432044	0.155745953376979	+	derivatization:Lama1_chr17_7784|reconstitution_TFBS_minus1_flank|bg_146
48	59	TCCCATTGTCAT	Sox17	0.233841	1.16260553478664	-	derivatization:Lama1_chr17_7784|reconstitution_TFBS_minus1_flank|bg_146
49	60	CCCATTGTCATA	Jun_Atf3	0.0477412	0.119239871172225	+	derivatization:Lama1_chr17_7784|reconstitution_TFBS_minus1_flank|bg_146
56	67	TCATATTGTCTA	Sox17	0.0541197	0.269071132782499	-	derivatization:Lama1_chr17_7784|reconstitution_TFBS_minus1_flank|bg_146
73	84	ATACATTGTCAA	Sox17	0.0592068	0.294363064548156	-	derivatization:Lama1_chr17_7784|reconstitution_TFBS_minus1_flank|bg_146
75	88	ACATTGTCAACACC	Foxa2	0.0735748	0.32654190759536	+	derivatization:Lama1_chr17_7784|reconstitution_TFBS_minus1_flank|bg_146
89	100	AAGGCCACCCCA	Klf4	0.0151855	0.054741650734789	+	derivatization:Lama1_chr17_7784|reconstitution_TFBS_minus1_flank|bg_146
106	117	AATTGATATTGT	Gata4/6	0.130095	0.186933395942966	+	derivatization:Lama1_chr17_7784|reconstitution_TFBS_minus1_flank|bg_146
109	120	TGATATTGTGTA	Sox17	0.0330231	0.164183521434704	-	derivatization:Lama1_chr17_7784|reconstitution_TFBS_minus1_flank|bg_146
113	126	ATTGTGTATAGATA	Foxa2	0.0393167	0.17449656972706	-	derivatization:Lama1_chr17_7784|reconstitution_TFBS_minus1_flank|bg_146
119	130	TATAGATAAGCA	Gata4/6	0.371009	1.07570326227114	+	derivatization:Lama1_chr17_7784|reconstitution_TFBS_minus1_flank|bg_146
123	136	GATAAGCACACAGA	Foxa2	0.099457	0.441413072189278	+	derivatization:Lama1_chr17_7784|reconstitution_TFBS_minus1_flank|bg_146
135	146	GAAGGTGTTTGT	Klf4	0.0263328	0.0949261427328077	-	derivatization:Lama1_chr17_7784|reconstitution_TFBS_minus1_flank|bg_146
138	151	GGTGTTTGTCCTTT	Foxa2	0.0503782	0.223590054328664	-	derivatization:Lama1_chr17_7784|reconstitution_TFBS_minus1_flank|bg_146
148	159	CTTTCAGCCCAT	Klf4	0.016741	0.0603490155049951	+	derivatization:Lama1_chr17_7784|reconstitution_TFBS_minus1_flank|bg_146
166	177	TTCAGATATAAG	Gata4/6	0.162591	0.233626870977076	+	derivatization:Lama1_chr17_7784|reconstitution_TFBS_minus1_flank|bg_146
176	187	AGTTACGAGACA	Jun_Atf3	0.0351108	0.0876938005067692	-	derivatization:Lama1_chr17_7784|reconstitution_TFBS_minus1_flank|bg_146
186	199	CATGTTTTCTTGAT	Foxa2	0.0221928	0.0984967576790192	-	derivatization:Lama1_chr17_7784|reconstitution_TFBS_minus1_flank|bg_146
193	204	TCTTGATAAGCA	Gata4/6	0.560385	0.805216734582412	+	derivatization:Lama1_chr17_7784|reconstitution_TFBS_minus1_flank|bg_146
207	220	GTCTTGCATACAAA	Foxa2	0.0113676	0.0504520269002568	+	derivatization:Lama1_chr17_7784|reconstitution_TFBS_minus1_flank|bg_146
213	224	CATACAAAGGGT	Sox17	0.0300837	0.149569477238212	+	derivatization:Lama1_chr17_7784|reconstitution_TFBS_minus1_flank|bg_146
219	230	AAGGGTGGGTCT	Klf4	0.220714	0.79564378520814	-	derivatization:Lama1_chr17_7784|reconstitution_TFBS_minus1_flank|bg_146
221	232	GGGTGGGTCTTC	Jun_Atf3	0.0248225	0.061997429938346	+	derivatization:Lama1_chr17_7784|reconstitution_TFBS_minus1_flank|bg_146
227	240	GTCTTCCAAATATT	Foxa2	0.0256595	0.113882770703327	+	derivatization:Lama1_chr17_7784|reconstitution_TFBS_minus1_flank|bg_146
235	248	AATATTTAAATGTT	Foxa2	0.078423	0.348059335796372	-	derivatization:Lama1_chr17_7784|reconstitution_TFBS_minus1_flank|bg_146
239	252	TTTAAATGTTGATT	Hnf1b	0.00102078	0.0709875517780422	+	derivatization:Lama1_chr17_7784|reconstitution_TFBS_minus1_flank|bg_146
243	256	AATGTTGATTAGAG	Foxa2	0.0513456	0.227883598332966	-	derivatization:Lama1_chr17_7784|reconstitution_TFBS_minus1_flank|bg_146
245	256	TGTTGATTAGAG	Gata4/6	0.194879	0.28002147098635	+	derivatization:Lama1_chr17_7784|reconstitution_TFBS_minus1_flank|bg_146
262	273	CAAAGATAACAT	Gata4/6	0.628509	0.903104052813079	+	derivatization:Lama1_chr17_7784|reconstitution_TFBS_minus1_flank|bg_146
286	297	GGTAGCACCCGA	Klf4	0.0159373	0.0574517869188076	+	derivatization:Lama1_chr17_7784|reconstitution_TFBS_minus1_flank|bg_146
2	15	AGAAAAAAAACAAT	Foxa2	0.0170642	0.0757348496983851	+	derivatization:Lama1_chr17_7784|reconstitution_TFBS_minus1_flank|bg_147
8	19	AAAACAATCTTA	Sox17	0.0643982	0.320173552757201	+	derivatization:Lama1_chr17_7784|reconstitution_TFBS_minus1_flank|bg_147
9	20	AAACAATCTTAC	Gata4/6	0.0399513	0.0574059893257713	-	derivatization:Lama1_chr17_7784|reconstitution_TFBS_minus1_flank|bg_147
19	30	ACATGATCACCC	Gata4/6	0.12591	0.180919972967284	+	derivatization:Lama1_chr17_7784|reconstitution_TFBS_minus1_flank|bg_147
20	31	CATGATCACCCT	Jun_Atf3	0.0212912	0.0531775478015233	-	derivatization:Lama1_chr17_7784|reconstitution_TFBS_minus1_flank|bg_147
21	32	ATGATCACCCTA	Klf4	0.0210173	0.0757644921792684	+	derivatization:Lama1_chr17_7784|reconstitution_TFBS_minus1_flank|bg_147
27	38	ACCCTATCTCTC	Gata4/6	0.368681	0.529757418422296	-	derivatization:Lama1_chr17_7784|reconstitution_TFBS_minus1_flank|bg_147
30	41	CTATCTCTCATG	Jun_Atf3	0.0296855	0.0741434064431371	+	derivatization:Lama1_chr17_7784|reconstitution_TFBS_minus1_flank|bg_147
38	51	CATGTGTGCAGCCC	Foxa2	0.0179824	0.079810032771313	-	derivatization:Lama1_chr17_7784|reconstitution_TFBS_minus1_flank|bg_147
39	50	ATGTGTGCAGCC	Klf4	0.0177826	0.0641038410560376	-	derivatization:Lama1_chr17_7784|reconstitution_TFBS_minus1_flank|bg_147
48	59	GCCCATTGTCAT	Sox17	0.190852	0.948873771173999	-	derivatization:Lama1_chr17_7784|reconstitution_TFBS_minus1_flank|bg_147
49	60	CCCATTGTCATA	Jun_Atf3	0.0477412	0.119239871172225	+	derivatization:Lama1_chr17_7784|reconstitution_TFBS_minus1_flank|bg_147
56	67	TCATATTGTCTT	Sox17	0.0812342	0.403878406840394	-	derivatization:Lama1_chr17_7784|reconstitution_TFBS_minus1_flank|bg_147
66	79	TTGAAGTATACATT	Foxa2	0.0254908	0.11313404124961	+	derivatization:Lama1_chr17_7784|reconstitution_TFBS_minus1_flank|bg_147
73	84	ATACATTGTCAG	Sox17	0.0472526	0.234929436211182	-	derivatization:Lama1_chr17_7784|reconstitution_TFBS_minus1_flank|bg_147
103	114	GTTCATTGATAT	Sox17	0.0367562	0.182743665814483	-	derivatization:Lama1_chr17_7784|reconstitution_TFBS_minus1_flank|bg_147
104	117	TTCATTGATATTGT	Foxa2	0.013665	0.0606484172201704	-	derivatization:Lama1_chr17_7784|reconstitution_TFBS_minus1_flank|bg_147
106	117	CATTGATATTGT	Gata4/6	0.130432	0.187417630959168	+	derivatization:Lama1_chr17_7784|reconstitution_TFBS_minus1_flank|bg_147
109	120	TGATATTGTGTA	Sox17	0.0330231	0.164183521434704	-	derivatization:Lama1_chr17_7784|reconstitution_TFBS_minus1_flank|bg_147
113	126	ATTGTGTATAGATA	Foxa2	0.0393167	0.17449656972706	-	derivatization:Lama1_chr17_7784|reconstitution_TFBS_minus1_flank|bg_147
119	130	TATAGATAAGCA	Gata4/6	0.371009	1.07570326227114	+	derivatization:Lama1_chr17_7784|reconstitution_TFBS_minus1_flank|bg_147
123	136	GATAAGCACACAGC	Foxa2	0.077735	0.345005833341379	+	derivatization:Lama1_chr17_7784|reconstitution_TFBS_minus1_flank|bg_147
138	151	GGTGTTTGTCCTTC	Foxa2	0.0531051	0.235692664567792	-	derivatization:Lama1_chr17_7784|reconstitution_TFBS_minus1_flank|bg_147
159	170	GGTGACTCTCAG	Jun_Atf3	0.160829	0.40169139528872	-	derivatization:Lama1_chr17_7784|reconstitution_TFBS_minus1_flank|bg_147
166	177	CTCAGATATAAC	Gata4/6	0.164095	0.235787967310511	+	derivatization:Lama1_chr17_7784|reconstitution_TFBS_minus1_flank|bg_147
179	192	TAAGTTTGTTAATC	Foxa2	0.0159545	0.0708097455206153	-	derivatization:Lama1_chr17_7784|reconstitution_TFBS_minus1_flank|bg_147
186	199	GTTAATCCCTTGAT	Hnf1b	0.000897411	0.0624081680956569	+	derivatization:Lama1_chr17_7784|reconstitution_TFBS_minus1_flank|bg_147
193	206	CCTTGATAAGCATT	Foxa2	0.0124483	0.0552484223989643	+	derivatization:Lama1_chr17_7784|reconstitution_TFBS_minus1_flank|bg_147
193	204	CCTTGATAAGCA	Gata4/6	0.535142	0.768945089140325	+	derivatization:Lama1_chr17_7784|reconstitution_TFBS_minus1_flank|bg_147
196	209	TGATAAGCATTTAA	Hnf1b	0.00190512	0.132486730385963	-	derivatization:Lama1_chr17_7784|reconstitution_TFBS_minus1_flank|bg_147
219	230	TAGGGTGGGTCA	Klf4	0.195457	0.704595754349192	-	derivatization:Lama1_chr17_7784|reconstitution_TFBS_minus1_flank|bg_147
221	232	GGGTGGGTCAGT	Jun_Atf3	0.0800745	0.199996503317478	+	derivatization:Lama1_chr17_7784|reconstitution_TFBS_minus1_flank|bg_147
233	244	TGTGGTGTCAAA	Jun_Atf3	0.0294598	0.0735796912679096	+	derivatization:Lama1_chr17_7784|reconstitution_TFBS_minus1_flank|bg_147
243	256	AATGTTGATTAGAT	Foxa2	0.0476658	0.211551798429067	-	derivatization:Lama1_chr17_7784|reconstitution_TFBS_minus1_flank|bg_147
245	256	TGTTGATTAGAT	Gata4/6	0.207483	0.298132147972131	+	derivatization:Lama1_chr17_7784|reconstitution_TFBS_minus1_flank|bg_147
262	273	AAAAGATAACAT	Gata4/6	0.626887	0.900773402379016	+	derivatization:Lama1_chr17_7784|reconstitution_TFBS_minus1_flank|bg_147
3	14	TGGCATTGTGCA	Sox17	0.0572137	0.284453813854808	-	derivatization:Lama1_chr17_7784|reconstitution_TFBS_minus1_flank|bg_148
19	30	GCATGATCACCC	Gata4/6	0.115026	0.165280762533038	+	derivatization:Lama1_chr17_7784|reconstitution_TFBS_minus1_flank|bg_148
20	31	CATGATCACCCT	Jun_Atf3	0.0212912	0.0531775478015233	-	derivatization:Lama1_chr17_7784|reconstitution_TFBS_minus1_flank|bg_148
21	32	ATGATCACCCTA	Klf4	0.0210173	0.0757644921792684	+	derivatization:Lama1_chr17_7784|reconstitution_TFBS_minus1_flank|bg_148
27	38	ACCCTATCTCTT	Gata4/6	0.210219	0.60950883695915	-	derivatization:Lama1_chr17_7784|reconstitution_TFBS_minus1_flank|bg_148
48	59	GCCCATTGTCAT	Sox17	0.190852	0.948873771173999	-	derivatization:Lama1_chr17_7784|reconstitution_TFBS_minus1_flank|bg_148
49	60	CCCATTGTCATA	Jun_Atf3	0.0477412	0.119239871172225	+	derivatization:Lama1_chr17_7784|reconstitution_TFBS_minus1_flank|bg_148
56	67	TCATATTGTCTT	Sox17	0.0812342	0.403878406840394	-	derivatization:Lama1_chr17_7784|reconstitution_TFBS_minus1_flank|bg_148
57	70	CATATTGTCTTTAG	Foxa2	0.0187494	0.0832141554209925	-	derivatization:Lama1_chr17_7784|reconstitution_TFBS_minus1_flank|bg_148
73	84	GTACATTGTCAA	Sox17	0.0511067	0.254091165726627	-	derivatization:Lama1_chr17_7784|reconstitution_TFBS_minus1_flank|bg_148
103	114	AGCTATTGATAT	Sox17	0.0302807	0.150548917500411	-	derivatization:Lama1_chr17_7784|reconstitution_TFBS_minus1_flank|bg_148
104	117	GCTATTGATATTGT	Foxa2	0.0589046	0.261432181265075	-	derivatization:Lama1_chr17_7784|reconstitution_TFBS_minus1_flank|bg_148
106	117	TATTGATATTGT	Gata4/6	0.136585	0.196258871477536	+	derivatization:Lama1_chr17_7784|reconstitution_TFBS_minus1_flank|bg_148
109	120	TGATATTGTGTA	Sox17	0.0330231	0.164183521434704	-	derivatization:Lama1_chr17_7784|reconstitution_TFBS_minus1_flank|bg_148
113	126	ATTGTGTATAGATA	Foxa2	0.0393167	0.17449656972706	-	derivatization:Lama1_chr17_7784|reconstitution_TFBS_minus1_flank|bg_148
119	130	TATAGATAAGCA	Gata4/6	0.371009	1.07570326227114	+	derivatization:Lama1_chr17_7784|reconstitution_TFBS_minus1_flank|bg_148
123	136	GATAAGCACACAGA	Foxa2	0.099457	0.441413072189278	+	derivatization:Lama1_chr17_7784|reconstitution_TFBS_minus1_flank|bg_148
138	151	AGTGTTTGTCCTTA	Foxa2	0.0772728	0.342954483290946	-	derivatization:Lama1_chr17_7784|reconstitution_TFBS_minus1_flank|bg_148
138	149	AGTGTTTGTCCT	Sox17	0.0103706	0.0515603207267258	-	derivatization:Lama1_chr17_7784|reconstitution_TFBS_minus1_flank|bg_148
157	168	CTTTGATCTTTC	Gata4/6	0.0901402	0.129522377470142	-	derivatization:Lama1_chr17_7784|reconstitution_TFBS_minus1_flank|bg_148
166	177	TTCAGATATAAT	Gata4/6	0.173107	0.248737302521227	+	derivatization:Lama1_chr17_7784|reconstitution_TFBS_minus1_flank|bg_148
170	181	GATATAATGATT	Sox17	0.0119848	0.0595857647431839	+	derivatization:Lama1_chr17_7784|reconstitution_TFBS_minus1_flank|bg_148
171	184	ATATAATGATTAGC	Hnf1b	0.00464806	0.323237524165292	-	derivatization:Lama1_chr17_7784|reconstitution_TFBS_minus1_flank|bg_148
172	185	TATAATGATTAGCT	Hnf1b	0.0250779	1.74397884434899	+	derivatization:Lama1_chr17_7784|reconstitution_TFBS_minus1_flank|bg_148
174	185	TAATGATTAGCT	Gata4/6	0.190951	0.274377331094241	+	derivatization:Lama1_chr17_7784|reconstitution_TFBS_minus1_flank|bg_148
175	186	AATGATTAGCTA	Jun_Atf3	0.043011	0.107425579980993	-	derivatization:Lama1_chr17_7784|reconstitution_TFBS_minus1_flank|bg_148
193	204	GCTTGATAAGCC	Gata4/6	0.445941	0.640772247359254	+	derivatization:Lama1_chr17_7784|reconstitution_TFBS_minus1_flank|bg_148
204	215	CTGTGTCTCATG	Jun_Atf3	0.0595609	0.148761112894142	+	derivatization:Lama1_chr17_7784|reconstitution_TFBS_minus1_flank|bg_148
219	230	CAGGGTGGGTCT	Klf4	0.149	0.537124622796981	-	derivatization:Lama1_chr17_7784|reconstitution_TFBS_minus1_flank|bg_148
233	246	TAGACTTAAACATG	Foxa2	0.0158806	0.0704817603005224	+	derivatization:Lama1_chr17_7784|reconstitution_TFBS_minus1_flank|bg_148
243	256	CATGTTGATTAGAC	Foxa2	0.0334508	0.148462354537027	-	derivatization:Lama1_chr17_7784|reconstitution_TFBS_minus1_flank|bg_148
245	256	TGTTGATTAGAC	Gata4/6	0.205959	0.295942313655539	+	derivatization:Lama1_chr17_7784|reconstitution_TFBS_minus1_flank|bg_148
262	273	CAAAGATAACAT	Gata4/6	0.628509	0.903104052813079	+	derivatization:Lama1_chr17_7784|reconstitution_TFBS_minus1_flank|bg_148
276	287	ACTTGATAGAAT	Gata4/6	0.159135	0.228660947487481	+	derivatization:Lama1_chr17_7784|reconstitution_TFBS_minus1_flank|bg_148
282	295	TAGAATTCATTAAC	Hnf1b	0.001596	0.11098976531452	-	derivatization:Lama1_chr17_7784|reconstitution_TFBS_minus1_flank|bg_148
283	296	AGAATTCATTAACT	Hnf1b	0.00106161	0.0738269703982125	+	derivatization:Lama1_chr17_7784|reconstitution_TFBS_minus1_flank|bg_148
4	15	GAAGATGCAACA	Jun_Atf3	0.022693	0.0566787260586519	-	derivatization:Lama1_chr17_7784|reconstitution_TFBS_minus1_flank|bg_149
12	23	AACAACATCATG	Jun_Atf3	0.0332278	0.0829907625140648	+	derivatization:Lama1_chr17_7784|reconstitution_TFBS_minus1_flank|bg_149
19	30	TCATGATCACCC	Gata4/6	0.132191	0.189945136577859	+	derivatization:Lama1_chr17_7784|reconstitution_TFBS_minus1_flank|bg_149
20	31	CATGATCACCCT	Jun_Atf3	0.0212912	0.0531775478015233	-	derivatization:Lama1_chr17_7784|reconstitution_TFBS_minus1_flank|bg_149
21	32	ATGATCACCCTA	Klf4	0.0210173	0.0757644921792684	+	derivatization:Lama1_chr17_7784|reconstitution_TFBS_minus1_flank|bg_149
27	38	ACCCTATCTCTC	Gata4/6	0.368681	0.529757418422296	-	derivatization:Lama1_chr17_7784|reconstitution_TFBS_minus1_flank|bg_149
48	59	TCCCATTGTCAT	Sox17	0.233841	1.16260553478664	-	derivatization:Lama1_chr17_7784|reconstitution_TFBS_minus1_flank|bg_149
49	60	CCCATTGTCATA	Jun_Atf3	0.0477412	0.119239871172225	+	derivatization:Lama1_chr17_7784|reconstitution_TFBS_minus1_flank|bg_149
56	67	TCATATTGTCTA	Sox17	0.0541197	0.269071132782499	-	derivatization:Lama1_chr17_7784|reconstitution_TFBS_minus1_flank|bg_149
73	84	ATACATTGTCAA	Sox17	0.0592068	0.294363064548156	-	derivatization:Lama1_chr17_7784|reconstitution_TFBS_minus1_flank|bg_149
76	89	CATTGTCAAACAAA	Foxa2	0.0328476	0.145785214012533	+	derivatization:Lama1_chr17_7784|reconstitution_TFBS_minus1_flank|bg_149
82	93	CAAACAAAAATG	Sox17	0.0187864	0.0934018098567644	+	derivatization:Lama1_chr17_7784|reconstitution_TFBS_minus1_flank|bg_149
103	114	AGACATTGATAT	Sox17	0.0140325	0.0697664745142788	-	derivatization:Lama1_chr17_7784|reconstitution_TFBS_minus1_flank|bg_149
104	117	GACATTGATATTGT	Foxa2	0.0138381	0.0614166748872624	-	derivatization:Lama1_chr17_7784|reconstitution_TFBS_minus1_flank|bg_149
106	117	CATTGATATTGT	Gata4/6	0.130432	0.187417630959168	+	derivatization:Lama1_chr17_7784|reconstitution_TFBS_minus1_flank|bg_149
109	120	TGATATTGTGTA	Sox17	0.0330231	0.164183521434704	-	derivatization:Lama1_chr17_7784|reconstitution_TFBS_minus1_flank|bg_149
113	126	ATTGTGTATAGATA	Foxa2	0.0393167	0.17449656972706	-	derivatization:Lama1_chr17_7784|reconstitution_TFBS_minus1_flank|bg_149
119	130	TATAGATAAGCA	Gata4/6	0.371009	1.07570326227114	+	derivatization:Lama1_chr17_7784|reconstitution_TFBS_minus1_flank|bg_149
123	136	GATAAGCACACAGC	Foxa2	0.077735	0.345005833341379	+	derivatization:Lama1_chr17_7784|reconstitution_TFBS_minus1_flank|bg_149
138	151	CGTGTTTGTCCTTC	Foxa2	0.0604418	0.268254628901434	-	derivatization:Lama1_chr17_7784|reconstitution_TFBS_minus1_flank|bg_149
150	163	TCTCAGCTATTAAA	Hnf1b	0.00168196	0.116967635130582	-	derivatization:Lama1_chr17_7784|reconstitution_TFBS_minus1_flank|bg_149
166	177	CTCAGATATAAT	Gata4/6	0.165309	0.237532362888164	+	derivatization:Lama1_chr17_7784|reconstitution_TFBS_minus1_flank|bg_149
170	181	GATATAATGAAA	Sox17	0.0236085	0.117376220457534	+	derivatization:Lama1_chr17_7784|reconstitution_TFBS_minus1_flank|bg_149
184	197	CTTAGGCAAACTTG	Foxa2	0.0526264	0.233568083717203	+	derivatization:Lama1_chr17_7784|reconstitution_TFBS_minus1_flank|bg_149
193	204	ACTTGATAAGCT	Gata4/6	0.491748	0.706592287083759	+	derivatization:Lama1_chr17_7784|reconstitution_TFBS_minus1_flank|bg_149
201	214	AGCTAGTCCACACT	Foxa2	0.0178183	0.0790817191770335	+	derivatization:Lama1_chr17_7784|reconstitution_TFBS_minus1_flank|bg_149
219	230	TAGGGTGGGTCC	Klf4	0.253052	0.912217852671287	-	derivatization:Lama1_chr17_7784|reconstitution_TFBS_minus1_flank|bg_149
221	232	GGGTGGGTCCTT	Jun_Atf3	0.0203894	0.0509251847309865	+	derivatization:Lama1_chr17_7784|reconstitution_TFBS_minus1_flank|bg_149
243	256	TATGTTGATTAGAG	Foxa2	0.0384261	0.170543881810757	-	derivatization:Lama1_chr17_7784|reconstitution_TFBS_minus1_flank|bg_149
245	256	TGTTGATTAGAG	Gata4/6	0.194879	0.28002147098635	+	derivatization:Lama1_chr17_7784|reconstitution_TFBS_minus1_flank|bg_149
253	264	AGAGTATCTTAA	Gata4/6	0.107687	0.154735359613438	-	derivatization:Lama1_chr17_7784|reconstitution_TFBS_minus1_flank|bg_149
262	273	TAAAGATAACAT	Gata4/6	0.406902	1.17977140399465	+	derivatization:Lama1_chr17_7784|reconstitution_TFBS_minus1_flank|bg_149
266	277	GATAACATATTC	Jun_Atf3	0.0235404	0.0587952180368875	-	derivatization:Lama1_chr17_7784|reconstitution_TFBS_minus1_flank|bg_149
284	297	TCTAGGCTAATATC	Foxa2	0.0319906	0.14198165063473	+	derivatization:Lama1_chr17_7784|reconstitution_TFBS_minus1_flank|bg_149
8	19	TAGCTAGTCACT	Jun_Atf3	0.103574	0.258689568272102	+	derivatization:Lama1_chr17_7784|reconstitution_TFBS_minus1_flank|bg_15
12	23	TAGTCACTCATG	Jun_Atf3	0.0475057	0.118651679219341	+	derivatization:Lama1_chr17_7784|reconstitution_TFBS_minus1_flank|bg_15
13	26	AGTCACTCATGATC	Hnf1b	0.00143639	0.099890093358473	-	derivatization:Lama1_chr17_7784|reconstitution_TFBS_minus1_flank|bg_15
19	30	TCATGATCACCC	Gata4/6	0.132191	0.189945136577859	+	derivatization:Lama1_chr17_7784|reconstitution_TFBS_minus1_flank|bg_15
20	31	CATGATCACCCT	Jun_Atf3	0.0212912	0.0531775478015233	-	derivatization:Lama1_chr17_7784|reconstitution_TFBS_minus1_flank|bg_15
21	32	ATGATCACCCTA	Klf4	0.0210173	0.0757644921792684	+	derivatization:Lama1_chr17_7784|reconstitution_TFBS_minus1_flank|bg_15
27	38	ACCCTATCTCTA	Gata4/6	0.285714	0.828398992683566	-	derivatization:Lama1_chr17_7784|reconstitution_TFBS_minus1_flank|bg_15
40	51	GGGGGAGGGCCC	Klf4	0.0568035	0.204768849067438	-	derivatization:Lama1_chr17_7784|reconstitution_TFBS_minus1_flank|bg_15
48	59	GCCCATTGTCAT	Sox17	0.190852	0.948873771173999	-	derivatization:Lama1_chr17_7784|reconstitution_TFBS_minus1_flank|bg_15
49	60	CCCATTGTCATA	Jun_Atf3	0.0477412	0.119239871172225	+	derivatization:Lama1_chr17_7784|reconstitution_TFBS_minus1_flank|bg_15
56	67	TCATATTGTCTA	Sox17	0.0541197	0.269071132782499	-	derivatization:Lama1_chr17_7784|reconstitution_TFBS_minus1_flank|bg_15
73	84	GTACATTGTCAT	Sox17	0.0767118	0.381394038100442	-	derivatization:Lama1_chr17_7784|reconstitution_TFBS_minus1_flank|bg_15
74	85	TACATTGTCATA	Jun_Atf3	0.0593968	0.148351251749902	+	derivatization:Lama1_chr17_7784|reconstitution_TFBS_minus1_flank|bg_15
85	96	AAAGACTTAATG	Jun_Atf3	0.0289531	0.0723141419578175	-	derivatization:Lama1_chr17_7784|reconstitution_TFBS_minus1_flank|bg_15
90	103	CTTAATGGTTTATG	Hnf1b	0.00573371	0.398736295289169	+	derivatization:Lama1_chr17_7784|reconstitution_TFBS_minus1_flank|bg_15
103	114	GGCTATTGATAT	Sox17	0.026138	0.129952332859734	-	derivatization:Lama1_chr17_7784|reconstitution_TFBS_minus1_flank|bg_15
104	117	GCTATTGATATTGT	Foxa2	0.0589046	0.261432181265075	-	derivatization:Lama1_chr17_7784|reconstitution_TFBS_minus1_flank|bg_15
106	117	TATTGATATTGT	Gata4/6	0.136585	0.196258871477536	+	derivatization:Lama1_chr17_7784|reconstitution_TFBS_minus1_flank|bg_15
109	120	TGATATTGTGTA	Sox17	0.0330231	0.164183521434704	-	derivatization:Lama1_chr17_7784|reconstitution_TFBS_minus1_flank|bg_15
113	126	ATTGTGTATAGATA	Foxa2	0.0393167	0.17449656972706	-	derivatization:Lama1_chr17_7784|reconstitution_TFBS_minus1_flank|bg_15
119	130	TATAGATAAGCA	Gata4/6	0.371009	1.07570326227114	+	derivatization:Lama1_chr17_7784|reconstitution_TFBS_minus1_flank|bg_15
123	136	GATAAGCACACAGC	Foxa2	0.077735	0.345005833341379	+	derivatization:Lama1_chr17_7784|reconstitution_TFBS_minus1_flank|bg_15
135	146	GCGGGTGTTTGT	Klf4	0.0268986	0.0969657743541402	-	derivatization:Lama1_chr17_7784|reconstitution_TFBS_minus1_flank|bg_15
138	151	GGTGTTTGTCCTTA	Foxa2	0.0451993	0.200604903363311	-	derivatization:Lama1_chr17_7784|reconstitution_TFBS_minus1_flank|bg_15
160	171	CAAAGAGTCAGA	Jun_Atf3	0.0620542	0.1549884547036	+	derivatization:Lama1_chr17_7784|reconstitution_TFBS_minus1_flank|bg_15
166	177	GTCAGATATAAC	Gata4/6	0.149523	0.214849472782045	+	derivatization:Lama1_chr17_7784|reconstitution_TFBS_minus1_flank|bg_15
172	183	TATAACTTAACA	Jun_Atf3	0.0275391	0.0687824926101361	-	derivatization:Lama1_chr17_7784|reconstitution_TFBS_minus1_flank|bg_15
193	204	TCTTGATAAGCA	Gata4/6	0.560385	0.805216734582412	+	derivatization:Lama1_chr17_7784|reconstitution_TFBS_minus1_flank|bg_15
213	224	TAGGGCTAGGGT	Klf4	0.0359596	0.129629440174029	-	derivatization:Lama1_chr17_7784|reconstitution_TFBS_minus1_flank|bg_15
219	230	TAGGGTGGGTCA	Klf4	0.195457	0.704595754349192	-	derivatization:Lama1_chr17_7784|reconstitution_TFBS_minus1_flank|bg_15
221	232	GGGTGGGTCAAG	Jun_Atf3	0.0270977	0.067680038563413	+	derivatization:Lama1_chr17_7784|reconstitution_TFBS_minus1_flank|bg_15
243	256	CATGTTGATTAGAG	Foxa2	0.0341829	0.151711582948801	-	derivatization:Lama1_chr17_7784|reconstitution_TFBS_minus1_flank|bg_15
245	256	TGTTGATTAGAG	Gata4/6	0.194879	0.28002147098635	+	derivatization:Lama1_chr17_7784|reconstitution_TFBS_minus1_flank|bg_15
259	272	ATTTAAAGATAACA	Hnf1b	0.000777168	0.0540461741415756	-	derivatization:Lama1_chr17_7784|reconstitution_TFBS_minus1_flank|bg_15
262	273	TAAAGATAACAG	Gata4/6	0.422721	1.22563700268867	+	derivatization:Lama1_chr17_7784|reconstitution_TFBS_minus1_flank|bg_15
269	280	AACAGAATACCC	Sox17	0.0111996	0.0556819246727323	+	derivatization:Lama1_chr17_7784|reconstitution_TFBS_minus1_flank|bg_15
271	282	CAGAATACCCAT	Klf4	0.0226189	0.0815380411448499	+	derivatization:Lama1_chr17_7784|reconstitution_TFBS_minus1_flank|bg_15
280	291	CATGACAGTTTT	Jun_Atf3	0.0409602	0.102303439611668	-	derivatization:Lama1_chr17_7784|reconstitution_TFBS_minus1_flank|bg_15
285	296	CAGTTTTGTTAC	Sox17	0.0120261	0.0597910991737871	-	derivatization:Lama1_chr17_7784|reconstitution_TFBS_minus1_flank|bg_15
4	15	CTGTATTGTGTG	Sox17	0.0473168	0.235248624357543	-	derivatization:Lama1_chr17_7784|reconstitution_TFBS_minus1_flank|bg_150
8	21	ATTGTGTGCATTCA	Foxa2	0.112109	0.497565562102897	-	derivatization:Lama1_chr17_7784|reconstitution_TFBS_minus1_flank|bg_150
19	30	TCATGATCACCC	Gata4/6	0.132191	0.189945136577859	+	derivatization:Lama1_chr17_7784|reconstitution_TFBS_minus1_flank|bg_150
20	31	CATGATCACCCT	Jun_Atf3	0.0212912	0.0531775478015233	-	derivatization:Lama1_chr17_7784|reconstitution_TFBS_minus1_flank|bg_150
21	32	ATGATCACCCTA	Klf4	0.0210173	0.0757644921792684	+	derivatization:Lama1_chr17_7784|reconstitution_TFBS_minus1_flank|bg_150
27	38	ACCCTATCTCTG	Gata4/6	0.404611	0.581385205164529	-	derivatization:Lama1_chr17_7784|reconstitution_TFBS_minus1_flank|bg_150
48	59	CCCCATTGTCAT	Sox17	0.174041	0.865293211540324	-	derivatization:Lama1_chr17_7784|reconstitution_TFBS_minus1_flank|bg_150
49	60	CCCATTGTCATA	Jun_Atf3	0.0477412	0.119239871172225	+	derivatization:Lama1_chr17_7784|reconstitution_TFBS_minus1_flank|bg_150
56	67	TCATATTGTCTG	Sox17	0.0431926	0.214744017609509	-	derivatization:Lama1_chr17_7784|reconstitution_TFBS_minus1_flank|bg_150
64	77	TCTGTATGTTTACA	Foxa2	0.0124869	0.0554197380890264	-	derivatization:Lama1_chr17_7784|reconstitution_TFBS_minus1_flank|bg_150
68	81	TATGTTTACATTGT	Foxa2	0.586217	2.60176605909672	-	derivatization:Lama1_chr17_7784|reconstitution_TFBS_minus1_flank|bg_150
73	84	TTACATTGTCAA	Sox17	0.0626183	0.31132428512934	-	derivatization:Lama1_chr17_7784|reconstitution_TFBS_minus1_flank|bg_150
75	88	ACATTGTCAATTGA	Foxa2	0.0115301	0.0511732393260364	+	derivatization:Lama1_chr17_7784|reconstitution_TFBS_minus1_flank|bg_150
98	109	GTATGATCTATT	Gata4/6	0.104661	0.150387302761726	-	derivatization:Lama1_chr17_7784|reconstitution_TFBS_minus1_flank|bg_150
99	110	TATGATCTATTG	Jun_Atf3	0.0606961	0.15159642289378	-	derivatization:Lama1_chr17_7784|reconstitution_TFBS_minus1_flank|bg_150
103	114	ATCTATTGATAT	Sox17	0.0451451	0.224451414116841	-	derivatization:Lama1_chr17_7784|reconstitution_TFBS_minus1_flank|bg_150
104	117	TCTATTGATATTGT	Foxa2	0.0753646	0.334485452208654	-	derivatization:Lama1_chr17_7784|reconstitution_TFBS_minus1_flank|bg_150
106	117	TATTGATATTGT	Gata4/6	0.136585	0.196258871477536	+	derivatization:Lama1_chr17_7784|reconstitution_TFBS_minus1_flank|bg_150
109	120	TGATATTGTGTA	Sox17	0.0330231	0.164183521434704	-	derivatization:Lama1_chr17_7784|reconstitution_TFBS_minus1_flank|bg_150
113	126	ATTGTGTATAGATA	Foxa2	0.0393167	0.17449656972706	-	derivatization:Lama1_chr17_7784|reconstitution_TFBS_minus1_flank|bg_150
119	130	TATAGATAAGCA	Gata4/6	0.371009	1.07570326227114	+	derivatization:Lama1_chr17_7784|reconstitution_TFBS_minus1_flank|bg_150
123	136	GATAAGCACACAGT	Foxa2	0.132896	0.589823055608618	+	derivatization:Lama1_chr17_7784|reconstitution_TFBS_minus1_flank|bg_150
138	151	CGTGTTTGTCCTTA	Foxa2	0.0514438	0.228319432549653	-	derivatization:Lama1_chr17_7784|reconstitution_TFBS_minus1_flank|bg_150
148	159	CTTAGATTTCAG	Gata4/6	0.0784508	0.112725888454148	+	derivatization:Lama1_chr17_7784|reconstitution_TFBS_minus1_flank|bg_150
166	177	TTCAGATATAAG	Gata4/6	0.162591	0.233626870977076	+	derivatization:Lama1_chr17_7784|reconstitution_TFBS_minus1_flank|bg_150
189	200	ATGGGCTTGATA	Klf4	0.0666159	0.24014120912605	-	derivatization:Lama1_chr17_7784|reconstitution_TFBS_minus1_flank|bg_150
193	204	GCTTGATAAGCA	Gata4/6	0.487622	0.700663641158391	+	derivatization:Lama1_chr17_7784|reconstitution_TFBS_minus1_flank|bg_150
219	230	CAGGGTGGGTCG	Klf4	0.141317	0.509428458522154	-	derivatization:Lama1_chr17_7784|reconstitution_TFBS_minus1_flank|bg_150
221	232	GGGTGGGTCGCC	Jun_Atf3	0.0244761	0.0611322507770753	+	derivatization:Lama1_chr17_7784|reconstitution_TFBS_minus1_flank|bg_150
224	235	TGGGTCGCCCAA	Klf4	0.0200199	0.0721690015834449	+	derivatization:Lama1_chr17_7784|reconstitution_TFBS_minus1_flank|bg_150
243	256	AATGTTGATTAGAG	Foxa2	0.0513456	0.227883598332966	-	derivatization:Lama1_chr17_7784|reconstitution_TFBS_minus1_flank|bg_150
245	256	TGTTGATTAGAG	Gata4/6	0.194879	0.28002147098635	+	derivatization:Lama1_chr17_7784|reconstitution_TFBS_minus1_flank|bg_150
262	273	GAAAGATAACAC	Gata4/6	0.568491	0.816864239156098	+	derivatization:Lama1_chr17_7784|reconstitution_TFBS_minus1_flank|bg_150
4	17	GTAAATGTATAGCT	Hnf1b	0.00183954	0.127926135893904	+	derivatization:Lama1_chr17_7784|reconstitution_TFBS_minus1_flank|bg_151
19	30	TCATGATCACCC	Gata4/6	0.132191	0.189945136577859	+	derivatization:Lama1_chr17_7784|reconstitution_TFBS_minus1_flank|bg_151
20	31	CATGATCACCCT	Jun_Atf3	0.0212912	0.0531775478015233	-	derivatization:Lama1_chr17_7784|reconstitution_TFBS_minus1_flank|bg_151
21	32	ATGATCACCCTA	Klf4	0.0210173	0.0757644921792684	+	derivatization:Lama1_chr17_7784|reconstitution_TFBS_minus1_flank|bg_151
27	38	ACCCTATCTCTT	Gata4/6	0.210219	0.60950883695915	-	derivatization:Lama1_chr17_7784|reconstitution_TFBS_minus1_flank|bg_151
42	53	GACAGAGCCCAT	Klf4	0.0276851	0.0998009992925954	+	derivatization:Lama1_chr17_7784|reconstitution_TFBS_minus1_flank|bg_151
48	59	GCCCATTGTCAT	Sox17	0.190852	0.948873771173999	-	derivatization:Lama1_chr17_7784|reconstitution_TFBS_minus1_flank|bg_151
49	60	CCCATTGTCATA	Jun_Atf3	0.0477412	0.119239871172225	+	derivatization:Lama1_chr17_7784|reconstitution_TFBS_minus1_flank|bg_151
56	67	TCATATTGTCTG	Sox17	0.0431926	0.214744017609509	-	derivatization:Lama1_chr17_7784|reconstitution_TFBS_minus1_flank|bg_151
64	77	TCTGCTGACTTACA	Foxa2	0.0114371	0.0507604839069748	-	derivatization:Lama1_chr17_7784|reconstitution_TFBS_minus1_flank|bg_151
67	78	GCTGACTTACAT	Jun_Atf3	0.154717	0.386425878447823	-	derivatization:Lama1_chr17_7784|reconstitution_TFBS_minus1_flank|bg_151
73	84	TTACATTGTCAC	Sox17	0.0632018	0.314225317581083	-	derivatization:Lama1_chr17_7784|reconstitution_TFBS_minus1_flank|bg_151
74	85	TACATTGTCACT	Jun_Atf3	0.042587	0.106366584702763	+	derivatization:Lama1_chr17_7784|reconstitution_TFBS_minus1_flank|bg_151
83	96	ACTGTGTGACTGAG	Foxa2	0.0141239	0.0626851211105719	-	derivatization:Lama1_chr17_7784|reconstitution_TFBS_minus1_flank|bg_151
87	98	TGTGACTGAGAA	Jun_Atf3	0.117617	0.293763791602717	-	derivatization:Lama1_chr17_7784|reconstitution_TFBS_minus1_flank|bg_151
92	103	CTGAGAATGCAC	Sox17	0.0112916	0.0561393282469574	+	derivatization:Lama1_chr17_7784|reconstitution_TFBS_minus1_flank|bg_151
102	113	ACTTGATTGATA	Gata4/6	0.0431091	0.0619434294864899	+	derivatization:Lama1_chr17_7784|reconstitution_TFBS_minus1_flank|bg_151
103	114	CTTGATTGATAT	Sox17	0.0125568	0.0624296217481486	-	derivatization:Lama1_chr17_7784|reconstitution_TFBS_minus1_flank|bg_151
106	117	GATTGATATTGT	Gata4/6	0.11885	0.170775464912729	+	derivatization:Lama1_chr17_7784|reconstitution_TFBS_minus1_flank|bg_151
109	120	TGATATTGTGTA	Sox17	0.0330231	0.164183521434704	-	derivatization:Lama1_chr17_7784|reconstitution_TFBS_minus1_flank|bg_151
113	126	ATTGTGTATAGATA	Foxa2	0.0393167	0.17449656972706	-	derivatization:Lama1_chr17_7784|reconstitution_TFBS_minus1_flank|bg_151
119	130	TATAGATAAGCA	Gata4/6	0.371009	1.07570326227114	+	derivatization:Lama1_chr17_7784|reconstitution_TFBS_minus1_flank|bg_151
123	136	GATAAGCACACAGA	Foxa2	0.099457	0.441413072189278	+	derivatization:Lama1_chr17_7784|reconstitution_TFBS_minus1_flank|bg_151
131	142	CACAGATCGTGT	Gata4/6	0.0629571	0.0904630039718736	+	derivatization:Lama1_chr17_7784|reconstitution_TFBS_minus1_flank|bg_151
138	151	CGTGTTTGTCCTTC	Foxa2	0.0604418	0.268254628901434	-	derivatization:Lama1_chr17_7784|reconstitution_TFBS_minus1_flank|bg_151
166	177	TTCAGATATAAA	Gata4/6	0.187896	0.269987604166951	+	derivatization:Lama1_chr17_7784|reconstitution_TFBS_minus1_flank|bg_151
193	204	ACTTGATAAGCA	Gata4/6	0.533761	0.766960731403308	+	derivatization:Lama1_chr17_7784|reconstitution_TFBS_minus1_flank|bg_151
204	215	AGCTCTTCCCTG	Klf4	0.0139295	0.0502139425050373	+	derivatization:Lama1_chr17_7784|reconstitution_TFBS_minus1_flank|bg_151
211	222	CCCTGATTGAGG	Gata4/6	0.0706141	0.101465340823676	+	derivatization:Lama1_chr17_7784|reconstitution_TFBS_minus1_flank|bg_151
219	230	GAGGGTGGGTCT	Klf4	0.209846	0.756466131513123	-	derivatization:Lama1_chr17_7784|reconstitution_TFBS_minus1_flank|bg_151
223	234	GTGGGTCTGGAT	Klf4	0.0217808	0.0785168052631979	-	derivatization:Lama1_chr17_7784|reconstitution_TFBS_minus1_flank|bg_151
243	256	TATGTTGATTAGAA	Foxa2	0.0320051	0.142046004974261	-	derivatization:Lama1_chr17_7784|reconstitution_TFBS_minus1_flank|bg_151
245	256	TGTTGATTAGAA	Gata4/6	0.22521	0.323604059343675	+	derivatization:Lama1_chr17_7784|reconstitution_TFBS_minus1_flank|bg_151
253	264	AGAAGAATGAAA	Sox17	0.0824928	0.410135886606912	+	derivatization:Lama1_chr17_7784|reconstitution_TFBS_minus1_flank|bg_151
262	273	AAAAGATAACAC	Gata4/6	0.31204	0.90472858059801	+	derivatization:Lama1_chr17_7784|reconstitution_TFBS_minus1_flank|bg_151
277	288	AGACTTTGTTAT	Sox17	0.0253921	0.126243883663924	-	derivatization:Lama1_chr17_7784|reconstitution_TFBS_minus1_flank|bg_151
1	12	GGGGGAGGGGAG	Klf4	0.0583523	0.210352061253935	-	derivatization:Lama1_chr17_7784|reconstitution_TFBS_minus1_flank|bg_152
16	29	AGTTCATGATCACC	Hnf1b	0.000966016	0.0671791285276134	-	derivatization:Lama1_chr17_7784|reconstitution_TFBS_minus1_flank|bg_152
19	30	TCATGATCACCC	Gata4/6	0.132191	0.189945136577859	+	derivatization:Lama1_chr17_7784|reconstitution_TFBS_minus1_flank|bg_152
20	31	CATGATCACCCT	Jun_Atf3	0.0212912	0.0531775478015233	-	derivatization:Lama1_chr17_7784|reconstitution_TFBS_minus1_flank|bg_152
21	32	ATGATCACCCTA	Klf4	0.0210173	0.0757644921792684	+	derivatization:Lama1_chr17_7784|reconstitution_TFBS_minus1_flank|bg_152
27	38	ACCCTATCTCTC	Gata4/6	0.368681	0.529757418422296	-	derivatization:Lama1_chr17_7784|reconstitution_TFBS_minus1_flank|bg_152
31	42	TATCTCTCCCTC	Klf4	0.0299284	0.107887788999444	+	derivatization:Lama1_chr17_7784|reconstitution_TFBS_minus1_flank|bg_152
44	55	GCTGACCCATTG	Jun_Atf3	0.110487	0.275955687041919	-	derivatization:Lama1_chr17_7784|reconstitution_TFBS_minus1_flank|bg_152
48	59	ACCCATTGTCAT	Sox17	0.221101	1.09926508331242	-	derivatization:Lama1_chr17_7784|reconstitution_TFBS_minus1_flank|bg_152
49	60	CCCATTGTCATA	Jun_Atf3	0.0477412	0.119239871172225	+	derivatization:Lama1_chr17_7784|reconstitution_TFBS_minus1_flank|bg_152
56	67	TCATATTGTCTA	Sox17	0.0541197	0.269071132782499	-	derivatization:Lama1_chr17_7784|reconstitution_TFBS_minus1_flank|bg_152
73	84	CTACATTGTCAA	Sox17	0.0466049	0.231709215613078	-	derivatization:Lama1_chr17_7784|reconstitution_TFBS_minus1_flank|bg_152
84	95	AAAATAATTGGG	Sox17	0.0305731	0.15200266538197	+	derivatization:Lama1_chr17_7784|reconstitution_TFBS_minus1_flank|bg_152
106	117	GATTGATATTGT	Gata4/6	0.11885	0.170775464912729	+	derivatization:Lama1_chr17_7784|reconstitution_TFBS_minus1_flank|bg_152
109	120	TGATATTGTGTA	Sox17	0.0330231	0.164183521434704	-	derivatization:Lama1_chr17_7784|reconstitution_TFBS_minus1_flank|bg_152
113	126	ATTGTGTATAGATA	Foxa2	0.0393167	0.17449656972706	-	derivatization:Lama1_chr17_7784|reconstitution_TFBS_minus1_flank|bg_152
119	130	TATAGATAAGCA	Gata4/6	0.371009	1.07570326227114	+	derivatization:Lama1_chr17_7784|reconstitution_TFBS_minus1_flank|bg_152
123	136	GATAAGCACACAGA	Foxa2	0.099457	0.441413072189278	+	derivatization:Lama1_chr17_7784|reconstitution_TFBS_minus1_flank|bg_152
138	151	CGTGTTTGTCCTTG	Foxa2	0.0617647	0.274125963781826	-	derivatization:Lama1_chr17_7784|reconstitution_TFBS_minus1_flank|bg_152
160	171	CTGGGCGTCAGA	Klf4	0.028793	0.103794827276466	-	derivatization:Lama1_chr17_7784|reconstitution_TFBS_minus1_flank|bg_152
160	171	CTGGGCGTCAGA	Jun_Atf3	0.10415	0.260128203367055	+	derivatization:Lama1_chr17_7784|reconstitution_TFBS_minus1_flank|bg_152
166	177	GTCAGATATAAG	Gata4/6	0.141479	0.203291055956146	+	derivatization:Lama1_chr17_7784|reconstitution_TFBS_minus1_flank|bg_152
174	185	TAAGGTGGGCTG	Klf4	0.0437234	0.157616877398668	-	derivatization:Lama1_chr17_7784|reconstitution_TFBS_minus1_flank|bg_152
178	189	GTGGGCTGAACA	Klf4	0.0280205	0.101010070423375	-	derivatization:Lama1_chr17_7784|reconstitution_TFBS_minus1_flank|bg_152
193	204	TCTTGATAAGCT	Gata4/6	0.516277	0.741837986527127	+	derivatization:Lama1_chr17_7784|reconstitution_TFBS_minus1_flank|bg_152
201	212	AGCTGATTGCAG	Gata4/6	0.0992572	0.142622587092434	+	derivatization:Lama1_chr17_7784|reconstitution_TFBS_minus1_flank|bg_152
219	230	AAGGGTGGGTCC	Klf4	0.272236	0.981373549072208	-	derivatization:Lama1_chr17_7784|reconstitution_TFBS_minus1_flank|bg_152
243	256	CATGTTGATTAGAG	Foxa2	0.0341829	0.151711582948801	-	derivatization:Lama1_chr17_7784|reconstitution_TFBS_minus1_flank|bg_152
245	256	TGTTGATTAGAG	Gata4/6	0.194879	0.28002147098635	+	derivatization:Lama1_chr17_7784|reconstitution_TFBS_minus1_flank|bg_152
259	272	AGTAAAAGATAACA	Hnf1b	0.0010088	0.0701544331135886	-	derivatization:Lama1_chr17_7784|reconstitution_TFBS_minus1_flank|bg_152
262	273	AAAAGATAACAA	Gata4/6	0.680446	0.977732284375321	+	derivatization:Lama1_chr17_7784|reconstitution_TFBS_minus1_flank|bg_152
287	300	TCTGTTGGTCTTTG	Foxa2	0.0433856	0.192555285045549	-	derivatization:Lama1_chr17_7784|reconstitution_TFBS_minus1_flank|bg_152
2	13	TCCCTCATCATC	Jun_Atf3	0.0505351	0.126218000671863	+	derivatization:Lama1_chr17_7784|reconstitution_TFBS_minus1_flank|bg_153
3	14	CCCTCATCATCA	Gata4/6	0.071871	0.103271379375202	-	derivatization:Lama1_chr17_7784|reconstitution_TFBS_minus1_flank|bg_153
6	17	TCATCATCAGCT	Gata4/6	0.0546691	0.0785539837514554	-	derivatization:Lama1_chr17_7784|reconstitution_TFBS_minus1_flank|bg_153
19	30	GCATGATCACCC	Gata4/6	0.115026	0.165280762533038	+	derivatization:Lama1_chr17_7784|reconstitution_TFBS_minus1_flank|bg_153
20	31	CATGATCACCCT	Jun_Atf3	0.0212912	0.0531775478015233	-	derivatization:Lama1_chr17_7784|reconstitution_TFBS_minus1_flank|bg_153
21	32	ATGATCACCCTA	Klf4	0.0210173	0.0757644921792684	+	derivatization:Lama1_chr17_7784|reconstitution_TFBS_minus1_flank|bg_153
27	38	ACCCTATCTCTC	Gata4/6	0.368681	0.529757418422296	-	derivatization:Lama1_chr17_7784|reconstitution_TFBS_minus1_flank|bg_153
48	59	TCCCATTGTCAT	Sox17	0.233841	1.16260553478664	-	derivatization:Lama1_chr17_7784|reconstitution_TFBS_minus1_flank|bg_153
49	60	CCCATTGTCATA	Jun_Atf3	0.0477412	0.119239871172225	+	derivatization:Lama1_chr17_7784|reconstitution_TFBS_minus1_flank|bg_153
56	67	TCATATTGTCTA	Sox17	0.0541197	0.269071132782499	-	derivatization:Lama1_chr17_7784|reconstitution_TFBS_minus1_flank|bg_153
73	84	GTACATTGTCAT	Sox17	0.0767118	0.381394038100442	-	derivatization:Lama1_chr17_7784|reconstitution_TFBS_minus1_flank|bg_153
74	85	TACATTGTCATG	Jun_Atf3	0.0457033	0.114149950234715	+	derivatization:Lama1_chr17_7784|reconstitution_TFBS_minus1_flank|bg_153
85	96	GCTCACACCCCT	Klf4	0.12937	0.466361157390909	+	derivatization:Lama1_chr17_7784|reconstitution_TFBS_minus1_flank|bg_153
103	114	ACCAATTGATAT	Sox17	0.0190578	0.0947511504007285	-	derivatization:Lama1_chr17_7784|reconstitution_TFBS_minus1_flank|bg_153
106	117	AATTGATATTGT	Gata4/6	0.130095	0.186933395942966	+	derivatization:Lama1_chr17_7784|reconstitution_TFBS_minus1_flank|bg_153
109	120	TGATATTGTGTA	Sox17	0.0330231	0.164183521434704	-	derivatization:Lama1_chr17_7784|reconstitution_TFBS_minus1_flank|bg_153
113	126	ATTGTGTATAGATA	Foxa2	0.0393167	0.17449656972706	-	derivatization:Lama1_chr17_7784|reconstitution_TFBS_minus1_flank|bg_153
119	130	TATAGATAAGCA	Gata4/6	0.371009	1.07570326227114	+	derivatization:Lama1_chr17_7784|reconstitution_TFBS_minus1_flank|bg_153
123	136	GATAAGCACACAGA	Foxa2	0.099457	0.441413072189278	+	derivatization:Lama1_chr17_7784|reconstitution_TFBS_minus1_flank|bg_153
131	142	CACAGATCGTGT	Gata4/6	0.0629571	0.0904630039718736	+	derivatization:Lama1_chr17_7784|reconstitution_TFBS_minus1_flank|bg_153
138	151	CGTGTTTGTCCTTA	Foxa2	0.0514438	0.228319432549653	-	derivatization:Lama1_chr17_7784|reconstitution_TFBS_minus1_flank|bg_153
151	162	ATGAACACCCGT	Klf4	0.021023	0.0757850398997379	+	derivatization:Lama1_chr17_7784|reconstitution_TFBS_minus1_flank|bg_153
160	171	CGTCTCCTCAGA	Jun_Atf3	0.0250717	0.0626198394273433	+	derivatization:Lama1_chr17_7784|reconstitution_TFBS_minus1_flank|bg_153
166	177	CTCAGATATAAG	Gata4/6	0.155267	0.223103021544844	+	derivatization:Lama1_chr17_7784|reconstitution_TFBS_minus1_flank|bg_153
175	186	AAGGGCCTCAGC	Jun_Atf3	0.0438599	0.109545818404788	+	derivatization:Lama1_chr17_7784|reconstitution_TFBS_minus1_flank|bg_153
193	204	CCTTGATAAGCG	Gata4/6	0.46307	0.665384893034392	+	derivatization:Lama1_chr17_7784|reconstitution_TFBS_minus1_flank|bg_153
219	230	AAGGGTGGGTCG	Klf4	0.209333	0.754616836670876	-	derivatization:Lama1_chr17_7784|reconstitution_TFBS_minus1_flank|bg_153
224	235	TGGGTCGTGGGT	Klf4	0.0242685	0.0874846235459634	-	derivatization:Lama1_chr17_7784|reconstitution_TFBS_minus1_flank|bg_153
243	256	AATGTTGATTAGAA	Foxa2	0.0427657	0.189804026074837	-	derivatization:Lama1_chr17_7784|reconstitution_TFBS_minus1_flank|bg_153
245	256	TGTTGATTAGAA	Gata4/6	0.22521	0.323604059343675	+	derivatization:Lama1_chr17_7784|reconstitution_TFBS_minus1_flank|bg_153
256	269	ACAGAGCAAAGATA	Foxa2	0.0234751	0.104187900408725	+	derivatization:Lama1_chr17_7784|reconstitution_TFBS_minus1_flank|bg_153
262	273	CAAAGATAACAG	Gata4/6	0.590328	0.848241806066483	+	derivatization:Lama1_chr17_7784|reconstitution_TFBS_minus1_flank|bg_153
272	283	AGAAGAATTCCA	Sox17	0.0161047	0.080068992845901	+	derivatization:Lama1_chr17_7784|reconstitution_TFBS_minus1_flank|bg_153
284	295	TCCCATTGACTT	Sox17	0.0398546	0.198148222709907	-	derivatization:Lama1_chr17_7784|reconstitution_TFBS_minus1_flank|bg_153
285	298	CCCATTGACTTTTG	Foxa2	0.017084	0.0758227266585723	-	derivatization:Lama1_chr17_7784|reconstitution_TFBS_minus1_flank|bg_153
5	16	AGGAGATCCCTT	Gata4/6	0.0426469	0.0612792946957229	+	derivatization:Lama1_chr17_7784|reconstitution_TFBS_minus1_flank|bg_154
15	26	TTAGGCATGATC	Klf4	0.0297966	0.107412668024379	-	derivatization:Lama1_chr17_7784|reconstitution_TFBS_minus1_flank|bg_154
19	30	GCATGATCACCC	Gata4/6	0.115026	0.165280762533038	+	derivatization:Lama1_chr17_7784|reconstitution_TFBS_minus1_flank|bg_154
20	31	CATGATCACCCT	Jun_Atf3	0.0212912	0.0531775478015233	-	derivatization:Lama1_chr17_7784|reconstitution_TFBS_minus1_flank|bg_154
21	32	ATGATCACCCTA	Klf4	0.0210173	0.0757644921792684	+	derivatization:Lama1_chr17_7784|reconstitution_TFBS_minus1_flank|bg_154
27	38	ACCCTATCTCTA	Gata4/6	0.285714	0.828398992683566	-	derivatization:Lama1_chr17_7784|reconstitution_TFBS_minus1_flank|bg_154
44	57	TGTGACCCATTGTC	Hnf1b	0.000783498	0.0544863779100222	-	derivatization:Lama1_chr17_7784|reconstitution_TFBS_minus1_flank|bg_154
44	55	TGTGACCCATTG	Jun_Atf3	0.174592	0.436066282114844	-	derivatization:Lama1_chr17_7784|reconstitution_TFBS_minus1_flank|bg_154
48	59	ACCCATTGTCAT	Sox17	0.221101	1.09926508331242	-	derivatization:Lama1_chr17_7784|reconstitution_TFBS_minus1_flank|bg_154
49	60	CCCATTGTCATA	Jun_Atf3	0.0477412	0.119239871172225	+	derivatization:Lama1_chr17_7784|reconstitution_TFBS_minus1_flank|bg_154
56	67	TCATATTGTCTT	Sox17	0.0812342	0.403878406840394	-	derivatization:Lama1_chr17_7784|reconstitution_TFBS_minus1_flank|bg_154
57	70	CATATTGTCTTACA	Foxa2	0.0146796	0.0651514456952224	-	derivatization:Lama1_chr17_7784|reconstitution_TFBS_minus1_flank|bg_154
66	79	TTACAACATACATT	Foxa2	0.0135648	0.0602037065428589	+	derivatization:Lama1_chr17_7784|reconstitution_TFBS_minus1_flank|bg_154
73	84	ATACATTGTCAA	Sox17	0.0592068	0.294363064548156	-	derivatization:Lama1_chr17_7784|reconstitution_TFBS_minus1_flank|bg_154
89	100	GATGACAAAGGA	Jun_Atf3	0.167216	0.417643760482242	-	derivatization:Lama1_chr17_7784|reconstitution_TFBS_minus1_flank|bg_154
90	101	ATGACAAAGGAC	Sox17	0.0470524	0.233934086259444	+	derivatization:Lama1_chr17_7784|reconstitution_TFBS_minus1_flank|bg_154
101	112	CACAGAATTGAT	Sox17	0.010522	0.0523130479130049	+	derivatization:Lama1_chr17_7784|reconstitution_TFBS_minus1_flank|bg_154
104	117	AGAATTGATATTGT	Foxa2	0.0160008	0.0710152355840836	-	derivatization:Lama1_chr17_7784|reconstitution_TFBS_minus1_flank|bg_154
106	117	AATTGATATTGT	Gata4/6	0.130095	0.186933395942966	+	derivatization:Lama1_chr17_7784|reconstitution_TFBS_minus1_flank|bg_154
109	120	TGATATTGTGTA	Sox17	0.0330231	0.164183521434704	-	derivatization:Lama1_chr17_7784|reconstitution_TFBS_minus1_flank|bg_154
113	126	ATTGTGTATAGATA	Foxa2	0.0393167	0.17449656972706	-	derivatization:Lama1_chr17_7784|reconstitution_TFBS_minus1_flank|bg_154
119	130	TATAGATAAGCA	Gata4/6	0.371009	1.07570326227114	+	derivatization:Lama1_chr17_7784|reconstitution_TFBS_minus1_flank|bg_154
123	136	GATAAGCACACAGC	Foxa2	0.077735	0.345005833341379	+	derivatization:Lama1_chr17_7784|reconstitution_TFBS_minus1_flank|bg_154
138	151	CGTGTTTGTCCTTC	Foxa2	0.0604418	0.268254628901434	-	derivatization:Lama1_chr17_7784|reconstitution_TFBS_minus1_flank|bg_154
159	170	GCTGAGGTTCAG	Jun_Atf3	0.02281	0.0569709488123143	-	derivatization:Lama1_chr17_7784|reconstitution_TFBS_minus1_flank|bg_154
166	177	TTCAGATATAAG	Gata4/6	0.162591	0.233626870977076	+	derivatization:Lama1_chr17_7784|reconstitution_TFBS_minus1_flank|bg_154
174	185	TAAGGTGAAGGA	Klf4	0.0172486	0.062178844085745	-	derivatization:Lama1_chr17_7784|reconstitution_TFBS_minus1_flank|bg_154
177	188	GGTGAAGGAAAT	Jun_Atf3	0.0371071	0.0926798200207553	-	derivatization:Lama1_chr17_7784|reconstitution_TFBS_minus1_flank|bg_154
193	204	ACTTGATAAGCG	Gata4/6	0.461875	0.663667798540738	+	derivatization:Lama1_chr17_7784|reconstitution_TFBS_minus1_flank|bg_154
219	230	AAGGGTGGGTCA	Klf4	0.210274	0.758009012979949	-	derivatization:Lama1_chr17_7784|reconstitution_TFBS_minus1_flank|bg_154
221	232	GGGTGGGTCAAG	Jun_Atf3	0.0270977	0.067680038563413	+	derivatization:Lama1_chr17_7784|reconstitution_TFBS_minus1_flank|bg_154
232	243	GGCCACGTAACC	Jun_Atf3	0.0489308	0.122211052264164	+	derivatization:Lama1_chr17_7784|reconstitution_TFBS_minus1_flank|bg_154
243	256	CATGTTGATTAGAG	Foxa2	0.0341829	0.151711582948801	-	derivatization:Lama1_chr17_7784|reconstitution_TFBS_minus1_flank|bg_154
245	256	TGTTGATTAGAG	Gata4/6	0.194879	0.28002147098635	+	derivatization:Lama1_chr17_7784|reconstitution_TFBS_minus1_flank|bg_154
259	272	GATTAAAGATAACA	Hnf1b	0.000865299	0.0601750206371482	-	derivatization:Lama1_chr17_7784|reconstitution_TFBS_minus1_flank|bg_154
262	273	TAAAGATAACAA	Gata4/6	0.42652	1.2366518209097	+	derivatization:Lama1_chr17_7784|reconstitution_TFBS_minus1_flank|bg_154
267	278	ATAACAATGAAT	Sox17	0.392359	1.95072183673244	+	derivatization:Lama1_chr17_7784|reconstitution_TFBS_minus1_flank|bg_154
273	284	ATGAATGCCCAT	Klf4	0.0226537	0.0816634903856106	+	derivatization:Lama1_chr17_7784|reconstitution_TFBS_minus1_flank|bg_154
279	290	GCCCATTGTAAA	Sox17	0.105502	0.524532520520609	-	derivatization:Lama1_chr17_7784|reconstitution_TFBS_minus1_flank|bg_154
281	294	CCATTGTAAATTTA	Foxa2	0.0384128	0.170484853347601	+	derivatization:Lama1_chr17_7784|reconstitution_TFBS_minus1_flank|bg_154
287	300	TAAATTTACTAACA	Foxa2	0.0271317	0.120416733369374	-	derivatization:Lama1_chr17_7784|reconstitution_TFBS_minus1_flank|bg_154
15	26	TGTGACATGATC	Jun_Atf3	0.124824	0.31176421370225	-	derivatization:Lama1_chr17_7784|reconstitution_TFBS_minus1_flank|bg_155
19	30	ACATGATCACCC	Gata4/6	0.12591	0.180919972967284	+	derivatization:Lama1_chr17_7784|reconstitution_TFBS_minus1_flank|bg_155
20	31	CATGATCACCCT	Jun_Atf3	0.0212912	0.0531775478015233	-	derivatization:Lama1_chr17_7784|reconstitution_TFBS_minus1_flank|bg_155
21	32	ATGATCACCCTA	Klf4	0.0210173	0.0757644921792684	+	derivatization:Lama1_chr17_7784|reconstitution_TFBS_minus1_flank|bg_155
27	38	ACCCTATCTCTT	Gata4/6	0.210219	0.60950883695915	-	derivatization:Lama1_chr17_7784|reconstitution_TFBS_minus1_flank|bg_155
33	44	TCTCTTTGTAAC	Sox17	0.0166974	0.0830157656550664	-	derivatization:Lama1_chr17_7784|reconstitution_TFBS_minus1_flank|bg_155
34	45	CTCTTTGTAACT	Jun_Atf3	0.0228048	0.0569579611343738	+	derivatization:Lama1_chr17_7784|reconstitution_TFBS_minus1_flank|bg_155
42	53	AACTGTGCCCAT	Klf4	0.0244649	0.0881926186863481	+	derivatization:Lama1_chr17_7784|reconstitution_TFBS_minus1_flank|bg_155
48	59	GCCCATTGTCAT	Sox17	0.190852	0.948873771173999	-	derivatization:Lama1_chr17_7784|reconstitution_TFBS_minus1_flank|bg_155
49	60	CCCATTGTCATA	Jun_Atf3	0.0477412	0.119239871172225	+	derivatization:Lama1_chr17_7784|reconstitution_TFBS_minus1_flank|bg_155
56	67	TCATATTGTCTG	Sox17	0.0431926	0.214744017609509	-	derivatization:Lama1_chr17_7784|reconstitution_TFBS_minus1_flank|bg_155
66	79	TGTATTCATACATT	Foxa2	0.0155631	0.0690726221763069	+	derivatization:Lama1_chr17_7784|reconstitution_TFBS_minus1_flank|bg_155
73	84	ATACATTGTCAA	Sox17	0.0592068	0.294363064548156	-	derivatization:Lama1_chr17_7784|reconstitution_TFBS_minus1_flank|bg_155
81	92	TCAAATTCTTTT	Sox17	0.0159779	0.0794385713979473	-	derivatization:Lama1_chr17_7784|reconstitution_TFBS_minus1_flank|bg_155
103	114	TTGTATTGATAT	Sox17	0.024734	0.122971956574821	-	derivatization:Lama1_chr17_7784|reconstitution_TFBS_minus1_flank|bg_155
104	117	TGTATTGATATTGT	Foxa2	0.0786614	0.34911740990287	-	derivatization:Lama1_chr17_7784|reconstitution_TFBS_minus1_flank|bg_155
106	117	TATTGATATTGT	Gata4/6	0.136585	0.196258871477536	+	derivatization:Lama1_chr17_7784|reconstitution_TFBS_minus1_flank|bg_155
109	120	TGATATTGTGTA	Sox17	0.0330231	0.164183521434704	-	derivatization:Lama1_chr17_7784|reconstitution_TFBS_minus1_flank|bg_155
113	126	ATTGTGTATAGATA	Foxa2	0.0393167	0.17449656972706	-	derivatization:Lama1_chr17_7784|reconstitution_TFBS_minus1_flank|bg_155
119	130	TATAGATAAGCA	Gata4/6	0.371009	1.07570326227114	+	derivatization:Lama1_chr17_7784|reconstitution_TFBS_minus1_flank|bg_155
123	136	GATAAGCACACAGG	Foxa2	0.0884745	0.392670207782361	+	derivatization:Lama1_chr17_7784|reconstitution_TFBS_minus1_flank|bg_155
138	151	AGTGTTTGTCCTTT	Foxa2	0.0861267	0.382250130654698	-	derivatization:Lama1_chr17_7784|reconstitution_TFBS_minus1_flank|bg_155
138	149	AGTGTTTGTCCT	Sox17	0.0103706	0.0515603207267258	-	derivatization:Lama1_chr17_7784|reconstitution_TFBS_minus1_flank|bg_155
160	171	AAGTGAATCAGA	Jun_Atf3	0.0518219	0.129431951436075	+	derivatization:Lama1_chr17_7784|reconstitution_TFBS_minus1_flank|bg_155
161	172	AGTGAATCAGAT	Jun_Atf3	0.0256124	0.0639703081701236	-	derivatization:Lama1_chr17_7784|reconstitution_TFBS_minus1_flank|bg_155
161	172	AGTGAATCAGAT	Gata4/6	0.0388973	0.0558914976133773	-	derivatization:Lama1_chr17_7784|reconstitution_TFBS_minus1_flank|bg_155
166	177	ATCAGATATAAG	Gata4/6	0.154866	0.222526824982539	+	derivatization:Lama1_chr17_7784|reconstitution_TFBS_minus1_flank|bg_155
178	189	TGGTGATTAAGT	Gata4/6	0.149875	0.215355261285614	+	derivatization:Lama1_chr17_7784|reconstitution_TFBS_minus1_flank|bg_155
179	190	GGTGATTAAGTA	Jun_Atf3	0.0853104	0.213073846188429	-	derivatization:Lama1_chr17_7784|reconstitution_TFBS_minus1_flank|bg_155
193	204	CCTTGATAAGCT	Gata4/6	0.49302	0.708420022812568	+	derivatization:Lama1_chr17_7784|reconstitution_TFBS_minus1_flank|bg_155
219	230	GAGGGTGGGTCA	Klf4	0.19992	0.72068425899042	-	derivatization:Lama1_chr17_7784|reconstitution_TFBS_minus1_flank|bg_155
221	232	GGGTGGGTCAAA	Jun_Atf3	0.0352166	0.087958049800252	+	derivatization:Lama1_chr17_7784|reconstitution_TFBS_minus1_flank|bg_155
233	246	TGCATTTATTTATG	Foxa2	0.0212698	0.0944002711005913	-	derivatization:Lama1_chr17_7784|reconstitution_TFBS_minus1_flank|bg_155
237	250	TTTATTTATGTTGA	Foxa2	0.0768209	0.340948847012732	-	derivatization:Lama1_chr17_7784|reconstitution_TFBS_minus1_flank|bg_155
243	256	TATGTTGATTAGAT	Foxa2	0.0356722	0.158321439353192	-	derivatization:Lama1_chr17_7784|reconstitution_TFBS_minus1_flank|bg_155
245	256	TGTTGATTAGAT	Gata4/6	0.207483	0.298132147972131	+	derivatization:Lama1_chr17_7784|reconstitution_TFBS_minus1_flank|bg_155
250	261	ATTAGATTTTCT	Gata4/6	0.0431731	0.0620353910325936	+	derivatization:Lama1_chr17_7784|reconstitution_TFBS_minus1_flank|bg_155
262	273	TAAAGATAACAT	Gata4/6	0.406902	1.17977140399465	+	derivatization:Lama1_chr17_7784|reconstitution_TFBS_minus1_flank|bg_155
5	18	AAAAAATTAATATT	Foxa2	0.0334508	0.148462354537027	+	derivatization:Lama1_chr17_7784|reconstitution_TFBS_minus1_flank|bg_156
15	26	TATTGCATGATC	Jun_Atf3	0.0232888	0.0581668142349945	+	derivatization:Lama1_chr17_7784|reconstitution_TFBS_minus1_flank|bg_156
19	30	GCATGATCACCC	Gata4/6	0.115026	0.165280762533038	+	derivatization:Lama1_chr17_7784|reconstitution_TFBS_minus1_flank|bg_156
20	31	CATGATCACCCT	Jun_Atf3	0.0212912	0.0531775478015233	-	derivatization:Lama1_chr17_7784|reconstitution_TFBS_minus1_flank|bg_156
21	32	ATGATCACCCTA	Klf4	0.0210173	0.0757644921792684	+	derivatization:Lama1_chr17_7784|reconstitution_TFBS_minus1_flank|bg_156
27	38	ACCCTATCTCTA	Gata4/6	0.285714	0.828398992683566	-	derivatization:Lama1_chr17_7784|reconstitution_TFBS_minus1_flank|bg_156
39	50	AGTTACTGAACC	Jun_Atf3	0.0453723	0.113323234581191	-	derivatization:Lama1_chr17_7784|reconstitution_TFBS_minus1_flank|bg_156
42	53	TACTGAACCCAT	Klf4	0.0156284	0.0563382446638949	+	derivatization:Lama1_chr17_7784|reconstitution_TFBS_minus1_flank|bg_156
48	59	ACCCATTGTCAT	Sox17	0.221101	1.09926508331242	-	derivatization:Lama1_chr17_7784|reconstitution_TFBS_minus1_flank|bg_156
49	60	CCCATTGTCATA	Jun_Atf3	0.0477412	0.119239871172225	+	derivatization:Lama1_chr17_7784|reconstitution_TFBS_minus1_flank|bg_156
56	67	TCATATTGTCTA	Sox17	0.0541197	0.269071132782499	-	derivatization:Lama1_chr17_7784|reconstitution_TFBS_minus1_flank|bg_156
58	71	ATATTGTCTATAAT	Foxa2	0.0138719	0.0615666870718245	+	derivatization:Lama1_chr17_7784|reconstitution_TFBS_minus1_flank|bg_156
73	84	TTACATTGTCAG	Sox17	0.0499753	0.248466096119254	-	derivatization:Lama1_chr17_7784|reconstitution_TFBS_minus1_flank|bg_156
74	85	TACATTGTCAGA	Jun_Atf3	0.0221443	0.0553082762728861	+	derivatization:Lama1_chr17_7784|reconstitution_TFBS_minus1_flank|bg_156
80	91	GTCAGATAGTCC	Gata4/6	0.157946	0.226952474388775	+	derivatization:Lama1_chr17_7784|reconstitution_TFBS_minus1_flank|bg_156
91	104	CCTAGGAAAATACA	Foxa2	0.0232834	0.10333709165782	+	derivatization:Lama1_chr17_7784|reconstitution_TFBS_minus1_flank|bg_156
106	117	GATTGATATTGT	Gata4/6	0.11885	0.170775464912729	+	derivatization:Lama1_chr17_7784|reconstitution_TFBS_minus1_flank|bg_156
109	120	TGATATTGTGTA	Sox17	0.0330231	0.164183521434704	-	derivatization:Lama1_chr17_7784|reconstitution_TFBS_minus1_flank|bg_156
113	126	ATTGTGTATAGATA	Foxa2	0.0393167	0.17449656972706	-	derivatization:Lama1_chr17_7784|reconstitution_TFBS_minus1_flank|bg_156
119	130	TATAGATAAGCA	Gata4/6	0.371009	1.07570326227114	+	derivatization:Lama1_chr17_7784|reconstitution_TFBS_minus1_flank|bg_156
123	136	GATAAGCACACAGT	Foxa2	0.132896	0.589823055608618	+	derivatization:Lama1_chr17_7784|reconstitution_TFBS_minus1_flank|bg_156
135	146	GTAGGTGTTTGT	Klf4	0.0290435	0.104697845518149	-	derivatization:Lama1_chr17_7784|reconstitution_TFBS_minus1_flank|bg_156
138	151	GGTGTTTGTCCTTT	Foxa2	0.0503782	0.223590054328664	-	derivatization:Lama1_chr17_7784|reconstitution_TFBS_minus1_flank|bg_156
154	167	TTTAATGCTAAAAT	Hnf1b	0.00355933	0.247524562266246	+	derivatization:Lama1_chr17_7784|reconstitution_TFBS_minus1_flank|bg_156
161	172	CTAAAATCAGAT	Gata4/6	0.0510879	0.073408160487295	-	derivatization:Lama1_chr17_7784|reconstitution_TFBS_minus1_flank|bg_156
166	177	ATCAGATATAAT	Gata4/6	0.164882	0.236918806947754	+	derivatization:Lama1_chr17_7784|reconstitution_TFBS_minus1_flank|bg_156
170	181	GATATAATGAAA	Sox17	0.0236085	0.117376220457534	+	derivatization:Lama1_chr17_7784|reconstitution_TFBS_minus1_flank|bg_156
175	186	AATGAAAAAATT	Jun_Atf3	0.0256552	0.0640772067500958	-	derivatization:Lama1_chr17_7784|reconstitution_TFBS_minus1_flank|bg_156
184	197	ATTATTTGCTCTTG	Foxa2	0.281683	1.25017402911301	-	derivatization:Lama1_chr17_7784|reconstitution_TFBS_minus1_flank|bg_156
193	204	TCTTGATAAGCA	Gata4/6	0.560385	0.805216734582412	+	derivatization:Lama1_chr17_7784|reconstitution_TFBS_minus1_flank|bg_156
198	209	ATAAGCACCCAA	Klf4	0.0252764	0.0911179652058095	+	derivatization:Lama1_chr17_7784|reconstitution_TFBS_minus1_flank|bg_156
209	220	AACTCCTCCTTA	Klf4	0.0206607	0.0744789979477959	+	derivatization:Lama1_chr17_7784|reconstitution_TFBS_minus1_flank|bg_156
219	230	TAGGGTGGGTCC	Klf4	0.253052	0.912217852671287	-	derivatization:Lama1_chr17_7784|reconstitution_TFBS_minus1_flank|bg_156
230	241	CCACGATTTGAG	Gata4/6	0.0817656	0.117488921782652	+	derivatization:Lama1_chr17_7784|reconstitution_TFBS_minus1_flank|bg_156
235	246	ATTTGAGTAATG	Jun_Atf3	0.0710264	0.177397693937876	+	derivatization:Lama1_chr17_7784|reconstitution_TFBS_minus1_flank|bg_156
243	256	AATGTTGATTAGAT	Foxa2	0.0476658	0.211551798429067	-	derivatization:Lama1_chr17_7784|reconstitution_TFBS_minus1_flank|bg_156
245	256	TGTTGATTAGAT	Gata4/6	0.207483	0.298132147972131	+	derivatization:Lama1_chr17_7784|reconstitution_TFBS_minus1_flank|bg_156
250	261	ATTAGATTTTAT	Gata4/6	0.0519673	0.074671769606725	+	derivatization:Lama1_chr17_7784|reconstitution_TFBS_minus1_flank|bg_156
262	273	AAAAGATAACAA	Gata4/6	0.680446	0.977732284375321	+	derivatization:Lama1_chr17_7784|reconstitution_TFBS_minus1_flank|bg_156
279	290	AAAAAAATGATA	Sox17	0.0193585	0.0962461640395272	+	derivatization:Lama1_chr17_7784|reconstitution_TFBS_minus1_flank|bg_156
283	294	AAATGATATTAA	Gata4/6	0.139184	0.199993372388837	+	derivatization:Lama1_chr17_7784|reconstitution_TFBS_minus1_flank|bg_156
284	295	AATGATATTAAT	Jun_Atf3	0.0269432	0.0672941546707561	-	derivatization:Lama1_chr17_7784|reconstitution_TFBS_minus1_flank|bg_156
287	300	GATATTAATTTTCT	Foxa2	0.0179562	0.0796937511371258	-	derivatization:Lama1_chr17_7784|reconstitution_TFBS_minus1_flank|bg_156
4	15	AATGAGAACATC	Jun_Atf3	0.037871	0.0945877598628301	-	derivatization:Lama1_chr17_7784|reconstitution_TFBS_minus1_flank|bg_157
19	30	CCATGATCACCC	Gata4/6	0.126236	0.181388402092749	+	derivatization:Lama1_chr17_7784|reconstitution_TFBS_minus1_flank|bg_157
20	31	CATGATCACCCT	Jun_Atf3	0.0212912	0.0531775478015233	-	derivatization:Lama1_chr17_7784|reconstitution_TFBS_minus1_flank|bg_157
21	32	ATGATCACCCTA	Klf4	0.0210173	0.0757644921792684	+	derivatization:Lama1_chr17_7784|reconstitution_TFBS_minus1_flank|bg_157
27	38	ACCCTATCTCTG	Gata4/6	0.404611	0.581385205164529	-	derivatization:Lama1_chr17_7784|reconstitution_TFBS_minus1_flank|bg_157
33	46	TCTCTGCAAATGGC	Foxa2	0.0136805	0.060717209790014	+	derivatization:Lama1_chr17_7784|reconstitution_TFBS_minus1_flank|bg_157
48	59	ACCCATTGTCAT	Sox17	0.221101	1.09926508331242	-	derivatization:Lama1_chr17_7784|reconstitution_TFBS_minus1_flank|bg_157
49	60	CCCATTGTCATA	Jun_Atf3	0.0477412	0.119239871172225	+	derivatization:Lama1_chr17_7784|reconstitution_TFBS_minus1_flank|bg_157
56	67	TCATATTGTCTC	Sox17	0.0546239	0.271577903240372	-	derivatization:Lama1_chr17_7784|reconstitution_TFBS_minus1_flank|bg_157
57	70	CATATTGTCTCAGA	Foxa2	0.0164035	0.0728025109309232	-	derivatization:Lama1_chr17_7784|reconstitution_TFBS_minus1_flank|bg_157
59	70	TATTGTCTCAGA	Jun_Atf3	0.0367232	0.0917209797204902	+	derivatization:Lama1_chr17_7784|reconstitution_TFBS_minus1_flank|bg_157
64	77	TCTCAGAAAATACA	Foxa2	0.0128261	0.0569251858110229	+	derivatization:Lama1_chr17_7784|reconstitution_TFBS_minus1_flank|bg_157
73	84	ATACATTGTCAT	Sox17	0.0888701	0.441842406323279	-	derivatization:Lama1_chr17_7784|reconstitution_TFBS_minus1_flank|bg_157
74	85	TACATTGTCATG	Jun_Atf3	0.0457033	0.114149950234715	+	derivatization:Lama1_chr17_7784|reconstitution_TFBS_minus1_flank|bg_157
82	93	CATGGCATCACC	Jun_Atf3	0.13725	0.342799768719427	+	derivatization:Lama1_chr17_7784|reconstitution_TFBS_minus1_flank|bg_157
101	112	AGTACAATTGAT	Sox17	0.0979764	0.487116908148996	+	derivatization:Lama1_chr17_7784|reconstitution_TFBS_minus1_flank|bg_157
103	114	TACAATTGATAT	Sox17	0.0135855	0.0675440897569025	-	derivatization:Lama1_chr17_7784|reconstitution_TFBS_minus1_flank|bg_157
104	117	ACAATTGATATTGT	Foxa2	0.0153302	0.0680389583365281	-	derivatization:Lama1_chr17_7784|reconstitution_TFBS_minus1_flank|bg_157
106	117	AATTGATATTGT	Gata4/6	0.130095	0.186933395942966	+	derivatization:Lama1_chr17_7784|reconstitution_TFBS_minus1_flank|bg_157
109	120	TGATATTGTGTA	Sox17	0.0330231	0.164183521434704	-	derivatization:Lama1_chr17_7784|reconstitution_TFBS_minus1_flank|bg_157
113	126	ATTGTGTATAGATA	Foxa2	0.0393167	0.17449656972706	-	derivatization:Lama1_chr17_7784|reconstitution_TFBS_minus1_flank|bg_157
119	130	TATAGATAAGCA	Gata4/6	0.371009	1.07570326227114	+	derivatization:Lama1_chr17_7784|reconstitution_TFBS_minus1_flank|bg_157
123	136	GATAAGCACACAGC	Foxa2	0.077735	0.345005833341379	+	derivatization:Lama1_chr17_7784|reconstitution_TFBS_minus1_flank|bg_157
138	151	TGTGTTTGTCCTTG	Foxa2	0.0694316	0.308153431764653	-	derivatization:Lama1_chr17_7784|reconstitution_TFBS_minus1_flank|bg_157
138	149	TGTGTTTGTCCT	Sox17	0.0109681	0.0545309580701985	-	derivatization:Lama1_chr17_7784|reconstitution_TFBS_minus1_flank|bg_157
147	158	CCTTGATTCAGA	Gata4/6	0.0472791	0.0679352989748036	+	derivatization:Lama1_chr17_7784|reconstitution_TFBS_minus1_flank|bg_157
153	164	TTCAGATTTAAA	Gata4/6	0.0705963	0.101439764018666	+	derivatization:Lama1_chr17_7784|reconstitution_TFBS_minus1_flank|bg_157
166	177	TTCAGATATAAG	Gata4/6	0.162591	0.233626870977076	+	derivatization:Lama1_chr17_7784|reconstitution_TFBS_minus1_flank|bg_157
193	204	TCTTGATAAGCC	Gata4/6	0.512484	0.73638782802133	+	derivatization:Lama1_chr17_7784|reconstitution_TFBS_minus1_flank|bg_157
197	210	GATAAGCCATTAAT	Foxa2	0.0117373	0.0520928406467842	+	derivatization:Lama1_chr17_7784|reconstitution_TFBS_minus1_flank|bg_157
197	210	GATAAGCCATTAAT	Hnf1b	0.00463944	0.322638068164658	-	derivatization:Lama1_chr17_7784|reconstitution_TFBS_minus1_flank|bg_157
204	217	CATTAATAACTCAC	Hnf1b	0.000973495	0.0676992365819914	-	derivatization:Lama1_chr17_7784|reconstitution_TFBS_minus1_flank|bg_157
205	218	ATTAATAACTCACT	Hnf1b	0.0188027	1.30758600268128	+	derivatization:Lama1_chr17_7784|reconstitution_TFBS_minus1_flank|bg_157
207	218	TAATAACTCACT	Jun_Atf3	0.0738359	0.184414786471335	+	derivatization:Lama1_chr17_7784|reconstitution_TFBS_minus1_flank|bg_157
208	219	AATAACTCACTT	Jun_Atf3	0.0233608	0.0583466436218638	-	derivatization:Lama1_chr17_7784|reconstitution_TFBS_minus1_flank|bg_157
219	230	TAGGGTGGGTCA	Klf4	0.195457	0.704595754349192	-	derivatization:Lama1_chr17_7784|reconstitution_TFBS_minus1_flank|bg_157
221	232	GGGTGGGTCAGG	Jun_Atf3	0.0692918	0.173065304292552	+	derivatization:Lama1_chr17_7784|reconstitution_TFBS_minus1_flank|bg_157
243	256	CATGTTGATTAGAA	Foxa2	0.028471	0.126360855226891	-	derivatization:Lama1_chr17_7784|reconstitution_TFBS_minus1_flank|bg_157
245	256	TGTTGATTAGAA	Gata4/6	0.22521	0.323604059343675	+	derivatization:Lama1_chr17_7784|reconstitution_TFBS_minus1_flank|bg_157
255	266	AAGTGATGAAAG	Gata4/6	0.0498526	0.0716331589575794	+	derivatization:Lama1_chr17_7784|reconstitution_TFBS_minus1_flank|bg_157
256	267	AGTGATGAAAGA	Jun_Atf3	0.0802427	0.200416604746247	-	derivatization:Lama1_chr17_7784|reconstitution_TFBS_minus1_flank|bg_157
259	270	GATGAAAGATAA	Jun_Atf3	0.0220714	0.055126199018681	-	derivatization:Lama1_chr17_7784|reconstitution_TFBS_minus1_flank|bg_157
262	273	GAAAGATAACAG	Gata4/6	0.537907	0.772918115311833	+	derivatization:Lama1_chr17_7784|reconstitution_TFBS_minus1_flank|bg_157
271	282	CAGTGTGTGCTC	Klf4	0.0247431	0.0891954916397852	-	derivatization:Lama1_chr17_7784|reconstitution_TFBS_minus1_flank|bg_157
272	285	AGTGTGTGCTCTGG	Foxa2	0.122648	0.544340071366225	-	derivatization:Lama1_chr17_7784|reconstitution_TFBS_minus1_flank|bg_157
282	293	CTGGGCTCGGAA	Klf4	0.0222351	0.0801544946332427	-	derivatization:Lama1_chr17_7784|reconstitution_TFBS_minus1_flank|bg_157
289	300	CGGAACACACAT	Klf4	0.0178318	0.0642812003274578	+	derivatization:Lama1_chr17_7784|reconstitution_TFBS_minus1_flank|bg_157
7	20	TCCAAGCAAACCAC	Foxa2	0.0126958	0.0563468844013055	+	derivatization:Lama1_chr17_7784|reconstitution_TFBS_minus1_flank|bg_158
19	30	ACATGATCACCC	Gata4/6	0.12591	0.180919972967284	+	derivatization:Lama1_chr17_7784|reconstitution_TFBS_minus1_flank|bg_158
20	31	CATGATCACCCT	Jun_Atf3	0.0212912	0.0531775478015233	-	derivatization:Lama1_chr17_7784|reconstitution_TFBS_minus1_flank|bg_158
21	32	ATGATCACCCTA	Klf4	0.0210173	0.0757644921792684	+	derivatization:Lama1_chr17_7784|reconstitution_TFBS_minus1_flank|bg_158
27	38	ACCCTATCTCTA	Gata4/6	0.285714	0.828398992683566	-	derivatization:Lama1_chr17_7784|reconstitution_TFBS_minus1_flank|bg_158
48	59	CCCCATTGTCAT	Sox17	0.174041	0.865293211540324	-	derivatization:Lama1_chr17_7784|reconstitution_TFBS_minus1_flank|bg_158
49	60	CCCATTGTCATA	Jun_Atf3	0.0477412	0.119239871172225	+	derivatization:Lama1_chr17_7784|reconstitution_TFBS_minus1_flank|bg_158
56	67	TCATATTGTCTG	Sox17	0.0431926	0.214744017609509	-	derivatization:Lama1_chr17_7784|reconstitution_TFBS_minus1_flank|bg_158
63	74	GTCTGATCAGCT	Gata4/6	0.174028	0.250060686645624	-	derivatization:Lama1_chr17_7784|reconstitution_TFBS_minus1_flank|bg_158
73	84	CTACATTGTCAG	Sox17	0.0371951	0.184925779170216	-	derivatization:Lama1_chr17_7784|reconstitution_TFBS_minus1_flank|bg_158
74	85	TACATTGTCAGC	Jun_Atf3	0.0303085	0.0756994301656304	+	derivatization:Lama1_chr17_7784|reconstitution_TFBS_minus1_flank|bg_158
83	94	AGCCCCGTCCCT	Klf4	0.0148122	0.0533959552872043	+	derivatization:Lama1_chr17_7784|reconstitution_TFBS_minus1_flank|bg_158
93	104	CTAGGATCTCGG	Gata4/6	0.0424397	0.0609815691902124	-	derivatization:Lama1_chr17_7784|reconstitution_TFBS_minus1_flank|bg_158
103	114	GGCCATTGATAT	Sox17	0.0378317	0.188090813032734	-	derivatization:Lama1_chr17_7784|reconstitution_TFBS_minus1_flank|bg_158
106	117	CATTGATATTGT	Gata4/6	0.130432	0.187417630959168	+	derivatization:Lama1_chr17_7784|reconstitution_TFBS_minus1_flank|bg_158
109	120	TGATATTGTGTA	Sox17	0.0330231	0.164183521434704	-	derivatization:Lama1_chr17_7784|reconstitution_TFBS_minus1_flank|bg_158
113	126	ATTGTGTATAGATA	Foxa2	0.0393167	0.17449656972706	-	derivatization:Lama1_chr17_7784|reconstitution_TFBS_minus1_flank|bg_158
119	130	TATAGATAAGCA	Gata4/6	0.371009	1.07570326227114	+	derivatization:Lama1_chr17_7784|reconstitution_TFBS_minus1_flank|bg_158
123	136	GATAAGCACACAGC	Foxa2	0.077735	0.345005833341379	+	derivatization:Lama1_chr17_7784|reconstitution_TFBS_minus1_flank|bg_158
138	151	AGTGTTTGTCCTTT	Foxa2	0.0861267	0.382250130654698	-	derivatization:Lama1_chr17_7784|reconstitution_TFBS_minus1_flank|bg_158
138	149	AGTGTTTGTCCT	Sox17	0.0103706	0.0515603207267258	-	derivatization:Lama1_chr17_7784|reconstitution_TFBS_minus1_flank|bg_158
160	171	TCTGTCCTCAGA	Jun_Atf3	0.0203359	0.0507915615060212	+	derivatization:Lama1_chr17_7784|reconstitution_TFBS_minus1_flank|bg_158
166	177	CTCAGATATAAG	Gata4/6	0.155267	0.223103021544844	+	derivatization:Lama1_chr17_7784|reconstitution_TFBS_minus1_flank|bg_158
193	204	TCTTGATAAGCC	Gata4/6	0.512484	0.73638782802133	+	derivatization:Lama1_chr17_7784|reconstitution_TFBS_minus1_flank|bg_158
219	230	GAGGGTGGGTCT	Klf4	0.209846	0.756466131513123	-	derivatization:Lama1_chr17_7784|reconstitution_TFBS_minus1_flank|bg_158
232	243	AATGATGCATGA	Jun_Atf3	0.123789	0.309179166266005	-	derivatization:Lama1_chr17_7784|reconstitution_TFBS_minus1_flank|bg_158
243	256	AATGTTGATTAGAG	Foxa2	0.0513456	0.227883598332966	-	derivatization:Lama1_chr17_7784|reconstitution_TFBS_minus1_flank|bg_158
245	256	TGTTGATTAGAG	Gata4/6	0.194879	0.28002147098635	+	derivatization:Lama1_chr17_7784|reconstitution_TFBS_minus1_flank|bg_158
262	273	CAAAGATAACAG	Gata4/6	0.590328	0.848241806066483	+	derivatization:Lama1_chr17_7784|reconstitution_TFBS_minus1_flank|bg_158
4	15	GAAACAAAGAGC	Sox17	0.055947	0.278156062686646	+	derivatization:Lama1_chr17_7784|reconstitution_TFBS_minus1_flank|bg_159
12	23	GAGCTTGTCATG	Jun_Atf3	0.0847134	0.211582760855638	+	derivatization:Lama1_chr17_7784|reconstitution_TFBS_minus1_flank|bg_159
19	30	TCATGATCACCC	Gata4/6	0.132191	0.189945136577859	+	derivatization:Lama1_chr17_7784|reconstitution_TFBS_minus1_flank|bg_159
20	31	CATGATCACCCT	Jun_Atf3	0.0212912	0.0531775478015233	-	derivatization:Lama1_chr17_7784|reconstitution_TFBS_minus1_flank|bg_159
21	32	ATGATCACCCTA	Klf4	0.0210173	0.0757644921792684	+	derivatization:Lama1_chr17_7784|reconstitution_TFBS_minus1_flank|bg_159
27	38	ACCCTATCTCTA	Gata4/6	0.285714	0.828398992683566	-	derivatization:Lama1_chr17_7784|reconstitution_TFBS_minus1_flank|bg_159
42	53	CTTAGATCCCAT	Gata4/6	0.053504	0.0768798525426223	+	derivatization:Lama1_chr17_7784|reconstitution_TFBS_minus1_flank|bg_159
48	59	TCCCATTGTCAT	Sox17	0.233841	1.16260553478664	-	derivatization:Lama1_chr17_7784|reconstitution_TFBS_minus1_flank|bg_159
49	60	CCCATTGTCATA	Jun_Atf3	0.0477412	0.119239871172225	+	derivatization:Lama1_chr17_7784|reconstitution_TFBS_minus1_flank|bg_159
56	67	TCATATTGTCTA	Sox17	0.0541197	0.269071132782499	-	derivatization:Lama1_chr17_7784|reconstitution_TFBS_minus1_flank|bg_159
68	79	TGGTGATACATT	Gata4/6	0.0859704	0.12353079536166	+	derivatization:Lama1_chr17_7784|reconstitution_TFBS_minus1_flank|bg_159
69	80	GGTGATACATTG	Jun_Atf3	0.113129	0.28255442648787	-	derivatization:Lama1_chr17_7784|reconstitution_TFBS_minus1_flank|bg_159
73	84	ATACATTGTCAA	Sox17	0.0592068	0.294363064548156	-	derivatization:Lama1_chr17_7784|reconstitution_TFBS_minus1_flank|bg_159
78	89	TTGTCAATGGCA	Sox17	0.0142368	0.0707822087557373	+	derivatization:Lama1_chr17_7784|reconstitution_TFBS_minus1_flank|bg_159
87	98	GCAGGCATCAGG	Jun_Atf3	0.0250029	0.0624480024576683	+	derivatization:Lama1_chr17_7784|reconstitution_TFBS_minus1_flank|bg_159
102	113	CACTGATTGATA	Gata4/6	0.0509051	0.0731454953212366	+	derivatization:Lama1_chr17_7784|reconstitution_TFBS_minus1_flank|bg_159
103	114	ACTGATTGATAT	Sox17	0.0127069	0.0631758856230528	-	derivatization:Lama1_chr17_7784|reconstitution_TFBS_minus1_flank|bg_159
103	114	ACTGATTGATAT	Jun_Atf3	0.0200379	0.0500472676548125	-	derivatization:Lama1_chr17_7784|reconstitution_TFBS_minus1_flank|bg_159
106	117	GATTGATATTGT	Gata4/6	0.11885	0.170775464912729	+	derivatization:Lama1_chr17_7784|reconstitution_TFBS_minus1_flank|bg_159
109	120	TGATATTGTGTA	Sox17	0.0330231	0.164183521434704	-	derivatization:Lama1_chr17_7784|reconstitution_TFBS_minus1_flank|bg_159
113	126	ATTGTGTATAGATA	Foxa2	0.0393167	0.17449656972706	-	derivatization:Lama1_chr17_7784|reconstitution_TFBS_minus1_flank|bg_159
119	130	TATAGATAAGCA	Gata4/6	0.371009	1.07570326227114	+	derivatization:Lama1_chr17_7784|reconstitution_TFBS_minus1_flank|bg_159
123	136	GATAAGCACACAGT	Foxa2	0.132896	0.589823055608618	+	derivatization:Lama1_chr17_7784|reconstitution_TFBS_minus1_flank|bg_159
129	140	CACACAGTCAGT	Jun_Atf3	0.0216574	0.0540921800441831	+	derivatization:Lama1_chr17_7784|reconstitution_TFBS_minus1_flank|bg_159
138	151	AGTGTTTGTCCTTC	Foxa2	0.0907886	0.402940716548493	-	derivatization:Lama1_chr17_7784|reconstitution_TFBS_minus1_flank|bg_159
138	149	AGTGTTTGTCCT	Sox17	0.0103706	0.0515603207267258	-	derivatization:Lama1_chr17_7784|reconstitution_TFBS_minus1_flank|bg_159
160	171	CCTGACTTCAGA	Jun_Atf3	0.0517658	0.129291834372139	-	derivatization:Lama1_chr17_7784|reconstitution_TFBS_minus1_flank|bg_159
166	177	TTCAGATATAAG	Gata4/6	0.162591	0.233626870977076	+	derivatization:Lama1_chr17_7784|reconstitution_TFBS_minus1_flank|bg_159
183	196	TCTATTGGCATCTT	Foxa2	0.0347291	0.154135744345483	-	derivatization:Lama1_chr17_7784|reconstitution_TFBS_minus1_flank|bg_159
193	204	TCTTGATAAGCT	Gata4/6	0.516277	0.741837986527127	+	derivatization:Lama1_chr17_7784|reconstitution_TFBS_minus1_flank|bg_159
212	223	AGGCAATCAGGG	Gata4/6	0.0990525	0.142328453834818	-	derivatization:Lama1_chr17_7784|reconstitution_TFBS_minus1_flank|bg_159
219	230	CAGGGTGGGTCG	Klf4	0.141317	0.509428458522154	-	derivatization:Lama1_chr17_7784|reconstitution_TFBS_minus1_flank|bg_159
243	256	TATGTTGATTAGAT	Foxa2	0.0356722	0.158321439353192	-	derivatization:Lama1_chr17_7784|reconstitution_TFBS_minus1_flank|bg_159
245	256	TGTTGATTAGAT	Gata4/6	0.207483	0.298132147972131	+	derivatization:Lama1_chr17_7784|reconstitution_TFBS_minus1_flank|bg_159
250	261	ATTAGATTAATT	Gata4/6	0.0888068	0.12760641613304	+	derivatization:Lama1_chr17_7784|reconstitution_TFBS_minus1_flank|bg_159
259	272	ATTTAAAGATAACA	Hnf1b	0.000777168	0.0540461741415756	-	derivatization:Lama1_chr17_7784|reconstitution_TFBS_minus1_flank|bg_159
262	273	TAAAGATAACAT	Gata4/6	0.406902	1.17977140399465	+	derivatization:Lama1_chr17_7784|reconstitution_TFBS_minus1_flank|bg_159
8	21	AATGTTGGGATCCA	Foxa2	0.0137128	0.0608605646291074	-	derivatization:Lama1_chr17_7784|reconstitution_TFBS_minus1_flank|bg_16
19	30	CCATGATCACCC	Gata4/6	0.126236	0.181388402092749	+	derivatization:Lama1_chr17_7784|reconstitution_TFBS_minus1_flank|bg_16
20	31	CATGATCACCCT	Jun_Atf3	0.0212912	0.0531775478015233	-	derivatization:Lama1_chr17_7784|reconstitution_TFBS_minus1_flank|bg_16
21	32	ATGATCACCCTA	Klf4	0.0210173	0.0757644921792684	+	derivatization:Lama1_chr17_7784|reconstitution_TFBS_minus1_flank|bg_16
27	38	ACCCTATCTCTG	Gata4/6	0.404611	0.581385205164529	-	derivatization:Lama1_chr17_7784|reconstitution_TFBS_minus1_flank|bg_16
42	53	GACTCTGCCCAT	Klf4	0.0710571	0.25615112774864	+	derivatization:Lama1_chr17_7784|reconstitution_TFBS_minus1_flank|bg_16
48	59	GCCCATTGTCAT	Sox17	0.190852	0.948873771173999	-	derivatization:Lama1_chr17_7784|reconstitution_TFBS_minus1_flank|bg_16
49	60	CCCATTGTCATA	Jun_Atf3	0.0477412	0.119239871172225	+	derivatization:Lama1_chr17_7784|reconstitution_TFBS_minus1_flank|bg_16
56	67	TCATATTGTCTC	Sox17	0.0546239	0.271577903240372	-	derivatization:Lama1_chr17_7784|reconstitution_TFBS_minus1_flank|bg_16
73	84	ATACATTGTCAG	Sox17	0.0472526	0.234929436211182	-	derivatization:Lama1_chr17_7784|reconstitution_TFBS_minus1_flank|bg_16
74	85	TACATTGTCAGA	Jun_Atf3	0.0221443	0.0553082762728861	+	derivatization:Lama1_chr17_7784|reconstitution_TFBS_minus1_flank|bg_16
101	112	AGGAGAATTGAT	Sox17	0.0202037	0.100448310788821	+	derivatization:Lama1_chr17_7784|reconstitution_TFBS_minus1_flank|bg_16
104	117	AGAATTGATATTGT	Foxa2	0.0160008	0.0710152355840836	-	derivatization:Lama1_chr17_7784|reconstitution_TFBS_minus1_flank|bg_16
106	117	AATTGATATTGT	Gata4/6	0.130095	0.186933395942966	+	derivatization:Lama1_chr17_7784|reconstitution_TFBS_minus1_flank|bg_16
109	120	TGATATTGTGTA	Sox17	0.0330231	0.164183521434704	-	derivatization:Lama1_chr17_7784|reconstitution_TFBS_minus1_flank|bg_16
113	126	ATTGTGTATAGATA	Foxa2	0.0393167	0.17449656972706	-	derivatization:Lama1_chr17_7784|reconstitution_TFBS_minus1_flank|bg_16
119	130	TATAGATAAGCA	Gata4/6	0.371009	1.07570326227114	+	derivatization:Lama1_chr17_7784|reconstitution_TFBS_minus1_flank|bg_16
123	136	GATAAGCACACAGG	Foxa2	0.0884745	0.392670207782361	+	derivatization:Lama1_chr17_7784|reconstitution_TFBS_minus1_flank|bg_16
138	151	AGTGTTTGTCCTTC	Foxa2	0.0907886	0.402940716548493	-	derivatization:Lama1_chr17_7784|reconstitution_TFBS_minus1_flank|bg_16
138	149	AGTGTTTGTCCT	Sox17	0.0103706	0.0515603207267258	-	derivatization:Lama1_chr17_7784|reconstitution_TFBS_minus1_flank|bg_16
157	168	CCAAGACTCATC	Jun_Atf3	0.0506139	0.126414813945269	+	derivatization:Lama1_chr17_7784|reconstitution_TFBS_minus1_flank|bg_16
158	169	CAAGACTCATCA	Jun_Atf3	0.025798	0.0644338683673864	-	derivatization:Lama1_chr17_7784|reconstitution_TFBS_minus1_flank|bg_16
160	171	AGACTCATCAGA	Jun_Atf3	0.0232138	0.0579794919570058	+	derivatization:Lama1_chr17_7784|reconstitution_TFBS_minus1_flank|bg_16
161	172	GACTCATCAGAT	Gata4/6	0.0573385	0.0823896423634709	-	derivatization:Lama1_chr17_7784|reconstitution_TFBS_minus1_flank|bg_16
166	177	ATCAGATATAAC	Gata4/6	0.163671	0.235178722067575	+	derivatization:Lama1_chr17_7784|reconstitution_TFBS_minus1_flank|bg_16
193	204	TCTTGATAAGCG	Gata4/6	0.484913	0.696771081339724	+	derivatization:Lama1_chr17_7784|reconstitution_TFBS_minus1_flank|bg_16
201	212	AGCGTATCCTAG	Gata4/6	0.036666	0.0526853445224243	-	derivatization:Lama1_chr17_7784|reconstitution_TFBS_minus1_flank|bg_16
219	230	GAGGGTGGGTCT	Klf4	0.209846	0.756466131513123	-	derivatization:Lama1_chr17_7784|reconstitution_TFBS_minus1_flank|bg_16
222	235	GGTGGGTCTACATT	Foxa2	0.0251776	0.111743987515738	+	derivatization:Lama1_chr17_7784|reconstitution_TFBS_minus1_flank|bg_16
243	256	CATGTTGATTAGAT	Foxa2	0.0317332	0.140839250152295	-	derivatization:Lama1_chr17_7784|reconstitution_TFBS_minus1_flank|bg_16
245	256	TGTTGATTAGAT	Gata4/6	0.207483	0.298132147972131	+	derivatization:Lama1_chr17_7784|reconstitution_TFBS_minus1_flank|bg_16
250	261	ATTAGATCGGAA	Gata4/6	0.0887876	0.127578827669208	+	derivatization:Lama1_chr17_7784|reconstitution_TFBS_minus1_flank|bg_16
258	269	GGAACAAAGATA	Sox17	0.0341824	0.169947303647738	+	derivatization:Lama1_chr17_7784|reconstitution_TFBS_minus1_flank|bg_16
262	273	CAAAGATAACAC	Gata4/6	0.623893	0.896471326300356	+	derivatization:Lama1_chr17_7784|reconstitution_TFBS_minus1_flank|bg_16
278	289	CCCCTATCTAAT	Gata4/6	0.289099	0.415406109640766	-	derivatization:Lama1_chr17_7784|reconstitution_TFBS_minus1_flank|bg_16
284	297	TCTAATTACATAGT	Foxa2	0.0392705	0.174291523486623	+	derivatization:Lama1_chr17_7784|reconstitution_TFBS_minus1_flank|bg_16
287	298	AATTACATAGTG	Jun_Atf3	0.0392931	0.0981396400165343	-	derivatization:Lama1_chr17_7784|reconstitution_TFBS_minus1_flank|bg_16
2	13	CTGGGTGGGTGG	Klf4	0.100379	0.361852567192874	-	derivatization:Lama1_chr17_7784|reconstitution_TFBS_minus1_flank|bg_160
6	17	GTGGGTGGGGTT	Klf4	0.365225	1.31658617691965	-	derivatization:Lama1_chr17_7784|reconstitution_TFBS_minus1_flank|bg_160
10	23	GTGGGGTTAACATG	Foxa2	0.0132539	0.0588238607387059	+	derivatization:Lama1_chr17_7784|reconstitution_TFBS_minus1_flank|bg_160
19	30	ACATGATCACCC	Gata4/6	0.12591	0.180919972967284	+	derivatization:Lama1_chr17_7784|reconstitution_TFBS_minus1_flank|bg_160
20	31	CATGATCACCCT	Jun_Atf3	0.0212912	0.0531775478015233	-	derivatization:Lama1_chr17_7784|reconstitution_TFBS_minus1_flank|bg_160
21	32	ATGATCACCCTA	Klf4	0.0210173	0.0757644921792684	+	derivatization:Lama1_chr17_7784|reconstitution_TFBS_minus1_flank|bg_160
27	38	ACCCTATCTCTA	Gata4/6	0.285714	0.828398992683566	-	derivatization:Lama1_chr17_7784|reconstitution_TFBS_minus1_flank|bg_160
39	50	GTTCACTTCACC	Jun_Atf3	0.0346727	0.0865995886402775	+	derivatization:Lama1_chr17_7784|reconstitution_TFBS_minus1_flank|bg_160
42	53	CACTTCACCCAT	Klf4	0.0762553	0.274889927844098	+	derivatization:Lama1_chr17_7784|reconstitution_TFBS_minus1_flank|bg_160
48	59	ACCCATTGTCAT	Sox17	0.221101	1.09926508331242	-	derivatization:Lama1_chr17_7784|reconstitution_TFBS_minus1_flank|bg_160
49	60	CCCATTGTCATA	Jun_Atf3	0.0477412	0.119239871172225	+	derivatization:Lama1_chr17_7784|reconstitution_TFBS_minus1_flank|bg_160
56	67	TCATATTGTCTG	Sox17	0.0431926	0.214744017609509	-	derivatization:Lama1_chr17_7784|reconstitution_TFBS_minus1_flank|bg_160
73	84	GTACATTGTCAA	Sox17	0.0511067	0.254091165726627	-	derivatization:Lama1_chr17_7784|reconstitution_TFBS_minus1_flank|bg_160
99	110	CCTGAGGGATTG	Jun_Atf3	0.0233955	0.0584333113958132	-	derivatization:Lama1_chr17_7784|reconstitution_TFBS_minus1_flank|bg_160
102	113	GAGGGATTGATA	Klf4	0.0182294	0.0657144939517805	-	derivatization:Lama1_chr17_7784|reconstitution_TFBS_minus1_flank|bg_160
106	117	GATTGATATTGT	Gata4/6	0.11885	0.170775464912729	+	derivatization:Lama1_chr17_7784|reconstitution_TFBS_minus1_flank|bg_160
109	120	TGATATTGTGTA	Sox17	0.0330231	0.164183521434704	-	derivatization:Lama1_chr17_7784|reconstitution_TFBS_minus1_flank|bg_160
113	126	ATTGTGTATAGATA	Foxa2	0.0393167	0.17449656972706	-	derivatization:Lama1_chr17_7784|reconstitution_TFBS_minus1_flank|bg_160
119	130	TATAGATAAGCA	Gata4/6	0.371009	1.07570326227114	+	derivatization:Lama1_chr17_7784|reconstitution_TFBS_minus1_flank|bg_160
123	136	GATAAGCACACAGG	Foxa2	0.0884745	0.392670207782361	+	derivatization:Lama1_chr17_7784|reconstitution_TFBS_minus1_flank|bg_160
133	144	CAGGGAGTGTTT	Klf4	0.0644665	0.23239291607746	-	derivatization:Lama1_chr17_7784|reconstitution_TFBS_minus1_flank|bg_160
138	151	AGTGTTTGTCCTTC	Foxa2	0.0907886	0.402940716548493	-	derivatization:Lama1_chr17_7784|reconstitution_TFBS_minus1_flank|bg_160
138	149	AGTGTTTGTCCT	Sox17	0.0103706	0.0515603207267258	-	derivatization:Lama1_chr17_7784|reconstitution_TFBS_minus1_flank|bg_160
161	172	AGCCTATCAGAT	Gata4/6	0.259527	0.372914127744265	-	derivatization:Lama1_chr17_7784|reconstitution_TFBS_minus1_flank|bg_160
166	177	ATCAGATATAAC	Gata4/6	0.163671	0.235178722067575	+	derivatization:Lama1_chr17_7784|reconstitution_TFBS_minus1_flank|bg_160
193	204	GCTTGATAAGCC	Gata4/6	0.445941	0.640772247359254	+	derivatization:Lama1_chr17_7784|reconstitution_TFBS_minus1_flank|bg_160
219	230	GAGGGTGGGTCT	Klf4	0.209846	0.756466131513123	-	derivatization:Lama1_chr17_7784|reconstitution_TFBS_minus1_flank|bg_160
243	256	TATGTTGATTAGAC	Foxa2	0.0376031	0.166891218263578	-	derivatization:Lama1_chr17_7784|reconstitution_TFBS_minus1_flank|bg_160
245	256	TGTTGATTAGAC	Gata4/6	0.205959	0.295942313655539	+	derivatization:Lama1_chr17_7784|reconstitution_TFBS_minus1_flank|bg_160
252	263	TAGACCATGGGA	Sox17	0.010189	0.0506574458454293	+	derivatization:Lama1_chr17_7784|reconstitution_TFBS_minus1_flank|bg_160
262	273	GAAAGATAACAT	Gata4/6	0.572698	0.822909273913253	+	derivatization:Lama1_chr17_7784|reconstitution_TFBS_minus1_flank|bg_160
268	279	TAACATTCTTGT	Sox17	0.0105595	0.0524994895872814	-	derivatization:Lama1_chr17_7784|reconstitution_TFBS_minus1_flank|bg_160
280	291	CCCTTCCTCACG	Jun_Atf3	0.0421833	0.105358291321109	+	derivatization:Lama1_chr17_7784|reconstitution_TFBS_minus1_flank|bg_160
15	26	TAGTGCATGATC	Jun_Atf3	0.020077	0.050144925002404	+	derivatization:Lama1_chr17_7784|reconstitution_TFBS_minus1_flank|bg_161
19	30	GCATGATCACCC	Gata4/6	0.115026	0.165280762533038	+	derivatization:Lama1_chr17_7784|reconstitution_TFBS_minus1_flank|bg_161
20	31	CATGATCACCCT	Jun_Atf3	0.0212912	0.0531775478015233	-	derivatization:Lama1_chr17_7784|reconstitution_TFBS_minus1_flank|bg_161
21	32	ATGATCACCCTA	Klf4	0.0210173	0.0757644921792684	+	derivatization:Lama1_chr17_7784|reconstitution_TFBS_minus1_flank|bg_161
27	38	ACCCTATCTCTG	Gata4/6	0.404611	0.581385205164529	-	derivatization:Lama1_chr17_7784|reconstitution_TFBS_minus1_flank|bg_161
35	48	TCTGTGTGTCAACT	Foxa2	0.0137814	0.0611650272285442	-	derivatization:Lama1_chr17_7784|reconstitution_TFBS_minus1_flank|bg_161
36	47	CTGTGTGTCAAC	Jun_Atf3	0.0534857	0.133587508850978	+	derivatization:Lama1_chr17_7784|reconstitution_TFBS_minus1_flank|bg_161
37	50	TGTGTGTCAACTCC	Foxa2	0.0147245	0.0653507222362531	+	derivatization:Lama1_chr17_7784|reconstitution_TFBS_minus1_flank|bg_161
42	53	GTCAACTCCCAT	Klf4	0.0835014	0.301011127369261	+	derivatization:Lama1_chr17_7784|reconstitution_TFBS_minus1_flank|bg_161
48	59	TCCCATTGTCAT	Sox17	0.233841	1.16260553478664	-	derivatization:Lama1_chr17_7784|reconstitution_TFBS_minus1_flank|bg_161
49	60	CCCATTGTCATA	Jun_Atf3	0.0477412	0.119239871172225	+	derivatization:Lama1_chr17_7784|reconstitution_TFBS_minus1_flank|bg_161
56	67	TCATATTGTCTC	Sox17	0.0546239	0.271577903240372	-	derivatization:Lama1_chr17_7784|reconstitution_TFBS_minus1_flank|bg_161
57	70	CATATTGTCTCTGA	Foxa2	0.013841	0.0614295457551686	-	derivatization:Lama1_chr17_7784|reconstitution_TFBS_minus1_flank|bg_161
68	81	TGAAAGTACATTGT	Foxa2	0.0137443	0.0610003688839508	+	derivatization:Lama1_chr17_7784|reconstitution_TFBS_minus1_flank|bg_161
73	84	GTACATTGTCAC	Sox17	0.0515829	0.25645872640104	-	derivatization:Lama1_chr17_7784|reconstitution_TFBS_minus1_flank|bg_161
74	85	TACATTGTCACT	Jun_Atf3	0.042587	0.106366584702763	+	derivatization:Lama1_chr17_7784|reconstitution_TFBS_minus1_flank|bg_161
100	111	ATAAGATATTGA	Gata4/6	0.157374	0.226130568070474	+	derivatization:Lama1_chr17_7784|reconstitution_TFBS_minus1_flank|bg_161
104	117	GATATTGATATTGT	Foxa2	0.0963356	0.427559580091873	-	derivatization:Lama1_chr17_7784|reconstitution_TFBS_minus1_flank|bg_161
106	117	TATTGATATTGT	Gata4/6	0.136585	0.196258871477536	+	derivatization:Lama1_chr17_7784|reconstitution_TFBS_minus1_flank|bg_161
109	120	TGATATTGTGTA	Sox17	0.0330231	0.164183521434704	-	derivatization:Lama1_chr17_7784|reconstitution_TFBS_minus1_flank|bg_161
113	126	ATTGTGTATAGATA	Foxa2	0.0393167	0.17449656972706	-	derivatization:Lama1_chr17_7784|reconstitution_TFBS_minus1_flank|bg_161
119	130	TATAGATAAGCA	Gata4/6	0.371009	1.07570326227114	+	derivatization:Lama1_chr17_7784|reconstitution_TFBS_minus1_flank|bg_161
123	136	GATAAGCACACAGA	Foxa2	0.099457	0.441413072189278	+	derivatization:Lama1_chr17_7784|reconstitution_TFBS_minus1_flank|bg_161
131	142	CACAGATTGTGT	Gata4/6	0.0863085	0.124016610966935	+	derivatization:Lama1_chr17_7784|reconstitution_TFBS_minus1_flank|bg_161
132	143	ACAGATTGTGTT	Sox17	0.0301799	0.150047762279956	-	derivatization:Lama1_chr17_7784|reconstitution_TFBS_minus1_flank|bg_161
138	151	TGTGTTTGTCCTTC	Foxa2	0.0679446	0.301553783289981	-	derivatization:Lama1_chr17_7784|reconstitution_TFBS_minus1_flank|bg_161
138	149	TGTGTTTGTCCT	Sox17	0.0109681	0.0545309580701985	-	derivatization:Lama1_chr17_7784|reconstitution_TFBS_minus1_flank|bg_161
144	155	TGTCCTTCCCAG	Klf4	0.0156216	0.0563137315938612	+	derivatization:Lama1_chr17_7784|reconstitution_TFBS_minus1_flank|bg_161
149	160	TTCCCAGCCCAC	Klf4	0.0737396	0.265821173390606	+	derivatization:Lama1_chr17_7784|reconstitution_TFBS_minus1_flank|bg_161
160	171	CTGTGGGTCAGA	Jun_Atf3	0.0706775	0.176526270700673	+	derivatization:Lama1_chr17_7784|reconstitution_TFBS_minus1_flank|bg_161
166	177	GTCAGATATAAC	Gata4/6	0.149523	0.214849472782045	+	derivatization:Lama1_chr17_7784|reconstitution_TFBS_minus1_flank|bg_161
178	189	CTGGGCTGGTAG	Klf4	0.0265442	0.0956882108217962	-	derivatization:Lama1_chr17_7784|reconstitution_TFBS_minus1_flank|bg_161
193	204	TCTTGATAAGCG	Gata4/6	0.484913	0.696771081339724	+	derivatization:Lama1_chr17_7784|reconstitution_TFBS_minus1_flank|bg_161
219	230	TAGGGTGGGTCA	Klf4	0.195457	0.704595754349192	-	derivatization:Lama1_chr17_7784|reconstitution_TFBS_minus1_flank|bg_161
221	232	GGGTGGGTCAAG	Jun_Atf3	0.0270977	0.067680038563413	+	derivatization:Lama1_chr17_7784|reconstitution_TFBS_minus1_flank|bg_161
243	256	GATGTTGATTAGAC	Foxa2	0.0293904	0.130441364176194	-	derivatization:Lama1_chr17_7784|reconstitution_TFBS_minus1_flank|bg_161
245	256	TGTTGATTAGAC	Gata4/6	0.205959	0.295942313655539	+	derivatization:Lama1_chr17_7784|reconstitution_TFBS_minus1_flank|bg_161
262	273	GAAAGATAACAC	Gata4/6	0.568491	0.816864239156098	+	derivatization:Lama1_chr17_7784|reconstitution_TFBS_minus1_flank|bg_161
275	286	GCTCCTGCCTTT	Klf4	0.0183722	0.0662292684224879	+	derivatization:Lama1_chr17_7784|reconstitution_TFBS_minus1_flank|bg_161
288	299	GTTCCTGCCCTT	Klf4	0.048823	0.176000237978638	+	derivatization:Lama1_chr17_7784|reconstitution_TFBS_minus1_flank|bg_161
7	18	TTGGAATCTGAA	Gata4/6	0.101392	0.145690079414652	-	derivatization:Lama1_chr17_7784|reconstitution_TFBS_minus1_flank|bg_162
19	30	ACATGATCACCC	Gata4/6	0.12591	0.180919972967284	+	derivatization:Lama1_chr17_7784|reconstitution_TFBS_minus1_flank|bg_162
20	31	CATGATCACCCT	Jun_Atf3	0.0212912	0.0531775478015233	-	derivatization:Lama1_chr17_7784|reconstitution_TFBS_minus1_flank|bg_162
21	32	ATGATCACCCTA	Klf4	0.0210173	0.0757644921792684	+	derivatization:Lama1_chr17_7784|reconstitution_TFBS_minus1_flank|bg_162
27	38	ACCCTATCTCTA	Gata4/6	0.285714	0.828398992683566	-	derivatization:Lama1_chr17_7784|reconstitution_TFBS_minus1_flank|bg_162
42	53	GCTTATACCCAT	Klf4	0.0259603	0.0935833311758153	+	derivatization:Lama1_chr17_7784|reconstitution_TFBS_minus1_flank|bg_162
48	59	ACCCATTGTCAT	Sox17	0.221101	1.09926508331242	-	derivatization:Lama1_chr17_7784|reconstitution_TFBS_minus1_flank|bg_162
49	60	CCCATTGTCATA	Jun_Atf3	0.0477412	0.119239871172225	+	derivatization:Lama1_chr17_7784|reconstitution_TFBS_minus1_flank|bg_162
56	67	TCATATTGTCTA	Sox17	0.0541197	0.269071132782499	-	derivatization:Lama1_chr17_7784|reconstitution_TFBS_minus1_flank|bg_162
63	74	GTCTAAACCCAT	Klf4	0.0428898	0.154611863401597	+	derivatization:Lama1_chr17_7784|reconstitution_TFBS_minus1_flank|bg_162
64	77	TCTAAACCCATACA	Foxa2	0.0234956	0.104278884130131	+	derivatization:Lama1_chr17_7784|reconstitution_TFBS_minus1_flank|bg_162
73	84	ATACATTGTCAT	Sox17	0.0888701	0.441842406323279	-	derivatization:Lama1_chr17_7784|reconstitution_TFBS_minus1_flank|bg_162
74	85	TACATTGTCATG	Jun_Atf3	0.0457033	0.114149950234715	+	derivatization:Lama1_chr17_7784|reconstitution_TFBS_minus1_flank|bg_162
81	92	TCATGATTTCGT	Gata4/6	0.0863451	0.124069201476113	+	derivatization:Lama1_chr17_7784|reconstitution_TFBS_minus1_flank|bg_162
82	93	CATGATTTCGTC	Jun_Atf3	0.0451394	0.112741536467277	-	derivatization:Lama1_chr17_7784|reconstitution_TFBS_minus1_flank|bg_162
102	113	ATTAGATTGATA	Gata4/6	0.0457749	0.0657739152615371	+	derivatization:Lama1_chr17_7784|reconstitution_TFBS_minus1_flank|bg_162
106	117	GATTGATATTGT	Gata4/6	0.11885	0.170775464912729	+	derivatization:Lama1_chr17_7784|reconstitution_TFBS_minus1_flank|bg_162
109	120	TGATATTGTGTA	Sox17	0.0330231	0.164183521434704	-	derivatization:Lama1_chr17_7784|reconstitution_TFBS_minus1_flank|bg_162
113	126	ATTGTGTATAGATA	Foxa2	0.0393167	0.17449656972706	-	derivatization:Lama1_chr17_7784|reconstitution_TFBS_minus1_flank|bg_162
119	130	TATAGATAAGCA	Gata4/6	0.371009	1.07570326227114	+	derivatization:Lama1_chr17_7784|reconstitution_TFBS_minus1_flank|bg_162
123	136	GATAAGCACACAGG	Foxa2	0.0884745	0.392670207782361	+	derivatization:Lama1_chr17_7784|reconstitution_TFBS_minus1_flank|bg_162
138	151	TGTGTTTGTCCTTC	Foxa2	0.0679446	0.301553783289981	-	derivatization:Lama1_chr17_7784|reconstitution_TFBS_minus1_flank|bg_162
138	149	TGTGTTTGTCCT	Sox17	0.0109681	0.0545309580701985	-	derivatization:Lama1_chr17_7784|reconstitution_TFBS_minus1_flank|bg_162
148	159	CTTCAATGTTAA	Sox17	0.0110535	0.054955547909751	-	derivatization:Lama1_chr17_7784|reconstitution_TFBS_minus1_flank|bg_162
152	165	AATGTTAACCTTGT	Foxa2	0.0751778	0.333656390786281	-	derivatization:Lama1_chr17_7784|reconstitution_TFBS_minus1_flank|bg_162
160	171	CCTTGTCTCAGA	Jun_Atf3	0.029517	0.0737225557252557	+	derivatization:Lama1_chr17_7784|reconstitution_TFBS_minus1_flank|bg_162
166	177	CTCAGATATAAT	Gata4/6	0.165309	0.237532362888164	+	derivatization:Lama1_chr17_7784|reconstitution_TFBS_minus1_flank|bg_162
172	185	TATAATTAGCAATT	Hnf1b	0.00189087	0.131495750338512	+	derivatization:Lama1_chr17_7784|reconstitution_TFBS_minus1_flank|bg_162
179	190	AGCAATTGTGAT	Sox17	0.0493982	0.245596883046588	-	derivatization:Lama1_chr17_7784|reconstitution_TFBS_minus1_flank|bg_162
184	195	TTGTGATACTCT	Gata4/6	0.112806	0.162090846402569	+	derivatization:Lama1_chr17_7784|reconstitution_TFBS_minus1_flank|bg_162
185	196	TGTGATACTCTT	Jun_Atf3	0.0288373	0.0720249163606029	-	derivatization:Lama1_chr17_7784|reconstitution_TFBS_minus1_flank|bg_162
193	204	TCTTGATAAGCG	Gata4/6	0.484913	0.696771081339724	+	derivatization:Lama1_chr17_7784|reconstitution_TFBS_minus1_flank|bg_162
199	210	TAAGCGGTCACT	Jun_Atf3	0.0419974	0.104893981834734	+	derivatization:Lama1_chr17_7784|reconstitution_TFBS_minus1_flank|bg_162
209	220	CTGGAATCTCCA	Gata4/6	0.0867927	0.124712357539176	-	derivatization:Lama1_chr17_7784|reconstitution_TFBS_minus1_flank|bg_162
219	230	CAGGGTGGGTCA	Klf4	0.141953	0.511721151542952	-	derivatization:Lama1_chr17_7784|reconstitution_TFBS_minus1_flank|bg_162
221	232	GGGTGGGTCACT	Jun_Atf3	0.173186	0.432554613810148	+	derivatization:Lama1_chr17_7784|reconstitution_TFBS_minus1_flank|bg_162
243	256	CATGTTGATTAGAC	Foxa2	0.0334508	0.148462354537027	-	derivatization:Lama1_chr17_7784|reconstitution_TFBS_minus1_flank|bg_162
245	256	TGTTGATTAGAC	Gata4/6	0.205959	0.295942313655539	+	derivatization:Lama1_chr17_7784|reconstitution_TFBS_minus1_flank|bg_162
262	273	AAAAGATAACAG	Gata4/6	0.311024	0.901782790834238	+	derivatization:Lama1_chr17_7784|reconstitution_TFBS_minus1_flank|bg_162
6	17	GGCTACACCTTC	Klf4	0.0968294	0.349056744635289	+	derivatization:Lama1_chr17_7784|reconstitution_TFBS_minus1_flank|bg_163
19	30	GCATGATCACCC	Gata4/6	0.115026	0.165280762533038	+	derivatization:Lama1_chr17_7784|reconstitution_TFBS_minus1_flank|bg_163
20	31	CATGATCACCCT	Jun_Atf3	0.0212912	0.0531775478015233	-	derivatization:Lama1_chr17_7784|reconstitution_TFBS_minus1_flank|bg_163
21	32	ATGATCACCCTA	Klf4	0.0210173	0.0757644921792684	+	derivatization:Lama1_chr17_7784|reconstitution_TFBS_minus1_flank|bg_163
27	38	ACCCTATCTCTC	Gata4/6	0.368681	0.529757418422296	-	derivatization:Lama1_chr17_7784|reconstitution_TFBS_minus1_flank|bg_163
30	41	CTATCTCTCATT	Jun_Atf3	0.034305	0.085681209952058	+	derivatization:Lama1_chr17_7784|reconstitution_TFBS_minus1_flank|bg_163
48	59	ACCCATTGTCAT	Sox17	0.221101	1.09926508331242	-	derivatization:Lama1_chr17_7784|reconstitution_TFBS_minus1_flank|bg_163
49	60	CCCATTGTCATA	Jun_Atf3	0.0477412	0.119239871172225	+	derivatization:Lama1_chr17_7784|reconstitution_TFBS_minus1_flank|bg_163
56	67	TCATATTGTCTC	Sox17	0.0546239	0.271577903240372	-	derivatization:Lama1_chr17_7784|reconstitution_TFBS_minus1_flank|bg_163
73	84	CTACATTGTCAT	Sox17	0.0699545	0.347798242751407	-	derivatization:Lama1_chr17_7784|reconstitution_TFBS_minus1_flank|bg_163
74	85	TACATTGTCATG	Jun_Atf3	0.0457033	0.114149950234715	+	derivatization:Lama1_chr17_7784|reconstitution_TFBS_minus1_flank|bg_163
89	100	GACTGAGTAACT	Jun_Atf3	0.0583398	0.145711256445447	+	derivatization:Lama1_chr17_7784|reconstitution_TFBS_minus1_flank|bg_163
90	101	ACTGAGTAACTG	Jun_Atf3	0.0295275	0.0737487808441741	-	derivatization:Lama1_chr17_7784|reconstitution_TFBS_minus1_flank|bg_163
104	117	AGAATTGATATTGT	Foxa2	0.0160008	0.0710152355840836	-	derivatization:Lama1_chr17_7784|reconstitution_TFBS_minus1_flank|bg_163
106	117	AATTGATATTGT	Gata4/6	0.130095	0.186933395942966	+	derivatization:Lama1_chr17_7784|reconstitution_TFBS_minus1_flank|bg_163
109	120	TGATATTGTGTA	Sox17	0.0330231	0.164183521434704	-	derivatization:Lama1_chr17_7784|reconstitution_TFBS_minus1_flank|bg_163
113	126	ATTGTGTATAGATA	Foxa2	0.0393167	0.17449656972706	-	derivatization:Lama1_chr17_7784|reconstitution_TFBS_minus1_flank|bg_163
119	130	TATAGATAAGCA	Gata4/6	0.371009	1.07570326227114	+	derivatization:Lama1_chr17_7784|reconstitution_TFBS_minus1_flank|bg_163
123	136	GATAAGCACACAGT	Foxa2	0.132896	0.589823055608618	+	derivatization:Lama1_chr17_7784|reconstitution_TFBS_minus1_flank|bg_163
133	144	CAGTGTGTGTTT	Klf4	0.0239185	0.0862229214118765	-	derivatization:Lama1_chr17_7784|reconstitution_TFBS_minus1_flank|bg_163
134	147	AGTGTGTGTTTGTC	Foxa2	0.0313765	0.13925613339983	-	derivatization:Lama1_chr17_7784|reconstitution_TFBS_minus1_flank|bg_163
138	151	TGTGTTTGTCCTTT	Foxa2	0.0644557	0.286069241552736	-	derivatization:Lama1_chr17_7784|reconstitution_TFBS_minus1_flank|bg_163
138	149	TGTGTTTGTCCT	Sox17	0.0109681	0.0545309580701985	-	derivatization:Lama1_chr17_7784|reconstitution_TFBS_minus1_flank|bg_163
157	168	CTGTGAGTCATC	Jun_Atf3	0.533281	1.33193882304164	+	derivatization:Lama1_chr17_7784|reconstitution_TFBS_minus1_flank|bg_163
158	169	TGTGAGTCATCA	Jun_Atf3	0.103984	0.259713596725107	-	derivatization:Lama1_chr17_7784|reconstitution_TFBS_minus1_flank|bg_163
160	171	TGAGTCATCAGA	Jun_Atf3	0.0276026	0.0689410921388333	+	derivatization:Lama1_chr17_7784|reconstitution_TFBS_minus1_flank|bg_163
161	172	GAGTCATCAGAT	Gata4/6	0.0530909	0.0762862695005066	-	derivatization:Lama1_chr17_7784|reconstitution_TFBS_minus1_flank|bg_163
166	177	ATCAGATATAAT	Gata4/6	0.164882	0.236918806947754	+	derivatization:Lama1_chr17_7784|reconstitution_TFBS_minus1_flank|bg_163
171	182	ATATAATCTTTA	Gata4/6	0.154251	0.221643132000449	-	derivatization:Lama1_chr17_7784|reconstitution_TFBS_minus1_flank|bg_163
172	185	TATAATCTTTACTA	Hnf1b	0.000754652	0.0524803561241434	+	derivatization:Lama1_chr17_7784|reconstitution_TFBS_minus1_flank|bg_163
175	188	AATCTTTACTATAT	Foxa2	0.0206702	0.0917391082052226	-	derivatization:Lama1_chr17_7784|reconstitution_TFBS_minus1_flank|bg_163
193	204	ACTTGATAAGCG	Gata4/6	0.461875	0.663667798540738	+	derivatization:Lama1_chr17_7784|reconstitution_TFBS_minus1_flank|bg_163
208	219	TGTGACCCTAAC	Jun_Atf3	0.0703252	0.1756463555202	-	derivatization:Lama1_chr17_7784|reconstitution_TFBS_minus1_flank|bg_163
219	230	CAGGGTGGGTCA	Klf4	0.141953	0.511721151542952	-	derivatization:Lama1_chr17_7784|reconstitution_TFBS_minus1_flank|bg_163
221	232	GGGTGGGTCAAT	Jun_Atf3	0.0313144	0.0782117965580156	+	derivatization:Lama1_chr17_7784|reconstitution_TFBS_minus1_flank|bg_163
222	235	GGTGGGTCAATAAC	Foxa2	0.0804178	0.356912717623726	+	derivatization:Lama1_chr17_7784|reconstitution_TFBS_minus1_flank|bg_163
231	242	ATAACATTTGAA	Sox17	0.0125251	0.0622720163861602	+	derivatization:Lama1_chr17_7784|reconstitution_TFBS_minus1_flank|bg_163
243	256	AATGTTGATTAGAA	Foxa2	0.0427657	0.189804026074837	-	derivatization:Lama1_chr17_7784|reconstitution_TFBS_minus1_flank|bg_163
245	256	TGTTGATTAGAA	Gata4/6	0.22521	0.323604059343675	+	derivatization:Lama1_chr17_7784|reconstitution_TFBS_minus1_flank|bg_163
249	260	GATTAGAAAATA	Jun_Atf3	0.0204572	0.0510945240702883	-	derivatization:Lama1_chr17_7784|reconstitution_TFBS_minus1_flank|bg_163
262	273	CAAAGATAACAG	Gata4/6	0.590328	0.848241806066483	+	derivatization:Lama1_chr17_7784|reconstitution_TFBS_minus1_flank|bg_163
288	299	TGTGAGGGCATC	Jun_Atf3	0.04587	0.114566305217924	-	derivatization:Lama1_chr17_7784|reconstitution_TFBS_minus1_flank|bg_163
19	30	ACATGATCACCC	Gata4/6	0.12591	0.180919972967284	+	derivatization:Lama1_chr17_7784|reconstitution_TFBS_minus1_flank|bg_164
20	31	CATGATCACCCT	Jun_Atf3	0.0212912	0.0531775478015233	-	derivatization:Lama1_chr17_7784|reconstitution_TFBS_minus1_flank|bg_164
21	32	ATGATCACCCTA	Klf4	0.0210173	0.0757644921792684	+	derivatization:Lama1_chr17_7784|reconstitution_TFBS_minus1_flank|bg_164
27	38	ACCCTATCTCTC	Gata4/6	0.368681	0.529757418422296	-	derivatization:Lama1_chr17_7784|reconstitution_TFBS_minus1_flank|bg_164
44	55	TCTGACCCATTG	Jun_Atf3	0.0807249	0.201620962112196	-	derivatization:Lama1_chr17_7784|reconstitution_TFBS_minus1_flank|bg_164
48	59	ACCCATTGTCAT	Sox17	0.221101	1.09926508331242	-	derivatization:Lama1_chr17_7784|reconstitution_TFBS_minus1_flank|bg_164
49	60	CCCATTGTCATA	Jun_Atf3	0.0477412	0.119239871172225	+	derivatization:Lama1_chr17_7784|reconstitution_TFBS_minus1_flank|bg_164
56	67	TCATATTGTCTG	Sox17	0.0431926	0.214744017609509	-	derivatization:Lama1_chr17_7784|reconstitution_TFBS_minus1_flank|bg_164
73	84	TTACATTGTCAC	Sox17	0.0632018	0.314225317581083	-	derivatization:Lama1_chr17_7784|reconstitution_TFBS_minus1_flank|bg_164
74	85	TACATTGTCACA	Jun_Atf3	0.0478939	0.11962125933021	+	derivatization:Lama1_chr17_7784|reconstitution_TFBS_minus1_flank|bg_164
76	89	CATTGTCACATATT	Foxa2	0.0166978	0.0741086821118889	+	derivatization:Lama1_chr17_7784|reconstitution_TFBS_minus1_flank|bg_164
79	92	TGTCACATATTGGC	Hnf1b	0.00128499	0.089361364994677	-	derivatization:Lama1_chr17_7784|reconstitution_TFBS_minus1_flank|bg_164
84	97	CATATTGGCGTTAG	Foxa2	0.0884865	0.392723466546111	-	derivatization:Lama1_chr17_7784|reconstitution_TFBS_minus1_flank|bg_164
103	114	GACTATTGATAT	Sox17	0.0209223	0.104021030445758	-	derivatization:Lama1_chr17_7784|reconstitution_TFBS_minus1_flank|bg_164
104	117	ACTATTGATATTGT	Foxa2	0.100703	0.44694310715864	-	derivatization:Lama1_chr17_7784|reconstitution_TFBS_minus1_flank|bg_164
106	117	TATTGATATTGT	Gata4/6	0.136585	0.196258871477536	+	derivatization:Lama1_chr17_7784|reconstitution_TFBS_minus1_flank|bg_164
109	120	TGATATTGTGTA	Sox17	0.0330231	0.164183521434704	-	derivatization:Lama1_chr17_7784|reconstitution_TFBS_minus1_flank|bg_164
113	126	ATTGTGTATAGATA	Foxa2	0.0393167	0.17449656972706	-	derivatization:Lama1_chr17_7784|reconstitution_TFBS_minus1_flank|bg_164
119	130	TATAGATAAGCA	Gata4/6	0.371009	1.07570326227114	+	derivatization:Lama1_chr17_7784|reconstitution_TFBS_minus1_flank|bg_164
123	136	GATAAGCACACAGG	Foxa2	0.0884745	0.392670207782361	+	derivatization:Lama1_chr17_7784|reconstitution_TFBS_minus1_flank|bg_164
135	146	GGGGGTGTTTGT	Klf4	0.048665	0.175430669586679	-	derivatization:Lama1_chr17_7784|reconstitution_TFBS_minus1_flank|bg_164
138	151	GGTGTTTGTCCTTC	Foxa2	0.0531051	0.235692664567792	-	derivatization:Lama1_chr17_7784|reconstitution_TFBS_minus1_flank|bg_164
166	177	CTCAGATATAAC	Gata4/6	0.164095	0.235787967310511	+	derivatization:Lama1_chr17_7784|reconstitution_TFBS_minus1_flank|bg_164
174	185	TAACCCACCCAC	Klf4	0.177193	0.638756532129299	+	derivatization:Lama1_chr17_7784|reconstitution_TFBS_minus1_flank|bg_164
178	189	CCACCCACCTCA	Klf4	0.0257427	0.0927989129347373	+	derivatization:Lama1_chr17_7784|reconstitution_TFBS_minus1_flank|bg_164
193	204	CCTTGATAAGCG	Gata4/6	0.46307	0.665384893034392	+	derivatization:Lama1_chr17_7784|reconstitution_TFBS_minus1_flank|bg_164
219	230	GAGGGTGGGTCC	Klf4	0.258831	0.933050357336681	-	derivatization:Lama1_chr17_7784|reconstitution_TFBS_minus1_flank|bg_164
228	239	TCCTGATATTTG	Gata4/6	0.103765	0.149099841116275	+	derivatization:Lama1_chr17_7784|reconstitution_TFBS_minus1_flank|bg_164
243	256	CATGTTGATTAGAG	Foxa2	0.0341829	0.151711582948801	-	derivatization:Lama1_chr17_7784|reconstitution_TFBS_minus1_flank|bg_164
245	256	TGTTGATTAGAG	Gata4/6	0.194879	0.28002147098635	+	derivatization:Lama1_chr17_7784|reconstitution_TFBS_minus1_flank|bg_164
256	269	GTAAGGTAAAGATA	Foxa2	0.0242127	0.107461539087217	+	derivatization:Lama1_chr17_7784|reconstitution_TFBS_minus1_flank|bg_164
262	273	TAAAGATAACAA	Gata4/6	0.42652	1.2366518209097	+	derivatization:Lama1_chr17_7784|reconstitution_TFBS_minus1_flank|bg_164
267	278	ATAACAATCGTG	Sox17	0.095324	0.473929764232967	+	derivatization:Lama1_chr17_7784|reconstitution_TFBS_minus1_flank|bg_164
268	279	TAACAATCGTGC	Gata4/6	0.0411709	0.0591584315387083	-	derivatization:Lama1_chr17_7784|reconstitution_TFBS_minus1_flank|bg_164
275	288	CGTGCTTAAACAGT	Foxa2	0.045591	0.202343358176713	+	derivatization:Lama1_chr17_7784|reconstitution_TFBS_minus1_flank|bg_164
19	30	TCATGATCACCC	Gata4/6	0.132191	0.189945136577859	+	derivatization:Lama1_chr17_7784|reconstitution_TFBS_minus1_flank|bg_165
20	31	CATGATCACCCT	Jun_Atf3	0.0212912	0.0531775478015233	-	derivatization:Lama1_chr17_7784|reconstitution_TFBS_minus1_flank|bg_165
21	32	ATGATCACCCTA	Klf4	0.0210173	0.0757644921792684	+	derivatization:Lama1_chr17_7784|reconstitution_TFBS_minus1_flank|bg_165
27	38	ACCCTATCTCTC	Gata4/6	0.368681	0.529757418422296	-	derivatization:Lama1_chr17_7784|reconstitution_TFBS_minus1_flank|bg_165
30	41	CTATCTCTCACT	Jun_Atf3	0.0276614	0.0690879528047765	+	derivatization:Lama1_chr17_7784|reconstitution_TFBS_minus1_flank|bg_165
48	59	TCCCATTGTCAT	Sox17	0.233841	1.16260553478664	-	derivatization:Lama1_chr17_7784|reconstitution_TFBS_minus1_flank|bg_165
49	60	CCCATTGTCATA	Jun_Atf3	0.0477412	0.119239871172225	+	derivatization:Lama1_chr17_7784|reconstitution_TFBS_minus1_flank|bg_165
56	67	TCATATTGTCTG	Sox17	0.0431926	0.214744017609509	-	derivatization:Lama1_chr17_7784|reconstitution_TFBS_minus1_flank|bg_165
73	84	GTACATTGTCAG	Sox17	0.040788	0.2027888802771	-	derivatization:Lama1_chr17_7784|reconstitution_TFBS_minus1_flank|bg_165
74	85	TACATTGTCAGA	Jun_Atf3	0.0221443	0.0553082762728861	+	derivatization:Lama1_chr17_7784|reconstitution_TFBS_minus1_flank|bg_165
79	90	TGTCAGACCCAC	Klf4	0.0174943	0.063064558983874	+	derivatization:Lama1_chr17_7784|reconstitution_TFBS_minus1_flank|bg_165
83	94	AGACCCACCCAC	Klf4	0.231447	0.834334782365725	+	derivatization:Lama1_chr17_7784|reconstitution_TFBS_minus1_flank|bg_165
87	98	CCACCCACCCGC	Klf4	0.0436519	0.15735912967699	+	derivatization:Lama1_chr17_7784|reconstitution_TFBS_minus1_flank|bg_165
91	102	CCACCCGCCCCG	Klf4	0.0750182	0.270430351529587	+	derivatization:Lama1_chr17_7784|reconstitution_TFBS_minus1_flank|bg_165
96	107	CGCCCCGCCTGA	Klf4	0.0580404	0.209227704409301	+	derivatization:Lama1_chr17_7784|reconstitution_TFBS_minus1_flank|bg_165
102	113	GCCTGATTGATA	Gata4/6	0.0478952	0.0688205725459667	+	derivatization:Lama1_chr17_7784|reconstitution_TFBS_minus1_flank|bg_165
106	117	GATTGATATTGT	Gata4/6	0.11885	0.170775464912729	+	derivatization:Lama1_chr17_7784|reconstitution_TFBS_minus1_flank|bg_165
109	120	TGATATTGTGTA	Sox17	0.0330231	0.164183521434704	-	derivatization:Lama1_chr17_7784|reconstitution_TFBS_minus1_flank|bg_165
113	126	ATTGTGTATAGATA	Foxa2	0.0393167	0.17449656972706	-	derivatization:Lama1_chr17_7784|reconstitution_TFBS_minus1_flank|bg_165
119	130	TATAGATAAGCA	Gata4/6	0.371009	1.07570326227114	+	derivatization:Lama1_chr17_7784|reconstitution_TFBS_minus1_flank|bg_165
123	136	GATAAGCACACAGC	Foxa2	0.077735	0.345005833341379	+	derivatization:Lama1_chr17_7784|reconstitution_TFBS_minus1_flank|bg_165
138	151	CGTGTTTGTCCTTT	Foxa2	0.0573382	0.254480137303591	-	derivatization:Lama1_chr17_7784|reconstitution_TFBS_minus1_flank|bg_165
160	171	AGTTCCATCAGA	Jun_Atf3	0.0399892	0.0998782405193073	+	derivatization:Lama1_chr17_7784|reconstitution_TFBS_minus1_flank|bg_165
166	177	ATCAGATATAAG	Gata4/6	0.154866	0.222526824982539	+	derivatization:Lama1_chr17_7784|reconstitution_TFBS_minus1_flank|bg_165
174	185	TAAGGTGGTTAG	Klf4	0.0170643	0.0615144677905673	-	derivatization:Lama1_chr17_7784|reconstitution_TFBS_minus1_flank|bg_165
179	190	TGGTTAGTCACC	Jun_Atf3	0.341536	0.85303068713558	+	derivatization:Lama1_chr17_7784|reconstitution_TFBS_minus1_flank|bg_165
180	191	GGTTAGTCACCC	Jun_Atf3	0.0347647	0.0868293706346104	-	derivatization:Lama1_chr17_7784|reconstitution_TFBS_minus1_flank|bg_165
193	204	ACTTGATAAGCA	Gata4/6	0.533761	0.766960731403308	+	derivatization:Lama1_chr17_7784|reconstitution_TFBS_minus1_flank|bg_165
219	230	CAGGGTGGGTCG	Klf4	0.141317	0.509428458522154	-	derivatization:Lama1_chr17_7784|reconstitution_TFBS_minus1_flank|bg_165
234	245	CTTAGATTTTAT	Gata4/6	0.0521018	0.0748650325434584	+	derivatization:Lama1_chr17_7784|reconstitution_TFBS_minus1_flank|bg_165
243	256	TATGTTGATTAGAT	Foxa2	0.0356722	0.158321439353192	-	derivatization:Lama1_chr17_7784|reconstitution_TFBS_minus1_flank|bg_165
245	256	TGTTGATTAGAT	Gata4/6	0.207483	0.298132147972131	+	derivatization:Lama1_chr17_7784|reconstitution_TFBS_minus1_flank|bg_165
249	260	GATTAGATAACT	Jun_Atf3	0.0252471	0.0630579237947997	-	derivatization:Lama1_chr17_7784|reconstitution_TFBS_minus1_flank|bg_165
250	261	ATTAGATAACTC	Gata4/6	0.383729	0.551379876949908	+	derivatization:Lama1_chr17_7784|reconstitution_TFBS_minus1_flank|bg_165
254	265	GATAACTCCAAA	Jun_Atf3	0.0211752	0.052887822678234	-	derivatization:Lama1_chr17_7784|reconstitution_TFBS_minus1_flank|bg_165
262	273	CAAAGATAACAT	Gata4/6	0.628509	0.903104052813079	+	derivatization:Lama1_chr17_7784|reconstitution_TFBS_minus1_flank|bg_165
266	277	GATAACATACAC	Jun_Atf3	0.0206105	0.0514774108064973	-	derivatization:Lama1_chr17_7784|reconstitution_TFBS_minus1_flank|bg_165
270	281	ACATACACCCTT	Klf4	0.0812224	0.292795644044735	+	derivatization:Lama1_chr17_7784|reconstitution_TFBS_minus1_flank|bg_165
278	289	CCTTGCACCCAA	Klf4	0.0249902	0.0900862533464505	+	derivatization:Lama1_chr17_7784|reconstitution_TFBS_minus1_flank|bg_165
289	300	AAAGGCTTGTCA	Klf4	0.0265274	0.09562764911936	-	derivatization:Lama1_chr17_7784|reconstitution_TFBS_minus1_flank|bg_165
19	30	CCATGATCACCC	Gata4/6	0.126236	0.181388402092749	+	derivatization:Lama1_chr17_7784|reconstitution_TFBS_minus1_flank|bg_166
20	31	CATGATCACCCT	Jun_Atf3	0.0212912	0.0531775478015233	-	derivatization:Lama1_chr17_7784|reconstitution_TFBS_minus1_flank|bg_166
21	32	ATGATCACCCTA	Klf4	0.0210173	0.0757644921792684	+	derivatization:Lama1_chr17_7784|reconstitution_TFBS_minus1_flank|bg_166
27	38	ACCCTATCTCTT	Gata4/6	0.210219	0.60950883695915	-	derivatization:Lama1_chr17_7784|reconstitution_TFBS_minus1_flank|bg_166
48	59	GCCCATTGTCAT	Sox17	0.190852	0.948873771173999	-	derivatization:Lama1_chr17_7784|reconstitution_TFBS_minus1_flank|bg_166
49	60	CCCATTGTCATA	Jun_Atf3	0.0477412	0.119239871172225	+	derivatization:Lama1_chr17_7784|reconstitution_TFBS_minus1_flank|bg_166
56	67	TCATATTGTCTC	Sox17	0.0546239	0.271577903240372	-	derivatization:Lama1_chr17_7784|reconstitution_TFBS_minus1_flank|bg_166
73	84	CTACATTGTCAT	Sox17	0.0699545	0.347798242751407	-	derivatization:Lama1_chr17_7784|reconstitution_TFBS_minus1_flank|bg_166
74	85	TACATTGTCATT	Jun_Atf3	0.0528153	0.131913097448795	+	derivatization:Lama1_chr17_7784|reconstitution_TFBS_minus1_flank|bg_166
79	90	TGTCATTCTCCA	Sox17	0.0169943	0.0844918865375384	-	derivatization:Lama1_chr17_7784|reconstitution_TFBS_minus1_flank|bg_166
86	97	CTCCAAACCTTA	Klf4	0.0205597	0.0741149067605309	+	derivatization:Lama1_chr17_7784|reconstitution_TFBS_minus1_flank|bg_166
93	104	CCTTAATCTCTT	Gata4/6	0.126511	0.366805914177781	-	derivatization:Lama1_chr17_7784|reconstitution_TFBS_minus1_flank|bg_166
103	114	TTGAATTGATAT	Sox17	0.013108	0.0651700657711146	-	derivatization:Lama1_chr17_7784|reconstitution_TFBS_minus1_flank|bg_166
104	117	TGAATTGATATTGT	Foxa2	0.0119747	0.0531464765229692	-	derivatization:Lama1_chr17_7784|reconstitution_TFBS_minus1_flank|bg_166
106	117	AATTGATATTGT	Gata4/6	0.130095	0.186933395942966	+	derivatization:Lama1_chr17_7784|reconstitution_TFBS_minus1_flank|bg_166
109	120	TGATATTGTGTA	Sox17	0.0330231	0.164183521434704	-	derivatization:Lama1_chr17_7784|reconstitution_TFBS_minus1_flank|bg_166
113	126	ATTGTGTATAGATA	Foxa2	0.0393167	0.17449656972706	-	derivatization:Lama1_chr17_7784|reconstitution_TFBS_minus1_flank|bg_166
119	130	TATAGATAAGCA	Gata4/6	0.371009	1.07570326227114	+	derivatization:Lama1_chr17_7784|reconstitution_TFBS_minus1_flank|bg_166
123	136	GATAAGCACACAGA	Foxa2	0.099457	0.441413072189278	+	derivatization:Lama1_chr17_7784|reconstitution_TFBS_minus1_flank|bg_166
131	142	CACAGATTGTGT	Gata4/6	0.0863085	0.124016610966935	+	derivatization:Lama1_chr17_7784|reconstitution_TFBS_minus1_flank|bg_166
132	143	ACAGATTGTGTT	Sox17	0.0301799	0.150047762279956	-	derivatization:Lama1_chr17_7784|reconstitution_TFBS_minus1_flank|bg_166
138	151	TGTGTTTGTCCTTG	Foxa2	0.0694316	0.308153431764653	-	derivatization:Lama1_chr17_7784|reconstitution_TFBS_minus1_flank|bg_166
138	149	TGTGTTTGTCCT	Sox17	0.0109681	0.0545309580701985	-	derivatization:Lama1_chr17_7784|reconstitution_TFBS_minus1_flank|bg_166
153	164	TAACTCGTCAAA	Jun_Atf3	0.0266288	0.0665088996814272	+	derivatization:Lama1_chr17_7784|reconstitution_TFBS_minus1_flank|bg_166
155	168	ACTCGTCAAATATC	Foxa2	0.0322109	0.142959392772571	+	derivatization:Lama1_chr17_7784|reconstitution_TFBS_minus1_flank|bg_166
161	172	CAAATATCAGAT	Gata4/6	0.0903212	0.129782456217716	-	derivatization:Lama1_chr17_7784|reconstitution_TFBS_minus1_flank|bg_166
166	177	ATCAGATATAAA	Gata4/6	0.178969	0.257160405384655	+	derivatization:Lama1_chr17_7784|reconstitution_TFBS_minus1_flank|bg_166
168	181	CAGATATAAATATT	Foxa2	0.0898465	0.398759459771097	+	derivatization:Lama1_chr17_7784|reconstitution_TFBS_minus1_flank|bg_166
179	190	ATTCGATATGGA	Gata4/6	0.232575	0.33418682164138	+	derivatization:Lama1_chr17_7784|reconstitution_TFBS_minus1_flank|bg_166
189	200	GAAGGCTTGATA	Klf4	0.0191454	0.0690165486798478	-	derivatization:Lama1_chr17_7784|reconstitution_TFBS_minus1_flank|bg_166
193	204	GCTTGATAAGCT	Gata4/6	0.44924	0.645512577681064	+	derivatization:Lama1_chr17_7784|reconstitution_TFBS_minus1_flank|bg_166
219	230	GAGGGTGGGTCA	Klf4	0.19992	0.72068425899042	-	derivatization:Lama1_chr17_7784|reconstitution_TFBS_minus1_flank|bg_166
221	232	GGGTGGGTCAGG	Jun_Atf3	0.0692918	0.173065304292552	+	derivatization:Lama1_chr17_7784|reconstitution_TFBS_minus1_flank|bg_166
243	256	CATGTTGATTAGAG	Foxa2	0.0341829	0.151711582948801	-	derivatization:Lama1_chr17_7784|reconstitution_TFBS_minus1_flank|bg_166
245	256	TGTTGATTAGAG	Gata4/6	0.194879	0.28002147098635	+	derivatization:Lama1_chr17_7784|reconstitution_TFBS_minus1_flank|bg_166
262	273	CAAAGATAACAC	Gata4/6	0.623893	0.896471326300356	+	derivatization:Lama1_chr17_7784|reconstitution_TFBS_minus1_flank|bg_166
270	281	ACACTATCCTTG	Gata4/6	0.0395388	0.0568132684231503	-	derivatization:Lama1_chr17_7784|reconstitution_TFBS_minus1_flank|bg_166
286	297	GCAGTTCTCATT	Jun_Atf3	0.0250292	0.062513690136483	+	derivatization:Lama1_chr17_7784|reconstitution_TFBS_minus1_flank|bg_166
6	17	CTCAGATTTTCT	Gata4/6	0.0526409	0.0756396648794656	+	derivatization:Lama1_chr17_7784|reconstitution_TFBS_minus1_flank|bg_167
10	21	GATTTTCTCACA	Jun_Atf3	0.0607715	0.151784744223918	+	derivatization:Lama1_chr17_7784|reconstitution_TFBS_minus1_flank|bg_167
19	30	ACATGATCACCC	Gata4/6	0.12591	0.180919972967284	+	derivatization:Lama1_chr17_7784|reconstitution_TFBS_minus1_flank|bg_167
20	31	CATGATCACCCT	Jun_Atf3	0.0212912	0.0531775478015233	-	derivatization:Lama1_chr17_7784|reconstitution_TFBS_minus1_flank|bg_167
21	32	ATGATCACCCTA	Klf4	0.0210173	0.0757644921792684	+	derivatization:Lama1_chr17_7784|reconstitution_TFBS_minus1_flank|bg_167
27	38	ACCCTATCTCTT	Gata4/6	0.210219	0.60950883695915	-	derivatization:Lama1_chr17_7784|reconstitution_TFBS_minus1_flank|bg_167
48	59	GCCCATTGTCAT	Sox17	0.190852	0.948873771173999	-	derivatization:Lama1_chr17_7784|reconstitution_TFBS_minus1_flank|bg_167
49	60	CCCATTGTCATA	Jun_Atf3	0.0477412	0.119239871172225	+	derivatization:Lama1_chr17_7784|reconstitution_TFBS_minus1_flank|bg_167
56	67	TCATATTGTCTT	Sox17	0.0812342	0.403878406840394	-	derivatization:Lama1_chr17_7784|reconstitution_TFBS_minus1_flank|bg_167
57	70	CATATTGTCTTATC	Foxa2	0.018794	0.0834121004929296	-	derivatization:Lama1_chr17_7784|reconstitution_TFBS_minus1_flank|bg_167
62	73	TGTCTTATCACA	Jun_Atf3	0.0326274	0.0814911852380054	+	derivatization:Lama1_chr17_7784|reconstitution_TFBS_minus1_flank|bg_167
63	74	GTCTTATCACAT	Gata4/6	0.664323	0.954565159252999	-	derivatization:Lama1_chr17_7784|reconstitution_TFBS_minus1_flank|bg_167
64	77	TCTTATCACATACA	Foxa2	0.0118911	0.0527754404688451	+	derivatization:Lama1_chr17_7784|reconstitution_TFBS_minus1_flank|bg_167
73	84	ATACATTGTCAA	Sox17	0.0592068	0.294363064548156	-	derivatization:Lama1_chr17_7784|reconstitution_TFBS_minus1_flank|bg_167
75	88	ACATTGTCAATTTT	Foxa2	0.0251969	0.111829645360769	+	derivatization:Lama1_chr17_7784|reconstitution_TFBS_minus1_flank|bg_167
92	103	GTAAGATCAGAT	Gata4/6	0.159956	0.229840641696092	+	derivatization:Lama1_chr17_7784|reconstitution_TFBS_minus1_flank|bg_167
97	108	ATCAGATAGAAT	Gata4/6	0.2055	0.295282776942077	+	derivatization:Lama1_chr17_7784|reconstitution_TFBS_minus1_flank|bg_167
101	112	GATAGAATTGAT	Sox17	0.0152367	0.0757534895586468	+	derivatization:Lama1_chr17_7784|reconstitution_TFBS_minus1_flank|bg_167
104	117	AGAATTGATATTGT	Foxa2	0.0160008	0.0710152355840836	-	derivatization:Lama1_chr17_7784|reconstitution_TFBS_minus1_flank|bg_167
106	117	AATTGATATTGT	Gata4/6	0.130095	0.186933395942966	+	derivatization:Lama1_chr17_7784|reconstitution_TFBS_minus1_flank|bg_167
109	120	TGATATTGTGTA	Sox17	0.0330231	0.164183521434704	-	derivatization:Lama1_chr17_7784|reconstitution_TFBS_minus1_flank|bg_167
113	126	ATTGTGTATAGATA	Foxa2	0.0393167	0.17449656972706	-	derivatization:Lama1_chr17_7784|reconstitution_TFBS_minus1_flank|bg_167
119	130	TATAGATAAGCA	Gata4/6	0.371009	1.07570326227114	+	derivatization:Lama1_chr17_7784|reconstitution_TFBS_minus1_flank|bg_167
123	136	GATAAGCACACAGC	Foxa2	0.077735	0.345005833341379	+	derivatization:Lama1_chr17_7784|reconstitution_TFBS_minus1_flank|bg_167
138	151	GGTGTTTGTCCTTT	Foxa2	0.0503782	0.223590054328664	-	derivatization:Lama1_chr17_7784|reconstitution_TFBS_minus1_flank|bg_167
161	172	CCTGGATCAGAT	Gata4/6	0.0389175	0.0559205229763663	+	derivatization:Lama1_chr17_7784|reconstitution_TFBS_minus1_flank|bg_167
166	177	ATCAGATATAAT	Gata4/6	0.164882	0.236918806947754	+	derivatization:Lama1_chr17_7784|reconstitution_TFBS_minus1_flank|bg_167
170	181	GATATAATGGAG	Sox17	0.0269631	0.134054546871616	+	derivatization:Lama1_chr17_7784|reconstitution_TFBS_minus1_flank|bg_167
183	194	GGAACCATAGAC	Sox17	0.0116828	0.0580842877930102	+	derivatization:Lama1_chr17_7784|reconstitution_TFBS_minus1_flank|bg_167
193	204	ACTTGATAAGCC	Gata4/6	0.488136	0.701402207325536	+	derivatization:Lama1_chr17_7784|reconstitution_TFBS_minus1_flank|bg_167
196	207	TGATAAGCCCTC	Klf4	0.0340961	0.122911777525827	+	derivatization:Lama1_chr17_7784|reconstitution_TFBS_minus1_flank|bg_167
200	211	AAGCCCTCCCCC	Klf4	0.0370081	0.133409139281429	+	derivatization:Lama1_chr17_7784|reconstitution_TFBS_minus1_flank|bg_167
206	217	TCCCCCTCCCTG	Klf4	0.0762382	0.27482828468269	+	derivatization:Lama1_chr17_7784|reconstitution_TFBS_minus1_flank|bg_167
219	230	CAGGGTGGGTCG	Klf4	0.141317	0.509428458522154	-	derivatization:Lama1_chr17_7784|reconstitution_TFBS_minus1_flank|bg_167
221	232	GGGTGGGTCGTC	Jun_Atf3	0.0303547	0.0758148206888714	+	derivatization:Lama1_chr17_7784|reconstitution_TFBS_minus1_flank|bg_167
224	235	TGGGTCGTCATG	Jun_Atf3	0.170729	0.426417935983236	+	derivatization:Lama1_chr17_7784|reconstitution_TFBS_minus1_flank|bg_167
243	256	AATGTTGATTAGAC	Foxa2	0.0502459	0.223002876458321	-	derivatization:Lama1_chr17_7784|reconstitution_TFBS_minus1_flank|bg_167
245	256	TGTTGATTAGAC	Gata4/6	0.205959	0.295942313655539	+	derivatization:Lama1_chr17_7784|reconstitution_TFBS_minus1_flank|bg_167
249	260	GATTAGACAGCA	Jun_Atf3	0.0209354	0.0522888909147446	-	derivatization:Lama1_chr17_7784|reconstitution_TFBS_minus1_flank|bg_167
262	273	GAAAGATAACAG	Gata4/6	0.537907	0.772918115311833	+	derivatization:Lama1_chr17_7784|reconstitution_TFBS_minus1_flank|bg_167
272	285	AGGGTTTACAGAGG	Foxa2	0.0262314	0.11642099461904	-	derivatization:Lama1_chr17_7784|reconstitution_TFBS_minus1_flank|bg_167
283	294	AGGGGAGTGTGG	Klf4	0.0447229	0.161219938207296	-	derivatization:Lama1_chr17_7784|reconstitution_TFBS_minus1_flank|bg_167
287	298	GAGTGTGGGGCA	Klf4	0.0618574	0.222987467397329	-	derivatization:Lama1_chr17_7784|reconstitution_TFBS_minus1_flank|bg_167
12	23	GGGTACCTCATG	Jun_Atf3	0.117174	0.292657341347397	+	derivatization:Lama1_chr17_7784|reconstitution_TFBS_minus1_flank|bg_168
19	30	TCATGATCACCC	Gata4/6	0.132191	0.189945136577859	+	derivatization:Lama1_chr17_7784|reconstitution_TFBS_minus1_flank|bg_168
20	31	CATGATCACCCT	Jun_Atf3	0.0212912	0.0531775478015233	-	derivatization:Lama1_chr17_7784|reconstitution_TFBS_minus1_flank|bg_168
21	32	ATGATCACCCTA	Klf4	0.0210173	0.0757644921792684	+	derivatization:Lama1_chr17_7784|reconstitution_TFBS_minus1_flank|bg_168
27	38	ACCCTATCTCTG	Gata4/6	0.404611	0.581385205164529	-	derivatization:Lama1_chr17_7784|reconstitution_TFBS_minus1_flank|bg_168
48	59	CCCCATTGTCAT	Sox17	0.174041	0.865293211540324	-	derivatization:Lama1_chr17_7784|reconstitution_TFBS_minus1_flank|bg_168
49	60	CCCATTGTCATA	Jun_Atf3	0.0477412	0.119239871172225	+	derivatization:Lama1_chr17_7784|reconstitution_TFBS_minus1_flank|bg_168
56	67	TCATATTGTCTA	Sox17	0.0541197	0.269071132782499	-	derivatization:Lama1_chr17_7784|reconstitution_TFBS_minus1_flank|bg_168
73	84	TTACATTGTCAG	Sox17	0.0499753	0.248466096119254	-	derivatization:Lama1_chr17_7784|reconstitution_TFBS_minus1_flank|bg_168
74	85	TACATTGTCAGA	Jun_Atf3	0.0221443	0.0553082762728861	+	derivatization:Lama1_chr17_7784|reconstitution_TFBS_minus1_flank|bg_168
84	95	GAGGACGCCTTG	Jun_Atf3	0.041457	0.103544262381066	-	derivatization:Lama1_chr17_7784|reconstitution_TFBS_minus1_flank|bg_168
92	103	CTTGACTAACTA	Jun_Atf3	0.0331168	0.0827135255426414	-	derivatization:Lama1_chr17_7784|reconstitution_TFBS_minus1_flank|bg_168
97	108	CTAACTATAGAT	Sox17	0.014189	0.0705445577682595	+	derivatization:Lama1_chr17_7784|reconstitution_TFBS_minus1_flank|bg_168
102	113	TATAGATTGATA	Gata4/6	0.0509299	0.0731811304203517	+	derivatization:Lama1_chr17_7784|reconstitution_TFBS_minus1_flank|bg_168
106	117	GATTGATATTGT	Gata4/6	0.11885	0.170775464912729	+	derivatization:Lama1_chr17_7784|reconstitution_TFBS_minus1_flank|bg_168
109	120	TGATATTGTGTA	Sox17	0.0330231	0.164183521434704	-	derivatization:Lama1_chr17_7784|reconstitution_TFBS_minus1_flank|bg_168
113	126	ATTGTGTATAGATA	Foxa2	0.0393167	0.17449656972706	-	derivatization:Lama1_chr17_7784|reconstitution_TFBS_minus1_flank|bg_168
119	130	TATAGATAAGCA	Gata4/6	0.371009	1.07570326227114	+	derivatization:Lama1_chr17_7784|reconstitution_TFBS_minus1_flank|bg_168
123	136	GATAAGCACACAGT	Foxa2	0.132896	0.589823055608618	+	derivatization:Lama1_chr17_7784|reconstitution_TFBS_minus1_flank|bg_168
138	151	CGTGTTTGTCCTTT	Foxa2	0.0573382	0.254480137303591	-	derivatization:Lama1_chr17_7784|reconstitution_TFBS_minus1_flank|bg_168
150	161	TTCCCCATCACT	Jun_Atf3	0.0217427	0.0543052279150156	+	derivatization:Lama1_chr17_7784|reconstitution_TFBS_minus1_flank|bg_168
151	162	TCCCCATCACTT	Gata4/6	0.0498342	0.0716067200130747	-	derivatization:Lama1_chr17_7784|reconstitution_TFBS_minus1_flank|bg_168
161	172	TTCCCATCAGAT	Gata4/6	0.0448222	0.0644049814338353	-	derivatization:Lama1_chr17_7784|reconstitution_TFBS_minus1_flank|bg_168
166	177	ATCAGATATAAT	Gata4/6	0.164882	0.236918806947754	+	derivatization:Lama1_chr17_7784|reconstitution_TFBS_minus1_flank|bg_168
171	182	ATATAATCTTCG	Gata4/6	0.13516	0.194211290177572	-	derivatization:Lama1_chr17_7784|reconstitution_TFBS_minus1_flank|bg_168
193	204	CCTTGATAAGCA	Gata4/6	0.535142	0.768945089140325	+	derivatization:Lama1_chr17_7784|reconstitution_TFBS_minus1_flank|bg_168
197	210	GATAAGCACATGAA	Foxa2	0.0151444	0.0672143351444675	+	derivatization:Lama1_chr17_7784|reconstitution_TFBS_minus1_flank|bg_168
219	230	CAGGGTGGGTCA	Klf4	0.141953	0.511721151542952	-	derivatization:Lama1_chr17_7784|reconstitution_TFBS_minus1_flank|bg_168
221	232	GGGTGGGTCATT	Jun_Atf3	0.214781	0.536443549182713	+	derivatization:Lama1_chr17_7784|reconstitution_TFBS_minus1_flank|bg_168
226	237	GGTCATTCTGTA	Sox17	0.0135856	0.0675445869347006	-	derivatization:Lama1_chr17_7784|reconstitution_TFBS_minus1_flank|bg_168
235	248	GTATGGCAAATGTT	Foxa2	0.024611	0.109229286220682	+	derivatization:Lama1_chr17_7784|reconstitution_TFBS_minus1_flank|bg_168
243	256	AATGTTGATTAGAT	Foxa2	0.0476658	0.211551798429067	-	derivatization:Lama1_chr17_7784|reconstitution_TFBS_minus1_flank|bg_168
245	256	TGTTGATTAGAT	Gata4/6	0.207483	0.298132147972131	+	derivatization:Lama1_chr17_7784|reconstitution_TFBS_minus1_flank|bg_168
249	260	GATTAGATAAGC	Jun_Atf3	0.0211355	0.0527886667524186	-	derivatization:Lama1_chr17_7784|reconstitution_TFBS_minus1_flank|bg_168
250	261	ATTAGATAAGCT	Gata4/6	0.522157	0.750286953575397	+	derivatization:Lama1_chr17_7784|reconstitution_TFBS_minus1_flank|bg_168
262	273	GAAAGATAACAA	Gata4/6	0.621627	0.893215312808625	+	derivatization:Lama1_chr17_7784|reconstitution_TFBS_minus1_flank|bg_168
267	278	ATAACAAACGAG	Sox17	0.034867	0.17335098285333	+	derivatization:Lama1_chr17_7784|reconstitution_TFBS_minus1_flank|bg_168
281	292	AACATATCCATG	Gata4/6	0.0348056	0.0500121373291248	-	derivatization:Lama1_chr17_7784|reconstitution_TFBS_minus1_flank|bg_168
12	23	GAGTGTCTCATG	Jun_Atf3	0.0723894	0.180801964136525	+	derivatization:Lama1_chr17_7784|reconstitution_TFBS_minus1_flank|bg_169
19	30	TCATGATCACCC	Gata4/6	0.132191	0.189945136577859	+	derivatization:Lama1_chr17_7784|reconstitution_TFBS_minus1_flank|bg_169
20	31	CATGATCACCCT	Jun_Atf3	0.0212912	0.0531775478015233	-	derivatization:Lama1_chr17_7784|reconstitution_TFBS_minus1_flank|bg_169
21	32	ATGATCACCCTA	Klf4	0.0210173	0.0757644921792684	+	derivatization:Lama1_chr17_7784|reconstitution_TFBS_minus1_flank|bg_169
27	38	ACCCTATCTCTC	Gata4/6	0.368681	0.529757418422296	-	derivatization:Lama1_chr17_7784|reconstitution_TFBS_minus1_flank|bg_169
48	59	ACCCATTGTCAT	Sox17	0.221101	1.09926508331242	-	derivatization:Lama1_chr17_7784|reconstitution_TFBS_minus1_flank|bg_169
49	60	CCCATTGTCATA	Jun_Atf3	0.0477412	0.119239871172225	+	derivatization:Lama1_chr17_7784|reconstitution_TFBS_minus1_flank|bg_169
56	67	TCATATTGTCTA	Sox17	0.0541197	0.269071132782499	-	derivatization:Lama1_chr17_7784|reconstitution_TFBS_minus1_flank|bg_169
64	77	TCTAAAAAAATACA	Foxa2	0.0129956	0.0576774658489899	+	derivatization:Lama1_chr17_7784|reconstitution_TFBS_minus1_flank|bg_169
67	78	AAAAAAATACAT	Sox17	0.0187236	0.093089582199576	+	derivatization:Lama1_chr17_7784|reconstitution_TFBS_minus1_flank|bg_169
73	84	ATACATTGTCAT	Sox17	0.0888701	0.441842406323279	-	derivatization:Lama1_chr17_7784|reconstitution_TFBS_minus1_flank|bg_169
74	85	TACATTGTCATC	Jun_Atf3	0.0812952	0.203045360714023	+	derivatization:Lama1_chr17_7784|reconstitution_TFBS_minus1_flank|bg_169
85	96	CCAAATTGTCCT	Sox17	0.023705	0.117855997032673	-	derivatization:Lama1_chr17_7784|reconstitution_TFBS_minus1_flank|bg_169
95	106	CTGTGATCTCCA	Gata4/6	0.189215	0.27188287415618	-	derivatization:Lama1_chr17_7784|reconstitution_TFBS_minus1_flank|bg_169
96	107	TGTGATCTCCAA	Jun_Atf3	0.0231768	0.057887079633198	-	derivatization:Lama1_chr17_7784|reconstitution_TFBS_minus1_flank|bg_169
103	114	TCCAATTGATAT	Sox17	0.0201559	0.100210659801343	-	derivatization:Lama1_chr17_7784|reconstitution_TFBS_minus1_flank|bg_169
106	117	AATTGATATTGT	Gata4/6	0.130095	0.186933395942966	+	derivatization:Lama1_chr17_7784|reconstitution_TFBS_minus1_flank|bg_169
109	120	TGATATTGTGTA	Sox17	0.0330231	0.164183521434704	-	derivatization:Lama1_chr17_7784|reconstitution_TFBS_minus1_flank|bg_169
113	126	ATTGTGTATAGATA	Foxa2	0.0393167	0.17449656972706	-	derivatization:Lama1_chr17_7784|reconstitution_TFBS_minus1_flank|bg_169
119	130	TATAGATAAGCA	Gata4/6	0.371009	1.07570326227114	+	derivatization:Lama1_chr17_7784|reconstitution_TFBS_minus1_flank|bg_169
123	136	GATAAGCACACAGG	Foxa2	0.0884745	0.392670207782361	+	derivatization:Lama1_chr17_7784|reconstitution_TFBS_minus1_flank|bg_169
138	151	AGTGTTTGTCCTTA	Foxa2	0.0772728	0.342954483290946	-	derivatization:Lama1_chr17_7784|reconstitution_TFBS_minus1_flank|bg_169
138	149	AGTGTTTGTCCT	Sox17	0.0103706	0.0515603207267258	-	derivatization:Lama1_chr17_7784|reconstitution_TFBS_minus1_flank|bg_169
154	167	ATTTTACAAACTAT	Foxa2	0.0183133	0.0812786431817158	+	derivatization:Lama1_chr17_7784|reconstitution_TFBS_minus1_flank|bg_169
161	172	AAACTATCAGAT	Gata4/6	0.119852	0.172215237868914	-	derivatization:Lama1_chr17_7784|reconstitution_TFBS_minus1_flank|bg_169
166	177	ATCAGATATAAC	Gata4/6	0.163671	0.235178722067575	+	derivatization:Lama1_chr17_7784|reconstitution_TFBS_minus1_flank|bg_169
182	193	CTGGGCTTTAGG	Klf4	0.0165399	0.0596240775073812	-	derivatization:Lama1_chr17_7784|reconstitution_TFBS_minus1_flank|bg_169
189	200	TTAGGCTTGATA	Klf4	0.0206448	0.074421680622276	-	derivatization:Lama1_chr17_7784|reconstitution_TFBS_minus1_flank|bg_169
193	204	GCTTGATAAGCT	Gata4/6	0.44924	0.645512577681064	+	derivatization:Lama1_chr17_7784|reconstitution_TFBS_minus1_flank|bg_169
219	230	CAGGGTGGGTCA	Klf4	0.141953	0.511721151542952	-	derivatization:Lama1_chr17_7784|reconstitution_TFBS_minus1_flank|bg_169
221	232	GGGTGGGTCAAG	Jun_Atf3	0.0270977	0.067680038563413	+	derivatization:Lama1_chr17_7784|reconstitution_TFBS_minus1_flank|bg_169
235	248	GCTAGGTACATGTT	Foxa2	0.028758	0.127634627326576	+	derivatization:Lama1_chr17_7784|reconstitution_TFBS_minus1_flank|bg_169
243	256	CATGTTGATTAGAC	Foxa2	0.0334508	0.148462354537027	-	derivatization:Lama1_chr17_7784|reconstitution_TFBS_minus1_flank|bg_169
245	256	TGTTGATTAGAC	Gata4/6	0.205959	0.295942313655539	+	derivatization:Lama1_chr17_7784|reconstitution_TFBS_minus1_flank|bg_169
262	273	TAAAGATAACAC	Gata4/6	0.424101	1.2296381738245	+	derivatization:Lama1_chr17_7784|reconstitution_TFBS_minus1_flank|bg_169
267	278	ATAACACTGGCC	Sox17	0.0141365	0.0702835394242724	+	derivatization:Lama1_chr17_7784|reconstitution_TFBS_minus1_flank|bg_169
284	295	AATGAGGGAAAG	Jun_Atf3	0.0736493	0.183948728643699	-	derivatization:Lama1_chr17_7784|reconstitution_TFBS_minus1_flank|bg_169
15	26	GTGGGCATGATC	Klf4	0.0914121	0.329528119003892	-	derivatization:Lama1_chr17_7784|reconstitution_TFBS_minus1_flank|bg_17
19	30	GCATGATCACCC	Gata4/6	0.115026	0.165280762533038	+	derivatization:Lama1_chr17_7784|reconstitution_TFBS_minus1_flank|bg_17
20	31	CATGATCACCCT	Jun_Atf3	0.0212912	0.0531775478015233	-	derivatization:Lama1_chr17_7784|reconstitution_TFBS_minus1_flank|bg_17
21	32	ATGATCACCCTA	Klf4	0.0210173	0.0757644921792684	+	derivatization:Lama1_chr17_7784|reconstitution_TFBS_minus1_flank|bg_17
27	38	ACCCTATCTCTC	Gata4/6	0.368681	0.529757418422296	-	derivatization:Lama1_chr17_7784|reconstitution_TFBS_minus1_flank|bg_17
43	54	TCTGACCCCATT	Jun_Atf3	0.0493597	0.123282285931223	-	derivatization:Lama1_chr17_7784|reconstitution_TFBS_minus1_flank|bg_17
48	59	CCCCATTGTCAT	Sox17	0.174041	0.865293211540324	-	derivatization:Lama1_chr17_7784|reconstitution_TFBS_minus1_flank|bg_17
49	60	CCCATTGTCATA	Jun_Atf3	0.0477412	0.119239871172225	+	derivatization:Lama1_chr17_7784|reconstitution_TFBS_minus1_flank|bg_17
56	67	TCATATTGTCTC	Sox17	0.0546239	0.271577903240372	-	derivatization:Lama1_chr17_7784|reconstitution_TFBS_minus1_flank|bg_17
73	84	ATACATTGTCAC	Sox17	0.0597585	0.297105994460112	-	derivatization:Lama1_chr17_7784|reconstitution_TFBS_minus1_flank|bg_17
74	85	TACATTGTCACA	Jun_Atf3	0.0478939	0.11962125933021	+	derivatization:Lama1_chr17_7784|reconstitution_TFBS_minus1_flank|bg_17
83	94	ACAGGTGTGTTG	Klf4	0.0242153	0.0872928448215822	-	derivatization:Lama1_chr17_7784|reconstitution_TFBS_minus1_flank|bg_17
85	96	AGGTGTGTTGGC	Klf4	0.0195343	0.0704184799939804	-	derivatization:Lama1_chr17_7784|reconstitution_TFBS_minus1_flank|bg_17
88	101	TGTGTTGGCCATCT	Foxa2	0.038771	0.172074627445534	-	derivatization:Lama1_chr17_7784|reconstitution_TFBS_minus1_flank|bg_17
93	104	TGGCCATCTCTG	Gata4/6	0.043303	0.0622220442332007	-	derivatization:Lama1_chr17_7784|reconstitution_TFBS_minus1_flank|bg_17
102	113	CTGTGATTGATA	Gata4/6	0.0488667	0.0702165200778364	+	derivatization:Lama1_chr17_7784|reconstitution_TFBS_minus1_flank|bg_17
103	114	TGTGATTGATAT	Sox17	0.0113163	0.0562621311630809	-	derivatization:Lama1_chr17_7784|reconstitution_TFBS_minus1_flank|bg_17
103	114	TGTGATTGATAT	Jun_Atf3	0.0487385	0.121730757943401	-	derivatization:Lama1_chr17_7784|reconstitution_TFBS_minus1_flank|bg_17
106	117	GATTGATATTGT	Gata4/6	0.11885	0.170775464912729	+	derivatization:Lama1_chr17_7784|reconstitution_TFBS_minus1_flank|bg_17
109	120	TGATATTGTGTA	Sox17	0.0330231	0.164183521434704	-	derivatization:Lama1_chr17_7784|reconstitution_TFBS_minus1_flank|bg_17
113	126	ATTGTGTATAGATA	Foxa2	0.0393167	0.17449656972706	-	derivatization:Lama1_chr17_7784|reconstitution_TFBS_minus1_flank|bg_17
119	130	TATAGATAAGCA	Gata4/6	0.371009	1.07570326227114	+	derivatization:Lama1_chr17_7784|reconstitution_TFBS_minus1_flank|bg_17
123	136	GATAAGCACACAGA	Foxa2	0.099457	0.441413072189278	+	derivatization:Lama1_chr17_7784|reconstitution_TFBS_minus1_flank|bg_17
138	151	TGTGTTTGTCCTTA	Foxa2	0.0578295	0.256660639856117	-	derivatization:Lama1_chr17_7784|reconstitution_TFBS_minus1_flank|bg_17
138	149	TGTGTTTGTCCT	Sox17	0.0109681	0.0545309580701985	-	derivatization:Lama1_chr17_7784|reconstitution_TFBS_minus1_flank|bg_17
160	171	TAGAGAATCAGA	Sox17	0.0102196	0.0508095822516389	+	derivatization:Lama1_chr17_7784|reconstitution_TFBS_minus1_flank|bg_17
161	172	AGAGAATCAGAT	Gata4/6	0.0396825	0.0570197508321361	-	derivatization:Lama1_chr17_7784|reconstitution_TFBS_minus1_flank|bg_17
166	177	ATCAGATATAAG	Gata4/6	0.154866	0.222526824982539	+	derivatization:Lama1_chr17_7784|reconstitution_TFBS_minus1_flank|bg_17
189	200	AAGGGCTTGATA	Klf4	0.0603984	0.217727971929807	-	derivatization:Lama1_chr17_7784|reconstitution_TFBS_minus1_flank|bg_17
193	204	GCTTGATAAGCA	Gata4/6	0.487622	0.700663641158391	+	derivatization:Lama1_chr17_7784|reconstitution_TFBS_minus1_flank|bg_17
219	230	CAGGGTGGGTCC	Klf4	0.183782	0.662508976019294	-	derivatization:Lama1_chr17_7784|reconstitution_TFBS_minus1_flank|bg_17
226	237	GGTCCTGCCCTC	Klf4	0.0813522	0.293263555293319	+	derivatization:Lama1_chr17_7784|reconstitution_TFBS_minus1_flank|bg_17
243	256	CATGTTGATTAGAC	Foxa2	0.0334508	0.148462354537027	-	derivatization:Lama1_chr17_7784|reconstitution_TFBS_minus1_flank|bg_17
245	256	TGTTGATTAGAC	Gata4/6	0.205959	0.295942313655539	+	derivatization:Lama1_chr17_7784|reconstitution_TFBS_minus1_flank|bg_17
249	260	GATTAGACAATG	Jun_Atf3	0.0309477	0.0772959155001692	-	derivatization:Lama1_chr17_7784|reconstitution_TFBS_minus1_flank|bg_17
252	263	TAGACAATGGTA	Sox17	0.164902	0.819856132574637	+	derivatization:Lama1_chr17_7784|reconstitution_TFBS_minus1_flank|bg_17
262	273	TAAAGATAACAT	Gata4/6	0.406902	1.17977140399465	+	derivatization:Lama1_chr17_7784|reconstitution_TFBS_minus1_flank|bg_17
272	283	ATGTGTTTCATT	Jun_Atf3	0.0279409	0.0697860404940812	+	derivatization:Lama1_chr17_7784|reconstitution_TFBS_minus1_flank|bg_17
286	297	TTCCCCACCTTG	Klf4	0.0530283	0.191159769362853	+	derivatization:Lama1_chr17_7784|reconstitution_TFBS_minus1_flank|bg_17
8	19	AAAGGCATTGAG	Klf4	0.0152065	0.0548173528628342	-	derivatization:Lama1_chr17_7784|reconstitution_TFBS_minus1_flank|bg_170
19	30	GCATGATCACCC	Gata4/6	0.115026	0.165280762533038	+	derivatization:Lama1_chr17_7784|reconstitution_TFBS_minus1_flank|bg_170
20	31	CATGATCACCCT	Jun_Atf3	0.0212912	0.0531775478015233	-	derivatization:Lama1_chr17_7784|reconstitution_TFBS_minus1_flank|bg_170
21	32	ATGATCACCCTA	Klf4	0.0210173	0.0757644921792684	+	derivatization:Lama1_chr17_7784|reconstitution_TFBS_minus1_flank|bg_170
27	38	ACCCTATCTCTT	Gata4/6	0.210219	0.60950883695915	-	derivatization:Lama1_chr17_7784|reconstitution_TFBS_minus1_flank|bg_170
37	48	TTATAAGTCCTG	Jun_Atf3	0.0227256	0.0567601488088176	+	derivatization:Lama1_chr17_7784|reconstitution_TFBS_minus1_flank|bg_170
42	53	AGTCCTGCCCAT	Klf4	0.076513	0.27581890110111	+	derivatization:Lama1_chr17_7784|reconstitution_TFBS_minus1_flank|bg_170
48	59	GCCCATTGTCAT	Sox17	0.190852	0.948873771173999	-	derivatization:Lama1_chr17_7784|reconstitution_TFBS_minus1_flank|bg_170
49	60	CCCATTGTCATA	Jun_Atf3	0.0477412	0.119239871172225	+	derivatization:Lama1_chr17_7784|reconstitution_TFBS_minus1_flank|bg_170
56	67	TCATATTGTCTT	Sox17	0.0812342	0.403878406840394	-	derivatization:Lama1_chr17_7784|reconstitution_TFBS_minus1_flank|bg_170
57	70	CATATTGTCTTAAT	Foxa2	0.0206282	0.091552702532098	-	derivatization:Lama1_chr17_7784|reconstitution_TFBS_minus1_flank|bg_170
65	78	CTTAATAAGTACAT	Hnf1b	0.00237245	0.164986007970196	+	derivatization:Lama1_chr17_7784|reconstitution_TFBS_minus1_flank|bg_170
68	81	AATAAGTACATTGT	Foxa2	0.0197834	0.0878032855641068	+	derivatization:Lama1_chr17_7784|reconstitution_TFBS_minus1_flank|bg_170
73	84	GTACATTGTCAA	Sox17	0.0511067	0.254091165726627	-	derivatization:Lama1_chr17_7784|reconstitution_TFBS_minus1_flank|bg_170
99	110	GCATGATTATTG	Gata4/6	0.0744181	0.10693130522021	+	derivatization:Lama1_chr17_7784|reconstitution_TFBS_minus1_flank|bg_170
100	111	CATGATTATTGA	Jun_Atf3	0.0218084	0.0544693222305338	-	derivatization:Lama1_chr17_7784|reconstitution_TFBS_minus1_flank|bg_170
103	114	GATTATTGATAT	Sox17	0.0136345	0.0677877068779572	-	derivatization:Lama1_chr17_7784|reconstitution_TFBS_minus1_flank|bg_170
104	117	ATTATTGATATTGT	Foxa2	0.127115	0.564165646172116	-	derivatization:Lama1_chr17_7784|reconstitution_TFBS_minus1_flank|bg_170
106	117	TATTGATATTGT	Gata4/6	0.136585	0.196258871477536	+	derivatization:Lama1_chr17_7784|reconstitution_TFBS_minus1_flank|bg_170
109	120	TGATATTGTGTA	Sox17	0.0330231	0.164183521434704	-	derivatization:Lama1_chr17_7784|reconstitution_TFBS_minus1_flank|bg_170
113	126	ATTGTGTATAGATA	Foxa2	0.0393167	0.17449656972706	-	derivatization:Lama1_chr17_7784|reconstitution_TFBS_minus1_flank|bg_170
119	130	TATAGATAAGCA	Gata4/6	0.371009	1.07570326227114	+	derivatization:Lama1_chr17_7784|reconstitution_TFBS_minus1_flank|bg_170
123	136	GATAAGCACACAGG	Foxa2	0.0884745	0.392670207782361	+	derivatization:Lama1_chr17_7784|reconstitution_TFBS_minus1_flank|bg_170
138	151	TGTGTTTGTCCTTT	Foxa2	0.0644557	0.286069241552736	-	derivatization:Lama1_chr17_7784|reconstitution_TFBS_minus1_flank|bg_170
138	149	TGTGTTTGTCCT	Sox17	0.0109681	0.0545309580701985	-	derivatization:Lama1_chr17_7784|reconstitution_TFBS_minus1_flank|bg_170
166	177	ATCAGATATAAT	Gata4/6	0.164882	0.236918806947754	+	derivatization:Lama1_chr17_7784|reconstitution_TFBS_minus1_flank|bg_170
170	181	GATATAATGTAT	Sox17	0.0109672	0.0545264834700159	+	derivatization:Lama1_chr17_7784|reconstitution_TFBS_minus1_flank|bg_170
173	186	ATAATGTATATAGG	Foxa2	0.0290775	0.129052641911416	+	derivatization:Lama1_chr17_7784|reconstitution_TFBS_minus1_flank|bg_170
175	188	AATGTATATAGGGG	Foxa2	0.0125469	0.0556860319077758	-	derivatization:Lama1_chr17_7784|reconstitution_TFBS_minus1_flank|bg_170
184	195	AGGGGCGGTGCT	Klf4	0.16469	0.593684927036476	-	derivatization:Lama1_chr17_7784|reconstitution_TFBS_minus1_flank|bg_170
193	204	GCTTGATAAGCG	Gata4/6	0.42195	0.606299599662819	+	derivatization:Lama1_chr17_7784|reconstitution_TFBS_minus1_flank|bg_170
219	230	GAGGGTGGGTCT	Klf4	0.209846	0.756466131513123	-	derivatization:Lama1_chr17_7784|reconstitution_TFBS_minus1_flank|bg_170
243	256	TATGTTGATTAGAA	Foxa2	0.0320051	0.142046004974261	-	derivatization:Lama1_chr17_7784|reconstitution_TFBS_minus1_flank|bg_170
245	256	TGTTGATTAGAA	Gata4/6	0.22521	0.323604059343675	+	derivatization:Lama1_chr17_7784|reconstitution_TFBS_minus1_flank|bg_170
256	269	ACTGTGTAAAGATA	Foxa2	0.034628	0.15368703926089	+	derivatization:Lama1_chr17_7784|reconstitution_TFBS_minus1_flank|bg_170
262	273	TAAAGATAACAA	Gata4/6	0.42652	1.2366518209097	+	derivatization:Lama1_chr17_7784|reconstitution_TFBS_minus1_flank|bg_170
274	285	GTTGGTGGAGTT	Klf4	0.0164018	0.0591262458939029	-	derivatization:Lama1_chr17_7784|reconstitution_TFBS_minus1_flank|bg_170
19	30	ACATGATCACCC	Gata4/6	0.12591	0.180919972967284	+	derivatization:Lama1_chr17_7784|reconstitution_TFBS_minus1_flank|bg_171
20	31	CATGATCACCCT	Jun_Atf3	0.0212912	0.0531775478015233	-	derivatization:Lama1_chr17_7784|reconstitution_TFBS_minus1_flank|bg_171
21	32	ATGATCACCCTA	Klf4	0.0210173	0.0757644921792684	+	derivatization:Lama1_chr17_7784|reconstitution_TFBS_minus1_flank|bg_171
27	38	ACCCTATCTCTT	Gata4/6	0.210219	0.60950883695915	-	derivatization:Lama1_chr17_7784|reconstitution_TFBS_minus1_flank|bg_171
48	59	GCCCATTGTCAT	Sox17	0.190852	0.948873771173999	-	derivatization:Lama1_chr17_7784|reconstitution_TFBS_minus1_flank|bg_171
49	60	CCCATTGTCATA	Jun_Atf3	0.0477412	0.119239871172225	+	derivatization:Lama1_chr17_7784|reconstitution_TFBS_minus1_flank|bg_171
56	67	TCATATTGTCTG	Sox17	0.0431926	0.214744017609509	-	derivatization:Lama1_chr17_7784|reconstitution_TFBS_minus1_flank|bg_171
73	84	CTACATTGTCAT	Sox17	0.0699545	0.347798242751407	-	derivatization:Lama1_chr17_7784|reconstitution_TFBS_minus1_flank|bg_171
74	85	TACATTGTCATA	Jun_Atf3	0.0593968	0.148351251749902	+	derivatization:Lama1_chr17_7784|reconstitution_TFBS_minus1_flank|bg_171
91	102	AGGGGCTTACTA	Klf4	0.0148925	0.0536854258053963	-	derivatization:Lama1_chr17_7784|reconstitution_TFBS_minus1_flank|bg_171
101	112	TAGGGTATTGAT	Klf4	0.0334139	0.120452539823329	-	derivatization:Lama1_chr17_7784|reconstitution_TFBS_minus1_flank|bg_171
103	114	GGGTATTGATAT	Sox17	0.0135402	0.0673188682143765	-	derivatization:Lama1_chr17_7784|reconstitution_TFBS_minus1_flank|bg_171
104	117	GGTATTGATATTGT	Foxa2	0.0614813	0.272868169311267	-	derivatization:Lama1_chr17_7784|reconstitution_TFBS_minus1_flank|bg_171
106	117	TATTGATATTGT	Gata4/6	0.136585	0.196258871477536	+	derivatization:Lama1_chr17_7784|reconstitution_TFBS_minus1_flank|bg_171
109	120	TGATATTGTGTA	Sox17	0.0330231	0.164183521434704	-	derivatization:Lama1_chr17_7784|reconstitution_TFBS_minus1_flank|bg_171
113	126	ATTGTGTATAGATA	Foxa2	0.0393167	0.17449656972706	-	derivatization:Lama1_chr17_7784|reconstitution_TFBS_minus1_flank|bg_171
119	130	TATAGATAAGCA	Gata4/6	0.371009	1.07570326227114	+	derivatization:Lama1_chr17_7784|reconstitution_TFBS_minus1_flank|bg_171
123	136	GATAAGCACACAGC	Foxa2	0.077735	0.345005833341379	+	derivatization:Lama1_chr17_7784|reconstitution_TFBS_minus1_flank|bg_171
129	140	CACACAGCCCGT	Klf4	0.0154787	0.0557985966368298	+	derivatization:Lama1_chr17_7784|reconstitution_TFBS_minus1_flank|bg_171
138	151	CGTGTTTGTCCTTG	Foxa2	0.0617647	0.274125963781826	-	derivatization:Lama1_chr17_7784|reconstitution_TFBS_minus1_flank|bg_171
166	177	TTCAGATATAAT	Gata4/6	0.173107	0.248737302521227	+	derivatization:Lama1_chr17_7784|reconstitution_TFBS_minus1_flank|bg_171
187	200	TTTCATACTTGATA	Hnf1b	0.000765518	0.0532360044887471	+	derivatization:Lama1_chr17_7784|reconstitution_TFBS_minus1_flank|bg_171
193	204	ACTTGATAAGCT	Gata4/6	0.491748	0.706592287083759	+	derivatization:Lama1_chr17_7784|reconstitution_TFBS_minus1_flank|bg_171
207	220	AGTGCTTGCTAAAA	Foxa2	0.0147425	0.0654306103818779	-	derivatization:Lama1_chr17_7784|reconstitution_TFBS_minus1_flank|bg_171
219	230	AAGGGTGGGTCT	Klf4	0.220714	0.79564378520814	-	derivatization:Lama1_chr17_7784|reconstitution_TFBS_minus1_flank|bg_171
223	234	GTGGGTCTGTCT	Klf4	0.0194392	0.0700756574998328	-	derivatization:Lama1_chr17_7784|reconstitution_TFBS_minus1_flank|bg_171
243	256	TATGTTGATTAGAT	Foxa2	0.0356722	0.158321439353192	-	derivatization:Lama1_chr17_7784|reconstitution_TFBS_minus1_flank|bg_171
245	256	TGTTGATTAGAT	Gata4/6	0.207483	0.298132147972131	+	derivatization:Lama1_chr17_7784|reconstitution_TFBS_minus1_flank|bg_171
250	261	ATTAGATTTTGA	Gata4/6	0.0581708	0.0835855735325653	+	derivatization:Lama1_chr17_7784|reconstitution_TFBS_minus1_flank|bg_171
262	273	AAAAGATAACAA	Gata4/6	0.680446	0.977732284375321	+	derivatization:Lama1_chr17_7784|reconstitution_TFBS_minus1_flank|bg_171
267	278	ATAACAATGATG	Sox17	0.16582	0.824420224760927	+	derivatization:Lama1_chr17_7784|reconstitution_TFBS_minus1_flank|bg_171
272	283	AATGATGTTCTC	Jun_Atf3	0.0560129	0.139899520330087	-	derivatization:Lama1_chr17_7784|reconstitution_TFBS_minus1_flank|bg_171
275	286	GATGTTCTCATA	Jun_Atf3	0.0425902	0.106374577119957	+	derivatization:Lama1_chr17_7784|reconstitution_TFBS_minus1_flank|bg_171
9	20	CAGGGCATTGAC	Klf4	0.0400428	0.144348817756611	-	derivatization:Lama1_chr17_7784|reconstitution_TFBS_minus1_flank|bg_172
15	26	ATTGACATGATC	Jun_Atf3	0.020069	0.0501249439594185	-	derivatization:Lama1_chr17_7784|reconstitution_TFBS_minus1_flank|bg_172
19	30	ACATGATCACCC	Gata4/6	0.12591	0.180919972967284	+	derivatization:Lama1_chr17_7784|reconstitution_TFBS_minus1_flank|bg_172
20	31	CATGATCACCCT	Jun_Atf3	0.0212912	0.0531775478015233	-	derivatization:Lama1_chr17_7784|reconstitution_TFBS_minus1_flank|bg_172
21	32	ATGATCACCCTA	Klf4	0.0210173	0.0757644921792684	+	derivatization:Lama1_chr17_7784|reconstitution_TFBS_minus1_flank|bg_172
27	38	ACCCTATCTCTC	Gata4/6	0.368681	0.529757418422296	-	derivatization:Lama1_chr17_7784|reconstitution_TFBS_minus1_flank|bg_172
30	41	CTATCTCTCATT	Jun_Atf3	0.034305	0.085681209952058	+	derivatization:Lama1_chr17_7784|reconstitution_TFBS_minus1_flank|bg_172
44	55	GAAGACCCATTG	Jun_Atf3	0.0222513	0.0555755227228167	-	derivatization:Lama1_chr17_7784|reconstitution_TFBS_minus1_flank|bg_172
48	59	ACCCATTGTCAT	Sox17	0.221101	1.09926508331242	-	derivatization:Lama1_chr17_7784|reconstitution_TFBS_minus1_flank|bg_172
49	60	CCCATTGTCATA	Jun_Atf3	0.0477412	0.119239871172225	+	derivatization:Lama1_chr17_7784|reconstitution_TFBS_minus1_flank|bg_172
56	67	TCATATTGTCTC	Sox17	0.0546239	0.271577903240372	-	derivatization:Lama1_chr17_7784|reconstitution_TFBS_minus1_flank|bg_172
61	72	TTGTCTCTCACA	Jun_Atf3	0.0298791	0.0746269476833854	+	derivatization:Lama1_chr17_7784|reconstitution_TFBS_minus1_flank|bg_172
67	78	CTCACAATACAT	Sox17	0.0382771	0.190305242945341	+	derivatization:Lama1_chr17_7784|reconstitution_TFBS_minus1_flank|bg_172
73	84	ATACATTGTCAC	Sox17	0.0597585	0.297105994460112	-	derivatization:Lama1_chr17_7784|reconstitution_TFBS_minus1_flank|bg_172
74	85	TACATTGTCACA	Jun_Atf3	0.0478939	0.11962125933021	+	derivatization:Lama1_chr17_7784|reconstitution_TFBS_minus1_flank|bg_172
80	91	GTCACAATCATA	Sox17	0.0187496	0.0932188484270744	+	derivatization:Lama1_chr17_7784|reconstitution_TFBS_minus1_flank|bg_172
80	91	GTCACAATCATA	Jun_Atf3	0.0202388	0.0505490415967851	+	derivatization:Lama1_chr17_7784|reconstitution_TFBS_minus1_flank|bg_172
81	92	TCACAATCATAT	Gata4/6	0.063424	0.0911338921886826	-	derivatization:Lama1_chr17_7784|reconstitution_TFBS_minus1_flank|bg_172
86	97	ATCATATCAGTT	Gata4/6	0.265625	0.38167633880895	-	derivatization:Lama1_chr17_7784|reconstitution_TFBS_minus1_flank|bg_172
93	104	CAGTTGGTCAAC	Jun_Atf3	0.0299446	0.0747905424728289	+	derivatization:Lama1_chr17_7784|reconstitution_TFBS_minus1_flank|bg_172
103	114	ACCAATTGATAT	Sox17	0.0190578	0.0947511504007285	-	derivatization:Lama1_chr17_7784|reconstitution_TFBS_minus1_flank|bg_172
106	117	AATTGATATTGT	Gata4/6	0.130095	0.186933395942966	+	derivatization:Lama1_chr17_7784|reconstitution_TFBS_minus1_flank|bg_172
109	120	TGATATTGTGTA	Sox17	0.0330231	0.164183521434704	-	derivatization:Lama1_chr17_7784|reconstitution_TFBS_minus1_flank|bg_172
113	126	ATTGTGTATAGATA	Foxa2	0.0393167	0.17449656972706	-	derivatization:Lama1_chr17_7784|reconstitution_TFBS_minus1_flank|bg_172
119	130	TATAGATAAGCA	Gata4/6	0.371009	1.07570326227114	+	derivatization:Lama1_chr17_7784|reconstitution_TFBS_minus1_flank|bg_172
123	136	GATAAGCACACAGG	Foxa2	0.0884745	0.392670207782361	+	derivatization:Lama1_chr17_7784|reconstitution_TFBS_minus1_flank|bg_172
135	146	GGAGGTGTTTGT	Klf4	0.0162251	0.058489266559351	-	derivatization:Lama1_chr17_7784|reconstitution_TFBS_minus1_flank|bg_172
138	151	GGTGTTTGTCCTTC	Foxa2	0.0531051	0.235692664567792	-	derivatization:Lama1_chr17_7784|reconstitution_TFBS_minus1_flank|bg_172
166	177	CTCAGATATAAA	Gata4/6	0.179432	0.257825689694748	+	derivatization:Lama1_chr17_7784|reconstitution_TFBS_minus1_flank|bg_172
168	181	CAGATATAAATATG	Foxa2	0.0598147	0.265471414672472	+	derivatization:Lama1_chr17_7784|reconstitution_TFBS_minus1_flank|bg_172
193	204	GCTTGATAAGCC	Gata4/6	0.445941	0.640772247359254	+	derivatization:Lama1_chr17_7784|reconstitution_TFBS_minus1_flank|bg_172
213	224	TGCTGATAGGGT	Gata4/6	0.328893	0.472586074729005	+	derivatization:Lama1_chr17_7784|reconstitution_TFBS_minus1_flank|bg_172
219	230	TAGGGTGGGTCC	Klf4	0.253052	0.912217852671287	-	derivatization:Lama1_chr17_7784|reconstitution_TFBS_minus1_flank|bg_172
230	241	CTGTGATCTTCA	Gata4/6	0.155454	0.223371721687365	-	derivatization:Lama1_chr17_7784|reconstitution_TFBS_minus1_flank|bg_172
243	256	AATGTTGATTAGAT	Foxa2	0.0476658	0.211551798429067	-	derivatization:Lama1_chr17_7784|reconstitution_TFBS_minus1_flank|bg_172
245	256	TGTTGATTAGAT	Gata4/6	0.207483	0.298132147972131	+	derivatization:Lama1_chr17_7784|reconstitution_TFBS_minus1_flank|bg_172
250	261	ATTAGATCCTGA	Gata4/6	0.0372628	0.0535428859398405	+	derivatization:Lama1_chr17_7784|reconstitution_TFBS_minus1_flank|bg_172
262	273	AAAAGATAACAT	Gata4/6	0.626887	0.900773402379016	+	derivatization:Lama1_chr17_7784|reconstitution_TFBS_minus1_flank|bg_172
271	282	CATGAAGGAAAT	Jun_Atf3	0.0258716	0.0646176939628527	-	derivatization:Lama1_chr17_7784|reconstitution_TFBS_minus1_flank|bg_172
278	289	GAAATAAAGGGT	Sox17	0.0140079	0.0696441687759534	+	derivatization:Lama1_chr17_7784|reconstitution_TFBS_minus1_flank|bg_172
284	295	AAGGGTAGCGTC	Klf4	0.0190441	0.0686513760336107	-	derivatization:Lama1_chr17_7784|reconstitution_TFBS_minus1_flank|bg_172
8	19	AGTGAAGCCCAC	Klf4	0.0147454	0.0531551504227558	+	derivatization:Lama1_chr17_7784|reconstitution_TFBS_minus1_flank|bg_173
8	19	AGTGAAGCCCAC	Jun_Atf3	0.0267873	0.0669047740955768	-	derivatization:Lama1_chr17_7784|reconstitution_TFBS_minus1_flank|bg_173
19	30	CCATGATCACCC	Gata4/6	0.126236	0.181388402092749	+	derivatization:Lama1_chr17_7784|reconstitution_TFBS_minus1_flank|bg_173
20	31	CATGATCACCCT	Jun_Atf3	0.0212912	0.0531775478015233	-	derivatization:Lama1_chr17_7784|reconstitution_TFBS_minus1_flank|bg_173
21	32	ATGATCACCCTA	Klf4	0.0210173	0.0757644921792684	+	derivatization:Lama1_chr17_7784|reconstitution_TFBS_minus1_flank|bg_173
27	38	ACCCTATCTCTG	Gata4/6	0.404611	0.581385205164529	-	derivatization:Lama1_chr17_7784|reconstitution_TFBS_minus1_flank|bg_173
48	59	TCCCATTGTCAT	Sox17	0.233841	1.16260553478664	-	derivatization:Lama1_chr17_7784|reconstitution_TFBS_minus1_flank|bg_173
49	60	CCCATTGTCATA	Jun_Atf3	0.0477412	0.119239871172225	+	derivatization:Lama1_chr17_7784|reconstitution_TFBS_minus1_flank|bg_173
56	67	TCATATTGTCTG	Sox17	0.0431926	0.214744017609509	-	derivatization:Lama1_chr17_7784|reconstitution_TFBS_minus1_flank|bg_173
63	74	GTCTGTTGTTGT	Sox17	0.0104431	0.0519207746303271	-	derivatization:Lama1_chr17_7784|reconstitution_TFBS_minus1_flank|bg_173
73	84	GTACATTGTCAC	Sox17	0.0515829	0.25645872640104	-	derivatization:Lama1_chr17_7784|reconstitution_TFBS_minus1_flank|bg_173
74	85	TACATTGTCACA	Jun_Atf3	0.0478939	0.11962125933021	+	derivatization:Lama1_chr17_7784|reconstitution_TFBS_minus1_flank|bg_173
97	108	TGTCCAGCCTAT	Klf4	0.0218004	0.0785874605827068	+	derivatization:Lama1_chr17_7784|reconstitution_TFBS_minus1_flank|bg_173
103	114	GCCTATTGATAT	Sox17	0.0310412	0.154329954654739	-	derivatization:Lama1_chr17_7784|reconstitution_TFBS_minus1_flank|bg_173
104	117	CCTATTGATATTGT	Foxa2	0.0670426	0.297550499548115	-	derivatization:Lama1_chr17_7784|reconstitution_TFBS_minus1_flank|bg_173
106	117	TATTGATATTGT	Gata4/6	0.136585	0.196258871477536	+	derivatization:Lama1_chr17_7784|reconstitution_TFBS_minus1_flank|bg_173
109	120	TGATATTGTGTA	Sox17	0.0330231	0.164183521434704	-	derivatization:Lama1_chr17_7784|reconstitution_TFBS_minus1_flank|bg_173
113	126	ATTGTGTATAGATA	Foxa2	0.0393167	0.17449656972706	-	derivatization:Lama1_chr17_7784|reconstitution_TFBS_minus1_flank|bg_173
119	130	TATAGATAAGCA	Gata4/6	0.371009	1.07570326227114	+	derivatization:Lama1_chr17_7784|reconstitution_TFBS_minus1_flank|bg_173
123	136	GATAAGCACACAGT	Foxa2	0.132896	0.589823055608618	+	derivatization:Lama1_chr17_7784|reconstitution_TFBS_minus1_flank|bg_173
138	151	CGTGTTTGTCCTTC	Foxa2	0.0604418	0.268254628901434	-	derivatization:Lama1_chr17_7784|reconstitution_TFBS_minus1_flank|bg_173
143	154	TTGTCCTTCATG	Jun_Atf3	0.0229655	0.0573593303353443	+	derivatization:Lama1_chr17_7784|reconstitution_TFBS_minus1_flank|bg_173
151	164	CATGAGACAATAAT	Foxa2	0.0180525	0.0801211527162185	+	derivatization:Lama1_chr17_7784|reconstitution_TFBS_minus1_flank|bg_173
151	162	CATGAGACAATA	Jun_Atf3	0.0757926	0.189301899822543	-	derivatization:Lama1_chr17_7784|reconstitution_TFBS_minus1_flank|bg_173
154	165	GAGACAATAATC	Sox17	0.0611611	0.304079410255853	+	derivatization:Lama1_chr17_7784|reconstitution_TFBS_minus1_flank|bg_173
166	177	CTCAGATATAAC	Gata4/6	0.164095	0.235787967310511	+	derivatization:Lama1_chr17_7784|reconstitution_TFBS_minus1_flank|bg_173
193	204	CCTTGATAAGCT	Gata4/6	0.49302	0.708420022812568	+	derivatization:Lama1_chr17_7784|reconstitution_TFBS_minus1_flank|bg_173
208	219	TGCACAATGACA	Sox17	0.0719742	0.357839742739042	+	derivatization:Lama1_chr17_7784|reconstitution_TFBS_minus1_flank|bg_173
213	224	AATGACAAGGGT	Jun_Atf3	0.0516293	0.1289509078262	-	derivatization:Lama1_chr17_7784|reconstitution_TFBS_minus1_flank|bg_173
219	230	AAGGGTGGGTCC	Klf4	0.272236	0.981373549072208	-	derivatization:Lama1_chr17_7784|reconstitution_TFBS_minus1_flank|bg_173
222	235	GGTGGGTCCACAGG	Foxa2	0.0301887	0.133984403434655	+	derivatization:Lama1_chr17_7784|reconstitution_TFBS_minus1_flank|bg_173
243	256	GATGTTGATTAGAG	Foxa2	0.0300336	0.133296033913188	-	derivatization:Lama1_chr17_7784|reconstitution_TFBS_minus1_flank|bg_173
245	256	TGTTGATTAGAG	Gata4/6	0.194879	0.28002147098635	+	derivatization:Lama1_chr17_7784|reconstitution_TFBS_minus1_flank|bg_173
262	273	CAAAGATAACAG	Gata4/6	0.590328	0.848241806066483	+	derivatization:Lama1_chr17_7784|reconstitution_TFBS_minus1_flank|bg_173
276	287	GTTGACGACCCA	Jun_Atf3	0.0442766	0.110586580981294	-	derivatization:Lama1_chr17_7784|reconstitution_TFBS_minus1_flank|bg_173
279	290	GACGACCCACAC	Jun_Atf3	0.0252628	0.0630971365916587	-	derivatization:Lama1_chr17_7784|reconstitution_TFBS_minus1_flank|bg_173
281	292	CGACCCACACAG	Klf4	0.0245591	0.0885321968035795	+	derivatization:Lama1_chr17_7784|reconstitution_TFBS_minus1_flank|bg_173
4	17	TGTATTTTCTTTGA	Foxa2	0.0231603	0.102790745506353	-	derivatization:Lama1_chr17_7784|reconstitution_TFBS_minus1_flank|bg_174
12	23	CTTTGACTCATG	Jun_Atf3	0.100433	0.250844511269933	+	derivatization:Lama1_chr17_7784|reconstitution_TFBS_minus1_flank|bg_174
13	24	TTTGACTCATGA	Jun_Atf3	0.047776	0.119326788709212	-	derivatization:Lama1_chr17_7784|reconstitution_TFBS_minus1_flank|bg_174
19	30	TCATGATCACCC	Gata4/6	0.132191	0.189945136577859	+	derivatization:Lama1_chr17_7784|reconstitution_TFBS_minus1_flank|bg_174
20	31	CATGATCACCCT	Jun_Atf3	0.0212912	0.0531775478015233	-	derivatization:Lama1_chr17_7784|reconstitution_TFBS_minus1_flank|bg_174
21	32	ATGATCACCCTA	Klf4	0.0210173	0.0757644921792684	+	derivatization:Lama1_chr17_7784|reconstitution_TFBS_minus1_flank|bg_174
27	38	ACCCTATCTCTA	Gata4/6	0.285714	0.828398992683566	-	derivatization:Lama1_chr17_7784|reconstitution_TFBS_minus1_flank|bg_174
38	49	ATGGAATCTTCC	Gata4/6	0.0660611	0.0949231389578989	-	derivatization:Lama1_chr17_7784|reconstitution_TFBS_minus1_flank|bg_174
48	59	CCCCATTGTCAT	Sox17	0.174041	0.865293211540324	-	derivatization:Lama1_chr17_7784|reconstitution_TFBS_minus1_flank|bg_174
49	60	CCCATTGTCATA	Jun_Atf3	0.0477412	0.119239871172225	+	derivatization:Lama1_chr17_7784|reconstitution_TFBS_minus1_flank|bg_174
56	67	TCATATTGTCTT	Sox17	0.0812342	0.403878406840394	-	derivatization:Lama1_chr17_7784|reconstitution_TFBS_minus1_flank|bg_174
57	70	CATATTGTCTTTCC	Foxa2	0.014553	0.0645895657376612	-	derivatization:Lama1_chr17_7784|reconstitution_TFBS_minus1_flank|bg_174
68	81	TCCATTTACATTGT	Foxa2	0.0432399	0.191908634889019	-	derivatization:Lama1_chr17_7784|reconstitution_TFBS_minus1_flank|bg_174
73	84	TTACATTGTCAT	Sox17	0.0939908	0.467301389829088	-	derivatization:Lama1_chr17_7784|reconstitution_TFBS_minus1_flank|bg_174
74	85	TACATTGTCATG	Jun_Atf3	0.0457033	0.114149950234715	+	derivatization:Lama1_chr17_7784|reconstitution_TFBS_minus1_flank|bg_174
88	99	GCTGATGCTCGC	Jun_Atf3	0.0295385	0.0737762547782791	-	derivatization:Lama1_chr17_7784|reconstitution_TFBS_minus1_flank|bg_174
102	113	CTATGATTGATA	Gata4/6	0.0401477	0.0576881963203767	+	derivatization:Lama1_chr17_7784|reconstitution_TFBS_minus1_flank|bg_174
103	114	TATGATTGATAT	Jun_Atf3	0.0604444	0.150967769328849	-	derivatization:Lama1_chr17_7784|reconstitution_TFBS_minus1_flank|bg_174
106	117	GATTGATATTGT	Gata4/6	0.11885	0.170775464912729	+	derivatization:Lama1_chr17_7784|reconstitution_TFBS_minus1_flank|bg_174
109	120	TGATATTGTGTA	Sox17	0.0330231	0.164183521434704	-	derivatization:Lama1_chr17_7784|reconstitution_TFBS_minus1_flank|bg_174
113	126	ATTGTGTATAGATA	Foxa2	0.0393167	0.17449656972706	-	derivatization:Lama1_chr17_7784|reconstitution_TFBS_minus1_flank|bg_174
119	130	TATAGATAAGCA	Gata4/6	0.371009	1.07570326227114	+	derivatization:Lama1_chr17_7784|reconstitution_TFBS_minus1_flank|bg_174
123	136	GATAAGCACACAGC	Foxa2	0.077735	0.345005833341379	+	derivatization:Lama1_chr17_7784|reconstitution_TFBS_minus1_flank|bg_174
138	151	CGTGTTTGTCCTTG	Foxa2	0.0617647	0.274125963781826	-	derivatization:Lama1_chr17_7784|reconstitution_TFBS_minus1_flank|bg_174
154	165	TTGGGTTTTCTT	Klf4	0.0198852	0.0716834265049834	-	derivatization:Lama1_chr17_7784|reconstitution_TFBS_minus1_flank|bg_174
166	177	TTCAGATATAAC	Gata4/6	0.171835	0.246909566792417	+	derivatization:Lama1_chr17_7784|reconstitution_TFBS_minus1_flank|bg_174
193	204	TCTTGATAAGCT	Gata4/6	0.516277	0.741837986527127	+	derivatization:Lama1_chr17_7784|reconstitution_TFBS_minus1_flank|bg_174
209	220	ATTTCCATCACA	Jun_Atf3	0.0719807	0.179781182603005	+	derivatization:Lama1_chr17_7784|reconstitution_TFBS_minus1_flank|bg_174
219	230	CAGGGTGGGTCG	Klf4	0.141317	0.509428458522154	-	derivatization:Lama1_chr17_7784|reconstitution_TFBS_minus1_flank|bg_174
224	235	TGGGTCGTGTTT	Klf4	0.0154212	0.0555913170005155	-	derivatization:Lama1_chr17_7784|reconstitution_TFBS_minus1_flank|bg_174
243	256	TATGTTGATTAGAC	Foxa2	0.0376031	0.166891218263578	-	derivatization:Lama1_chr17_7784|reconstitution_TFBS_minus1_flank|bg_174
245	256	TGTTGATTAGAC	Gata4/6	0.205959	0.295942313655539	+	derivatization:Lama1_chr17_7784|reconstitution_TFBS_minus1_flank|bg_174
258	269	GTAACAAAGATA	Sox17	0.0294209	0.146274182792599	+	derivatization:Lama1_chr17_7784|reconstitution_TFBS_minus1_flank|bg_174
262	273	CAAAGATAACAT	Gata4/6	0.628509	0.903104052813079	+	derivatization:Lama1_chr17_7784|reconstitution_TFBS_minus1_flank|bg_174
277	290	CTCCTGTAAATCTT	Foxa2	0.0150861	0.0669555863172494	+	derivatization:Lama1_chr17_7784|reconstitution_TFBS_minus1_flank|bg_174
281	294	TGTAAATCTTTAAG	Hnf1b	0.00292724	0.203567469059696	-	derivatization:Lama1_chr17_7784|reconstitution_TFBS_minus1_flank|bg_174
281	292	TGTAAATCTTTA	Gata4/6	0.0519489	0.0746453306622202	-	derivatization:Lama1_chr17_7784|reconstitution_TFBS_minus1_flank|bg_174
282	295	GTAAATCTTTAAGT	Hnf1b	0.00537564	0.373835226826657	+	derivatization:Lama1_chr17_7784|reconstitution_TFBS_minus1_flank|bg_174
288	299	CTTTAAGTGACT	Jun_Atf3	0.0219143	0.0547338212870539	+	derivatization:Lama1_chr17_7784|reconstitution_TFBS_minus1_flank|bg_174
5	16	ATAGGCTGGGCC	Klf4	0.0586723	0.211505617490814	-	derivatization:Lama1_chr17_7784|reconstitution_TFBS_minus1_flank|bg_175
12	23	GGGCCAGTCATG	Jun_Atf3	0.0934927	0.233510207190928	+	derivatization:Lama1_chr17_7784|reconstitution_TFBS_minus1_flank|bg_175
19	30	TCATGATCACCC	Gata4/6	0.132191	0.189945136577859	+	derivatization:Lama1_chr17_7784|reconstitution_TFBS_minus1_flank|bg_175
20	31	CATGATCACCCT	Jun_Atf3	0.0212912	0.0531775478015233	-	derivatization:Lama1_chr17_7784|reconstitution_TFBS_minus1_flank|bg_175
21	32	ATGATCACCCTA	Klf4	0.0210173	0.0757644921792684	+	derivatization:Lama1_chr17_7784|reconstitution_TFBS_minus1_flank|bg_175
27	38	ACCCTATCTCTT	Gata4/6	0.210219	0.60950883695915	-	derivatization:Lama1_chr17_7784|reconstitution_TFBS_minus1_flank|bg_175
48	59	TCCCATTGTCAT	Sox17	0.233841	1.16260553478664	-	derivatization:Lama1_chr17_7784|reconstitution_TFBS_minus1_flank|bg_175
49	60	CCCATTGTCATA	Jun_Atf3	0.0477412	0.119239871172225	+	derivatization:Lama1_chr17_7784|reconstitution_TFBS_minus1_flank|bg_175
56	67	TCATATTGTCTT	Sox17	0.0812342	0.403878406840394	-	derivatization:Lama1_chr17_7784|reconstitution_TFBS_minus1_flank|bg_175
57	70	CATATTGTCTTAGA	Foxa2	0.0202316	0.0897925003901646	-	derivatization:Lama1_chr17_7784|reconstitution_TFBS_minus1_flank|bg_175
64	77	TCTTAGAAAATACA	Foxa2	0.0130604	0.0579650631732392	+	derivatization:Lama1_chr17_7784|reconstitution_TFBS_minus1_flank|bg_175
73	84	ATACATTGTCAC	Sox17	0.0597585	0.297105994460112	-	derivatization:Lama1_chr17_7784|reconstitution_TFBS_minus1_flank|bg_175
74	85	TACATTGTCACA	Jun_Atf3	0.0478939	0.11962125933021	+	derivatization:Lama1_chr17_7784|reconstitution_TFBS_minus1_flank|bg_175
104	117	AAAATTGATATTGT	Foxa2	0.0250718	0.111274422748677	-	derivatization:Lama1_chr17_7784|reconstitution_TFBS_minus1_flank|bg_175
106	117	AATTGATATTGT	Gata4/6	0.130095	0.186933395942966	+	derivatization:Lama1_chr17_7784|reconstitution_TFBS_minus1_flank|bg_175
109	120	TGATATTGTGTA	Sox17	0.0330231	0.164183521434704	-	derivatization:Lama1_chr17_7784|reconstitution_TFBS_minus1_flank|bg_175
113	126	ATTGTGTATAGATA	Foxa2	0.0393167	0.17449656972706	-	derivatization:Lama1_chr17_7784|reconstitution_TFBS_minus1_flank|bg_175
119	130	TATAGATAAGCA	Gata4/6	0.371009	1.07570326227114	+	derivatization:Lama1_chr17_7784|reconstitution_TFBS_minus1_flank|bg_175
123	136	GATAAGCACACAGA	Foxa2	0.099457	0.441413072189278	+	derivatization:Lama1_chr17_7784|reconstitution_TFBS_minus1_flank|bg_175
138	151	AGTGTTTGTCCTTC	Foxa2	0.0907886	0.402940716548493	-	derivatization:Lama1_chr17_7784|reconstitution_TFBS_minus1_flank|bg_175
138	149	AGTGTTTGTCCT	Sox17	0.0103706	0.0515603207267258	-	derivatization:Lama1_chr17_7784|reconstitution_TFBS_minus1_flank|bg_175
160	171	TTAAGATTCAGA	Gata4/6	0.0534364	0.0767827181595503	+	derivatization:Lama1_chr17_7784|reconstitution_TFBS_minus1_flank|bg_175
166	177	TTCAGATATAAG	Gata4/6	0.162591	0.233626870977076	+	derivatization:Lama1_chr17_7784|reconstitution_TFBS_minus1_flank|bg_175
193	204	CCTTGATAAGCG	Gata4/6	0.46307	0.665384893034392	+	derivatization:Lama1_chr17_7784|reconstitution_TFBS_minus1_flank|bg_175
205	216	ACCTGATTTTAA	Gata4/6	0.0646046	0.0928302953344628	+	derivatization:Lama1_chr17_7784|reconstitution_TFBS_minus1_flank|bg_175
219	230	GAGGGTGGGTCG	Klf4	0.199025	0.717457906390397	-	derivatization:Lama1_chr17_7784|reconstitution_TFBS_minus1_flank|bg_175
243	256	AATGTTGATTAGAG	Foxa2	0.0513456	0.227883598332966	-	derivatization:Lama1_chr17_7784|reconstitution_TFBS_minus1_flank|bg_175
245	256	TGTTGATTAGAG	Gata4/6	0.194879	0.28002147098635	+	derivatization:Lama1_chr17_7784|reconstitution_TFBS_minus1_flank|bg_175
262	273	GAAAGATAACAA	Gata4/6	0.621627	0.893215312808625	+	derivatization:Lama1_chr17_7784|reconstitution_TFBS_minus1_flank|bg_175
267	278	ATAACAAACCAG	Sox17	0.0180621	0.089800751065338	+	derivatization:Lama1_chr17_7784|reconstitution_TFBS_minus1_flank|bg_175
288	299	GAACAAGCCTCA	Klf4	0.0158069	0.0569817127522792	+	derivatization:Lama1_chr17_7784|reconstitution_TFBS_minus1_flank|bg_175
10	21	AGTTACCCACCA	Jun_Atf3	0.0343458	0.0857831132712839	-	derivatization:Lama1_chr17_7784|reconstitution_TFBS_minus1_flank|bg_176
19	30	CCATGATCACCC	Gata4/6	0.126236	0.181388402092749	+	derivatization:Lama1_chr17_7784|reconstitution_TFBS_minus1_flank|bg_176
20	31	CATGATCACCCT	Jun_Atf3	0.0212912	0.0531775478015233	-	derivatization:Lama1_chr17_7784|reconstitution_TFBS_minus1_flank|bg_176
21	32	ATGATCACCCTA	Klf4	0.0210173	0.0757644921792684	+	derivatization:Lama1_chr17_7784|reconstitution_TFBS_minus1_flank|bg_176
27	38	ACCCTATCTCTC	Gata4/6	0.368681	0.529757418422296	-	derivatization:Lama1_chr17_7784|reconstitution_TFBS_minus1_flank|bg_176
38	49	CCAACCACCCAC	Klf4	0.0651696	0.234927495421679	+	derivatization:Lama1_chr17_7784|reconstitution_TFBS_minus1_flank|bg_176
42	53	CCACCCACCCAT	Klf4	0.148691	0.536010720055745	+	derivatization:Lama1_chr17_7784|reconstitution_TFBS_minus1_flank|bg_176
48	59	ACCCATTGTCAT	Sox17	0.221101	1.09926508331242	-	derivatization:Lama1_chr17_7784|reconstitution_TFBS_minus1_flank|bg_176
49	60	CCCATTGTCATA	Jun_Atf3	0.0477412	0.119239871172225	+	derivatization:Lama1_chr17_7784|reconstitution_TFBS_minus1_flank|bg_176
56	67	TCATATTGTCTG	Sox17	0.0431926	0.214744017609509	-	derivatization:Lama1_chr17_7784|reconstitution_TFBS_minus1_flank|bg_176
62	75	TGTCTGTATATATA	Foxa2	0.0210677	0.0935033047544372	+	derivatization:Lama1_chr17_7784|reconstitution_TFBS_minus1_flank|bg_176
64	77	TCTGTATATATACA	Foxa2	0.0155419	0.0689785316936821	-	derivatization:Lama1_chr17_7784|reconstitution_TFBS_minus1_flank|bg_176
66	79	TGTATATATACATT	Foxa2	0.033964	0.150740054333397	+	derivatization:Lama1_chr17_7784|reconstitution_TFBS_minus1_flank|bg_176
68	81	TATATATACATTGT	Foxa2	0.0584374	0.25935864006308	-	derivatization:Lama1_chr17_7784|reconstitution_TFBS_minus1_flank|bg_176
73	84	ATACATTGTCAT	Sox17	0.0888701	0.441842406323279	-	derivatization:Lama1_chr17_7784|reconstitution_TFBS_minus1_flank|bg_176
74	85	TACATTGTCATT	Jun_Atf3	0.0528153	0.131913097448795	+	derivatization:Lama1_chr17_7784|reconstitution_TFBS_minus1_flank|bg_176
79	90	TGTCATTTTTTG	Sox17	0.0128589	0.0639315958761204	-	derivatization:Lama1_chr17_7784|reconstitution_TFBS_minus1_flank|bg_176
92	105	GGTATTTGCTTCTA	Foxa2	0.0474047	0.210392976494476	-	derivatization:Lama1_chr17_7784|reconstitution_TFBS_minus1_flank|bg_176
103	114	CTATATTGATAT	Sox17	0.0113777	0.0565673983310964	-	derivatization:Lama1_chr17_7784|reconstitution_TFBS_minus1_flank|bg_176
104	117	TATATTGATATTGT	Foxa2	0.123255	0.547034077165906	-	derivatization:Lama1_chr17_7784|reconstitution_TFBS_minus1_flank|bg_176
106	117	TATTGATATTGT	Gata4/6	0.136585	0.196258871477536	+	derivatization:Lama1_chr17_7784|reconstitution_TFBS_minus1_flank|bg_176
109	120	TGATATTGTGTA	Sox17	0.0330231	0.164183521434704	-	derivatization:Lama1_chr17_7784|reconstitution_TFBS_minus1_flank|bg_176
113	126	ATTGTGTATAGATA	Foxa2	0.0393167	0.17449656972706	-	derivatization:Lama1_chr17_7784|reconstitution_TFBS_minus1_flank|bg_176
119	130	TATAGATAAGCA	Gata4/6	0.371009	1.07570326227114	+	derivatization:Lama1_chr17_7784|reconstitution_TFBS_minus1_flank|bg_176
123	136	GATAAGCACACAGA	Foxa2	0.099457	0.441413072189278	+	derivatization:Lama1_chr17_7784|reconstitution_TFBS_minus1_flank|bg_176
138	151	AGTGTTTGTCCTTC	Foxa2	0.0907886	0.402940716548493	-	derivatization:Lama1_chr17_7784|reconstitution_TFBS_minus1_flank|bg_176
138	149	AGTGTTTGTCCT	Sox17	0.0103706	0.0515603207267258	-	derivatization:Lama1_chr17_7784|reconstitution_TFBS_minus1_flank|bg_176
166	177	TTCAGATATAAC	Gata4/6	0.171835	0.246909566792417	+	derivatization:Lama1_chr17_7784|reconstitution_TFBS_minus1_flank|bg_176
193	204	GCTTGATAAGCC	Gata4/6	0.445941	0.640772247359254	+	derivatization:Lama1_chr17_7784|reconstitution_TFBS_minus1_flank|bg_176
201	212	AGCCAAGACCTC	Klf4	0.0139564	0.0503109133261999	+	derivatization:Lama1_chr17_7784|reconstitution_TFBS_minus1_flank|bg_176
219	230	AAGGGTGGGTCT	Klf4	0.220714	0.79564378520814	-	derivatization:Lama1_chr17_7784|reconstitution_TFBS_minus1_flank|bg_176
243	256	GATGTTGATTAGAG	Foxa2	0.0300336	0.133296033913188	-	derivatization:Lama1_chr17_7784|reconstitution_TFBS_minus1_flank|bg_176
245	256	TGTTGATTAGAG	Gata4/6	0.194879	0.28002147098635	+	derivatization:Lama1_chr17_7784|reconstitution_TFBS_minus1_flank|bg_176
258	269	CTAACAAAGATA	Sox17	0.0232638	0.115662448587584	+	derivatization:Lama1_chr17_7784|reconstitution_TFBS_minus1_flank|bg_176
262	273	CAAAGATAACAG	Gata4/6	0.590328	0.848241806066483	+	derivatization:Lama1_chr17_7784|reconstitution_TFBS_minus1_flank|bg_176
283	294	TAAGGCATGAGT	Klf4	0.0175531	0.0632765249424006	-	derivatization:Lama1_chr17_7784|reconstitution_TFBS_minus1_flank|bg_176
3	14	AAAATCACCCAT	Klf4	0.0418768	0.150960136939226	+	derivatization:Lama1_chr17_7784|reconstitution_TFBS_minus1_flank|bg_177
12	23	CATTTCCTCATG	Jun_Atf3	0.100866	0.251925985221521	+	derivatization:Lama1_chr17_7784|reconstitution_TFBS_minus1_flank|bg_177
19	30	TCATGATCACCC	Gata4/6	0.132191	0.189945136577859	+	derivatization:Lama1_chr17_7784|reconstitution_TFBS_minus1_flank|bg_177
20	31	CATGATCACCCT	Jun_Atf3	0.0212912	0.0531775478015233	-	derivatization:Lama1_chr17_7784|reconstitution_TFBS_minus1_flank|bg_177
21	32	ATGATCACCCTA	Klf4	0.0210173	0.0757644921792684	+	derivatization:Lama1_chr17_7784|reconstitution_TFBS_minus1_flank|bg_177
27	38	ACCCTATCTCTG	Gata4/6	0.404611	0.581385205164529	-	derivatization:Lama1_chr17_7784|reconstitution_TFBS_minus1_flank|bg_177
39	50	TCTGACAACCCC	Jun_Atf3	0.0496903	0.124108002532597	-	derivatization:Lama1_chr17_7784|reconstitution_TFBS_minus1_flank|bg_177
42	53	GACAACCCCCAT	Klf4	0.0229477	0.0827233201782436	+	derivatization:Lama1_chr17_7784|reconstitution_TFBS_minus1_flank|bg_177
48	59	CCCCATTGTCAT	Sox17	0.174041	0.865293211540324	-	derivatization:Lama1_chr17_7784|reconstitution_TFBS_minus1_flank|bg_177
49	60	CCCATTGTCATA	Jun_Atf3	0.0477412	0.119239871172225	+	derivatization:Lama1_chr17_7784|reconstitution_TFBS_minus1_flank|bg_177
56	67	TCATATTGTCTT	Sox17	0.0812342	0.403878406840394	-	derivatization:Lama1_chr17_7784|reconstitution_TFBS_minus1_flank|bg_177
57	70	CATATTGTCTTTGA	Foxa2	0.0170711	0.0757654734875412	-	derivatization:Lama1_chr17_7784|reconstitution_TFBS_minus1_flank|bg_177
73	84	TTACATTGTCAT	Sox17	0.0939908	0.467301389829088	-	derivatization:Lama1_chr17_7784|reconstitution_TFBS_minus1_flank|bg_177
74	85	TACATTGTCATG	Jun_Atf3	0.0457033	0.114149950234715	+	derivatization:Lama1_chr17_7784|reconstitution_TFBS_minus1_flank|bg_177
106	117	GATTGATATTGT	Gata4/6	0.11885	0.170775464912729	+	derivatization:Lama1_chr17_7784|reconstitution_TFBS_minus1_flank|bg_177
109	120	TGATATTGTGTA	Sox17	0.0330231	0.164183521434704	-	derivatization:Lama1_chr17_7784|reconstitution_TFBS_minus1_flank|bg_177
113	126	ATTGTGTATAGATA	Foxa2	0.0393167	0.17449656972706	-	derivatization:Lama1_chr17_7784|reconstitution_TFBS_minus1_flank|bg_177
119	130	TATAGATAAGCA	Gata4/6	0.371009	1.07570326227114	+	derivatization:Lama1_chr17_7784|reconstitution_TFBS_minus1_flank|bg_177
123	136	GATAAGCACACAGA	Foxa2	0.099457	0.441413072189278	+	derivatization:Lama1_chr17_7784|reconstitution_TFBS_minus1_flank|bg_177
131	142	CACAGATAGTGT	Gata4/6	0.229716	0.330078726949032	+	derivatization:Lama1_chr17_7784|reconstitution_TFBS_minus1_flank|bg_177
138	151	AGTGTTTGTCCTTT	Foxa2	0.0861267	0.382250130654698	-	derivatization:Lama1_chr17_7784|reconstitution_TFBS_minus1_flank|bg_177
138	149	AGTGTTTGTCCT	Sox17	0.0103706	0.0515603207267258	-	derivatization:Lama1_chr17_7784|reconstitution_TFBS_minus1_flank|bg_177
153	164	GTGGGATAAATT	Gata4/6	0.0550165	0.0790531625188991	+	derivatization:Lama1_chr17_7784|reconstitution_TFBS_minus1_flank|bg_177
160	171	AAATTTATCAGA	Jun_Atf3	0.0245343	0.0612776128647945	+	derivatization:Lama1_chr17_7784|reconstitution_TFBS_minus1_flank|bg_177
161	172	AATTTATCAGAT	Gata4/6	0.247394	0.35548023026184	-	derivatization:Lama1_chr17_7784|reconstitution_TFBS_minus1_flank|bg_177
166	177	ATCAGATATAAT	Gata4/6	0.164882	0.236918806947754	+	derivatization:Lama1_chr17_7784|reconstitution_TFBS_minus1_flank|bg_177
174	185	TAATTATCACGT	Gata4/6	0.304968	0.438208262376989	-	derivatization:Lama1_chr17_7784|reconstitution_TFBS_minus1_flank|bg_177
193	204	GCTTGATAAGCT	Gata4/6	0.44924	0.645512577681064	+	derivatization:Lama1_chr17_7784|reconstitution_TFBS_minus1_flank|bg_177
201	212	AGCTGATTACAA	Gata4/6	0.241551	0.347084428482412	+	derivatization:Lama1_chr17_7784|reconstitution_TFBS_minus1_flank|bg_177
202	213	GCTGATTACAAG	Jun_Atf3	0.0301383	0.0752743334761145	-	derivatization:Lama1_chr17_7784|reconstitution_TFBS_minus1_flank|bg_177
205	216	GATTACAAGTCA	Jun_Atf3	0.0312189	0.0779732728573766	-	derivatization:Lama1_chr17_7784|reconstitution_TFBS_minus1_flank|bg_177
212	223	AGTCAATCAGGG	Gata4/6	0.0605651	0.087025941186251	-	derivatization:Lama1_chr17_7784|reconstitution_TFBS_minus1_flank|bg_177
219	230	CAGGGTGGGTCA	Klf4	0.141953	0.511721151542952	-	derivatization:Lama1_chr17_7784|reconstitution_TFBS_minus1_flank|bg_177
221	232	GGGTGGGTCACG	Jun_Atf3	0.149865	0.374307375877137	+	derivatization:Lama1_chr17_7784|reconstitution_TFBS_minus1_flank|bg_177
243	256	TATGTTGATTAGAA	Foxa2	0.0320051	0.142046004974261	-	derivatization:Lama1_chr17_7784|reconstitution_TFBS_minus1_flank|bg_177
245	256	TGTTGATTAGAA	Gata4/6	0.22521	0.323604059343675	+	derivatization:Lama1_chr17_7784|reconstitution_TFBS_minus1_flank|bg_177
262	273	AAAAGATAACAG	Gata4/6	0.311024	0.901782790834238	+	derivatization:Lama1_chr17_7784|reconstitution_TFBS_minus1_flank|bg_177
278	291	ACTATTTAATGTAA	Foxa2	0.0405117	0.179800254950485	-	derivatization:Lama1_chr17_7784|reconstitution_TFBS_minus1_flank|bg_177
283	296	TTAATGTAATTAAA	Foxa2	0.0171797	0.0762474652994776	+	derivatization:Lama1_chr17_7784|reconstitution_TFBS_minus1_flank|bg_177
2	13	TACTAACTCAGG	Jun_Atf3	0.0231834	0.057903563993661	+	derivatization:Lama1_chr17_7784|reconstitution_TFBS_minus1_flank|bg_178
19	30	GCATGATCACCC	Gata4/6	0.115026	0.165280762533038	+	derivatization:Lama1_chr17_7784|reconstitution_TFBS_minus1_flank|bg_178
20	31	CATGATCACCCT	Jun_Atf3	0.0212912	0.0531775478015233	-	derivatization:Lama1_chr17_7784|reconstitution_TFBS_minus1_flank|bg_178
21	32	ATGATCACCCTA	Klf4	0.0210173	0.0757644921792684	+	derivatization:Lama1_chr17_7784|reconstitution_TFBS_minus1_flank|bg_178
27	38	ACCCTATCTCTT	Gata4/6	0.210219	0.60950883695915	-	derivatization:Lama1_chr17_7784|reconstitution_TFBS_minus1_flank|bg_178
42	53	AAACTAACCCAT	Klf4	0.0202671	0.0730601237764342	+	derivatization:Lama1_chr17_7784|reconstitution_TFBS_minus1_flank|bg_178
48	59	ACCCATTGTCAT	Sox17	0.221101	1.09926508331242	-	derivatization:Lama1_chr17_7784|reconstitution_TFBS_minus1_flank|bg_178
49	60	CCCATTGTCATA	Jun_Atf3	0.0477412	0.119239871172225	+	derivatization:Lama1_chr17_7784|reconstitution_TFBS_minus1_flank|bg_178
56	67	TCATATTGTCTA	Sox17	0.0541197	0.269071132782499	-	derivatization:Lama1_chr17_7784|reconstitution_TFBS_minus1_flank|bg_178
62	73	TGTCTATCAAAG	Gata4/6	0.131478	0.188920627478299	-	derivatization:Lama1_chr17_7784|reconstitution_TFBS_minus1_flank|bg_178
68	81	TCAAAGTACATTGT	Foxa2	0.0189425	0.0840711776943343	+	derivatization:Lama1_chr17_7784|reconstitution_TFBS_minus1_flank|bg_178
73	84	GTACATTGTCAA	Sox17	0.0511067	0.254091165726627	-	derivatization:Lama1_chr17_7784|reconstitution_TFBS_minus1_flank|bg_178
94	105	AGGAGATGGGGA	Gata4/6	0.0531308	0.0763436017769056	+	derivatization:Lama1_chr17_7784|reconstitution_TFBS_minus1_flank|bg_178
104	117	GAAATTGATATTGT	Foxa2	0.0146653	0.0650879790017538	-	derivatization:Lama1_chr17_7784|reconstitution_TFBS_minus1_flank|bg_178
106	117	AATTGATATTGT	Gata4/6	0.130095	0.186933395942966	+	derivatization:Lama1_chr17_7784|reconstitution_TFBS_minus1_flank|bg_178
109	120	TGATATTGTGTA	Sox17	0.0330231	0.164183521434704	-	derivatization:Lama1_chr17_7784|reconstitution_TFBS_minus1_flank|bg_178
113	126	ATTGTGTATAGATA	Foxa2	0.0393167	0.17449656972706	-	derivatization:Lama1_chr17_7784|reconstitution_TFBS_minus1_flank|bg_178
119	130	TATAGATAAGCA	Gata4/6	0.371009	1.07570326227114	+	derivatization:Lama1_chr17_7784|reconstitution_TFBS_minus1_flank|bg_178
123	136	GATAAGCACACAGG	Foxa2	0.0884745	0.392670207782361	+	derivatization:Lama1_chr17_7784|reconstitution_TFBS_minus1_flank|bg_178
133	144	CAGGGAGTGTTT	Klf4	0.0644665	0.23239291607746	-	derivatization:Lama1_chr17_7784|reconstitution_TFBS_minus1_flank|bg_178
138	151	AGTGTTTGTCCTTG	Foxa2	0.0927756	0.41175948017941	-	derivatization:Lama1_chr17_7784|reconstitution_TFBS_minus1_flank|bg_178
138	149	AGTGTTTGTCCT	Sox17	0.0103706	0.0515603207267258	-	derivatization:Lama1_chr17_7784|reconstitution_TFBS_minus1_flank|bg_178
149	160	TTGGGAAGGGGG	Klf4	0.0286673	0.103341695967167	-	derivatization:Lama1_chr17_7784|reconstitution_TFBS_minus1_flank|bg_178
156	167	GGGGGAGGGGGT	Klf4	0.0694413	0.250326389725047	-	derivatization:Lama1_chr17_7784|reconstitution_TFBS_minus1_flank|bg_178
160	171	GAGGGGGTCAGA	Jun_Atf3	0.0485424	0.12124097262722	+	derivatization:Lama1_chr17_7784|reconstitution_TFBS_minus1_flank|bg_178
166	177	GTCAGATATAAG	Gata4/6	0.141479	0.203291055956146	+	derivatization:Lama1_chr17_7784|reconstitution_TFBS_minus1_flank|bg_178
179	190	GGAAGATTAAAT	Gata4/6	0.120721	0.173463903237102	+	derivatization:Lama1_chr17_7784|reconstitution_TFBS_minus1_flank|bg_178
193	204	ACTTGATAAGCG	Gata4/6	0.461875	0.663667798540738	+	derivatization:Lama1_chr17_7784|reconstitution_TFBS_minus1_flank|bg_178
219	230	AAGGGTGGGTCC	Klf4	0.272236	0.981373549072208	-	derivatization:Lama1_chr17_7784|reconstitution_TFBS_minus1_flank|bg_178
225	238	GGGTCCTGATTAAC	Hnf1b	0.00193156	0.134325433014357	-	derivatization:Lama1_chr17_7784|reconstitution_TFBS_minus1_flank|bg_178
228	239	TCCTGATTAACT	Gata4/6	0.133556	0.19190650392835	+	derivatization:Lama1_chr17_7784|reconstitution_TFBS_minus1_flank|bg_178
229	240	CCTGATTAACTG	Jun_Atf3	0.0296256	0.0739937983837834	-	derivatization:Lama1_chr17_7784|reconstitution_TFBS_minus1_flank|bg_178
235	248	TAACTGTCAATGTT	Foxa2	0.0165632	0.0735112963118278	+	derivatization:Lama1_chr17_7784|reconstitution_TFBS_minus1_flank|bg_178
243	256	AATGTTGATTAGAA	Foxa2	0.0427657	0.189804026074837	-	derivatization:Lama1_chr17_7784|reconstitution_TFBS_minus1_flank|bg_178
245	256	TGTTGATTAGAA	Gata4/6	0.22521	0.323604059343675	+	derivatization:Lama1_chr17_7784|reconstitution_TFBS_minus1_flank|bg_178
262	273	GAAAGATAACAA	Gata4/6	0.621627	0.893215312808625	+	derivatization:Lama1_chr17_7784|reconstitution_TFBS_minus1_flank|bg_178
267	278	ATAACAATTTTC	Sox17	0.0327111	0.162632326704723	+	derivatization:Lama1_chr17_7784|reconstitution_TFBS_minus1_flank|bg_178
6	19	TGTTAAGTATTGCT	Hnf1b	0.00352591	0.245200453270751	-	derivatization:Lama1_chr17_7784|reconstitution_TFBS_minus1_flank|bg_179
12	23	GTATTGCTCATG	Jun_Atf3	0.0307438	0.0767866486670771	+	derivatization:Lama1_chr17_7784|reconstitution_TFBS_minus1_flank|bg_179
19	30	TCATGATCACCC	Gata4/6	0.132191	0.189945136577859	+	derivatization:Lama1_chr17_7784|reconstitution_TFBS_minus1_flank|bg_179
20	31	CATGATCACCCT	Jun_Atf3	0.0212912	0.0531775478015233	-	derivatization:Lama1_chr17_7784|reconstitution_TFBS_minus1_flank|bg_179
21	32	ATGATCACCCTA	Klf4	0.0210173	0.0757644921792684	+	derivatization:Lama1_chr17_7784|reconstitution_TFBS_minus1_flank|bg_179
27	38	ACCCTATCTCTT	Gata4/6	0.210219	0.60950883695915	-	derivatization:Lama1_chr17_7784|reconstitution_TFBS_minus1_flank|bg_179
35	46	TCTTTTTGTGTT	Sox17	0.0235298	0.116984941530453	-	derivatization:Lama1_chr17_7784|reconstitution_TFBS_minus1_flank|bg_179
41	54	TGTGTTGACCCATT	Foxa2	0.104723	0.464784793014849	-	derivatization:Lama1_chr17_7784|reconstitution_TFBS_minus1_flank|bg_179
44	55	GTTGACCCATTG	Jun_Atf3	0.0432075	0.107916364349324	-	derivatization:Lama1_chr17_7784|reconstitution_TFBS_minus1_flank|bg_179
48	59	ACCCATTGTCAT	Sox17	0.221101	1.09926508331242	-	derivatization:Lama1_chr17_7784|reconstitution_TFBS_minus1_flank|bg_179
49	60	CCCATTGTCATA	Jun_Atf3	0.0477412	0.119239871172225	+	derivatization:Lama1_chr17_7784|reconstitution_TFBS_minus1_flank|bg_179
56	67	TCATATTGTCTT	Sox17	0.0812342	0.403878406840394	-	derivatization:Lama1_chr17_7784|reconstitution_TFBS_minus1_flank|bg_179
64	77	TCTTCGTAAATACA	Foxa2	0.0756571	0.335783634575057	+	derivatization:Lama1_chr17_7784|reconstitution_TFBS_minus1_flank|bg_179
73	84	ATACATTGTCAT	Sox17	0.0888701	0.441842406323279	-	derivatization:Lama1_chr17_7784|reconstitution_TFBS_minus1_flank|bg_179
74	85	TACATTGTCATG	Jun_Atf3	0.0457033	0.114149950234715	+	derivatization:Lama1_chr17_7784|reconstitution_TFBS_minus1_flank|bg_179
87	100	TTTCATGAGTGAAT	Hnf1b	0.00231129	0.160732791148995	+	derivatization:Lama1_chr17_7784|reconstitution_TFBS_minus1_flank|bg_179
90	103	CATGAGTGAATAAA	Foxa2	0.0116184	0.0515651350626292	+	derivatization:Lama1_chr17_7784|reconstitution_TFBS_minus1_flank|bg_179
90	101	CATGAGTGAATA	Jun_Atf3	0.0551053	0.137632671003386	-	derivatization:Lama1_chr17_7784|reconstitution_TFBS_minus1_flank|bg_179
94	105	AGTGAATAAAAG	Jun_Atf3	0.0282256	0.0704971158613266	-	derivatization:Lama1_chr17_7784|reconstitution_TFBS_minus1_flank|bg_179
103	114	AAGTATTGATAT	Sox17	0.0125561	0.0624261415035621	-	derivatization:Lama1_chr17_7784|reconstitution_TFBS_minus1_flank|bg_179
104	117	AGTATTGATATTGT	Foxa2	0.105109	0.46649794991547	-	derivatization:Lama1_chr17_7784|reconstitution_TFBS_minus1_flank|bg_179
106	117	TATTGATATTGT	Gata4/6	0.136585	0.196258871477536	+	derivatization:Lama1_chr17_7784|reconstitution_TFBS_minus1_flank|bg_179
109	120	TGATATTGTGTA	Sox17	0.0330231	0.164183521434704	-	derivatization:Lama1_chr17_7784|reconstitution_TFBS_minus1_flank|bg_179
113	126	ATTGTGTATAGATA	Foxa2	0.0393167	0.17449656972706	-	derivatization:Lama1_chr17_7784|reconstitution_TFBS_minus1_flank|bg_179
119	130	TATAGATAAGCA	Gata4/6	0.371009	1.07570326227114	+	derivatization:Lama1_chr17_7784|reconstitution_TFBS_minus1_flank|bg_179
123	136	GATAAGCACACAGA	Foxa2	0.099457	0.441413072189278	+	derivatization:Lama1_chr17_7784|reconstitution_TFBS_minus1_flank|bg_179
135	146	GAAGGTGTTTGT	Klf4	0.0263328	0.0949261427328077	-	derivatization:Lama1_chr17_7784|reconstitution_TFBS_minus1_flank|bg_179
138	151	GGTGTTTGTCCTTC	Foxa2	0.0531051	0.235692664567792	-	derivatization:Lama1_chr17_7784|reconstitution_TFBS_minus1_flank|bg_179
161	172	CTGAGATCAGAT	Gata4/6	0.213668	0.307019369263551	+	derivatization:Lama1_chr17_7784|reconstitution_TFBS_minus1_flank|bg_179
166	177	ATCAGATATAAT	Gata4/6	0.164882	0.236918806947754	+	derivatization:Lama1_chr17_7784|reconstitution_TFBS_minus1_flank|bg_179
193	204	TCTTGATAAGCT	Gata4/6	0.516277	0.741837986527127	+	derivatization:Lama1_chr17_7784|reconstitution_TFBS_minus1_flank|bg_179
203	214	CTGGGTGTTGTG	Klf4	0.143744	0.518177461606237	-	derivatization:Lama1_chr17_7784|reconstitution_TFBS_minus1_flank|bg_179
219	230	GAGGGTGGGTCT	Klf4	0.209846	0.756466131513123	-	derivatization:Lama1_chr17_7784|reconstitution_TFBS_minus1_flank|bg_179
223	234	GTGGGTCTGATC	Klf4	0.018201	0.0656121158357574	-	derivatization:Lama1_chr17_7784|reconstitution_TFBS_minus1_flank|bg_179
227	238	GTCTGATCCCAA	Gata4/6	0.0553874	0.0795861084165527	+	derivatization:Lama1_chr17_7784|reconstitution_TFBS_minus1_flank|bg_179
243	256	CATGTTGATTAGAC	Foxa2	0.0334508	0.148462354537027	-	derivatization:Lama1_chr17_7784|reconstitution_TFBS_minus1_flank|bg_179
245	256	TGTTGATTAGAC	Gata4/6	0.205959	0.295942313655539	+	derivatization:Lama1_chr17_7784|reconstitution_TFBS_minus1_flank|bg_179
249	260	GATTAGACAATC	Jun_Atf3	0.0328171	0.0819649857197984	-	derivatization:Lama1_chr17_7784|reconstitution_TFBS_minus1_flank|bg_179
252	263	TAGACAATCTGA	Sox17	0.029345	0.145896824843863	+	derivatization:Lama1_chr17_7784|reconstitution_TFBS_minus1_flank|bg_179
253	264	AGACAATCTGAA	Gata4/6	0.0687033	0.0987197139128204	-	derivatization:Lama1_chr17_7784|reconstitution_TFBS_minus1_flank|bg_179
262	273	GAAAGATAACAC	Gata4/6	0.568491	0.816864239156098	+	derivatization:Lama1_chr17_7784|reconstitution_TFBS_minus1_flank|bg_179
266	277	GATAACACAGCA	Jun_Atf3	0.020881	0.0521530198224435	-	derivatization:Lama1_chr17_7784|reconstitution_TFBS_minus1_flank|bg_179
275	286	GCAGGATCTTTA	Gata4/6	0.0385397	0.0553776624745234	-	derivatization:Lama1_chr17_7784|reconstitution_TFBS_minus1_flank|bg_179
282	293	CTTTATTCTATT	Sox17	0.0219329	0.109045509273061	-	derivatization:Lama1_chr17_7784|reconstitution_TFBS_minus1_flank|bg_179
19	30	ACATGATCACCC	Gata4/6	0.12591	0.180919972967284	+	derivatization:Lama1_chr17_7784|reconstitution_TFBS_minus1_flank|bg_18
20	31	CATGATCACCCT	Jun_Atf3	0.0212912	0.0531775478015233	-	derivatization:Lama1_chr17_7784|reconstitution_TFBS_minus1_flank|bg_18
21	32	ATGATCACCCTA	Klf4	0.0210173	0.0757644921792684	+	derivatization:Lama1_chr17_7784|reconstitution_TFBS_minus1_flank|bg_18
27	38	ACCCTATCTCTG	Gata4/6	0.404611	0.581385205164529	-	derivatization:Lama1_chr17_7784|reconstitution_TFBS_minus1_flank|bg_18
36	47	CTGGGTGAATAA	Klf4	0.0186979	0.0674033723798368	-	derivatization:Lama1_chr17_7784|reconstitution_TFBS_minus1_flank|bg_18
39	50	GGTGAATAAGCC	Jun_Atf3	0.0373199	0.0932113157641688	-	derivatization:Lama1_chr17_7784|reconstitution_TFBS_minus1_flank|bg_18
42	53	GAATAAGCCCAT	Klf4	0.0411515	0.148345529631074	+	derivatization:Lama1_chr17_7784|reconstitution_TFBS_minus1_flank|bg_18
48	59	GCCCATTGTCAT	Sox17	0.190852	0.948873771173999	-	derivatization:Lama1_chr17_7784|reconstitution_TFBS_minus1_flank|bg_18
49	60	CCCATTGTCATA	Jun_Atf3	0.0477412	0.119239871172225	+	derivatization:Lama1_chr17_7784|reconstitution_TFBS_minus1_flank|bg_18
56	67	TCATATTGTCTA	Sox17	0.0541197	0.269071132782499	-	derivatization:Lama1_chr17_7784|reconstitution_TFBS_minus1_flank|bg_18
62	73	TGTCTATCAAGA	Gata4/6	0.150658	0.216480353326226	-	derivatization:Lama1_chr17_7784|reconstitution_TFBS_minus1_flank|bg_18
68	79	TCAAGATACATT	Gata4/6	0.0923543	0.13270381589558	+	derivatization:Lama1_chr17_7784|reconstitution_TFBS_minus1_flank|bg_18
73	84	ATACATTGTCAG	Sox17	0.0472526	0.234929436211182	-	derivatization:Lama1_chr17_7784|reconstitution_TFBS_minus1_flank|bg_18
74	85	TACATTGTCAGA	Jun_Atf3	0.0221443	0.0553082762728861	+	derivatization:Lama1_chr17_7784|reconstitution_TFBS_minus1_flank|bg_18
87	98	GAGAAATCTGAA	Gata4/6	0.0701381	0.100781376824531	-	derivatization:Lama1_chr17_7784|reconstitution_TFBS_minus1_flank|bg_18
103	114	CAGCATTGATAT	Sox17	0.0143054	0.0711232727252139	-	derivatization:Lama1_chr17_7784|reconstitution_TFBS_minus1_flank|bg_18
104	117	AGCATTGATATTGT	Foxa2	0.0150983	0.0670097327270617	-	derivatization:Lama1_chr17_7784|reconstitution_TFBS_minus1_flank|bg_18
106	117	CATTGATATTGT	Gata4/6	0.130432	0.187417630959168	+	derivatization:Lama1_chr17_7784|reconstitution_TFBS_minus1_flank|bg_18
109	120	TGATATTGTGTA	Sox17	0.0330231	0.164183521434704	-	derivatization:Lama1_chr17_7784|reconstitution_TFBS_minus1_flank|bg_18
113	126	ATTGTGTATAGATA	Foxa2	0.0393167	0.17449656972706	-	derivatization:Lama1_chr17_7784|reconstitution_TFBS_minus1_flank|bg_18
119	130	TATAGATAAGCA	Gata4/6	0.371009	1.07570326227114	+	derivatization:Lama1_chr17_7784|reconstitution_TFBS_minus1_flank|bg_18
123	136	GATAAGCACACAGG	Foxa2	0.0884745	0.392670207782361	+	derivatization:Lama1_chr17_7784|reconstitution_TFBS_minus1_flank|bg_18
133	144	CAGGGCGTGTTT	Klf4	0.203075	0.732057602513403	-	derivatization:Lama1_chr17_7784|reconstitution_TFBS_minus1_flank|bg_18
138	151	CGTGTTTGTCCTTC	Foxa2	0.0604418	0.268254628901434	-	derivatization:Lama1_chr17_7784|reconstitution_TFBS_minus1_flank|bg_18
149	162	TTCAAGTAAACTCT	Foxa2	0.0348772	0.154793046254762	+	derivatization:Lama1_chr17_7784|reconstitution_TFBS_minus1_flank|bg_18
166	177	TTCAGATATAAA	Gata4/6	0.187896	0.269987604166951	+	derivatization:Lama1_chr17_7784|reconstitution_TFBS_minus1_flank|bg_18
168	181	CAGATATAAATATA	Foxa2	0.0672395	0.298424387096645	+	derivatization:Lama1_chr17_7784|reconstitution_TFBS_minus1_flank|bg_18
193	204	CCTTGATAAGCC	Gata4/6	0.489399	0.703217010961924	+	derivatization:Lama1_chr17_7784|reconstitution_TFBS_minus1_flank|bg_18
196	207	TGATAAGCCCCT	Klf4	0.0220965	0.0796548605881443	+	derivatization:Lama1_chr17_7784|reconstitution_TFBS_minus1_flank|bg_18
219	230	TAGGGTGGGTCT	Klf4	0.20516	0.73957374236932	-	derivatization:Lama1_chr17_7784|reconstitution_TFBS_minus1_flank|bg_18
227	238	GTCTATTGGTTA	Sox17	0.0175342	0.0871761494693224	-	derivatization:Lama1_chr17_7784|reconstitution_TFBS_minus1_flank|bg_18
228	241	TCTATTGGTTATTT	Foxa2	0.0227795	0.101100667403357	-	derivatization:Lama1_chr17_7784|reconstitution_TFBS_minus1_flank|bg_18
243	256	TATGTTGATTAGAT	Foxa2	0.0356722	0.158321439353192	-	derivatization:Lama1_chr17_7784|reconstitution_TFBS_minus1_flank|bg_18
245	256	TGTTGATTAGAT	Gata4/6	0.207483	0.298132147972131	+	derivatization:Lama1_chr17_7784|reconstitution_TFBS_minus1_flank|bg_18
250	261	ATTAGATGAGTC	Gata4/6	0.0547823	0.0787166407361262	+	derivatization:Lama1_chr17_7784|reconstitution_TFBS_minus1_flank|bg_18
253	264	AGATGAGTCAAA	Jun_Atf3	0.0632275	0.157918924420456	+	derivatization:Lama1_chr17_7784|reconstitution_TFBS_minus1_flank|bg_18
254	265	GATGAGTCAAAA	Jun_Atf3	0.17099	0.427069817510637	-	derivatization:Lama1_chr17_7784|reconstitution_TFBS_minus1_flank|bg_18
262	273	AAAAGATAACAG	Gata4/6	0.311024	0.901782790834238	+	derivatization:Lama1_chr17_7784|reconstitution_TFBS_minus1_flank|bg_18
266	279	GATAACAGATTAGA	Hnf1b	0.0028256	0.19649917347914	-	derivatization:Lama1_chr17_7784|reconstitution_TFBS_minus1_flank|bg_18
269	280	AACAGATTAGAA	Gata4/6	0.330353	0.474683947499493	+	derivatization:Lama1_chr17_7784|reconstitution_TFBS_minus1_flank|bg_18
274	285	ATTAGAATGTAT	Sox17	0.0126171	0.0627294199603853	+	derivatization:Lama1_chr17_7784|reconstitution_TFBS_minus1_flank|bg_18
15	26	GGTGACATGATC	Jun_Atf3	0.170844	0.426705163476152	-	derivatization:Lama1_chr17_7784|reconstitution_TFBS_minus1_flank|bg_180
19	30	ACATGATCACCC	Gata4/6	0.12591	0.180919972967284	+	derivatization:Lama1_chr17_7784|reconstitution_TFBS_minus1_flank|bg_180
20	31	CATGATCACCCT	Jun_Atf3	0.0212912	0.0531775478015233	-	derivatization:Lama1_chr17_7784|reconstitution_TFBS_minus1_flank|bg_180
21	32	ATGATCACCCTA	Klf4	0.0210173	0.0757644921792684	+	derivatization:Lama1_chr17_7784|reconstitution_TFBS_minus1_flank|bg_180
27	38	ACCCTATCTCTC	Gata4/6	0.368681	0.529757418422296	-	derivatization:Lama1_chr17_7784|reconstitution_TFBS_minus1_flank|bg_180
30	41	CTATCTCTCATT	Jun_Atf3	0.034305	0.085681209952058	+	derivatization:Lama1_chr17_7784|reconstitution_TFBS_minus1_flank|bg_180
35	46	TCTCATTGAAAT	Sox17	0.0137227	0.0682262176958556	-	derivatization:Lama1_chr17_7784|reconstitution_TFBS_minus1_flank|bg_180
41	52	TGAAATACCCCA	Klf4	0.0175056	0.0631052939384888	+	derivatization:Lama1_chr17_7784|reconstitution_TFBS_minus1_flank|bg_180
48	59	CCCCATTGTCAT	Sox17	0.174041	0.865293211540324	-	derivatization:Lama1_chr17_7784|reconstitution_TFBS_minus1_flank|bg_180
49	60	CCCATTGTCATA	Jun_Atf3	0.0477412	0.119239871172225	+	derivatization:Lama1_chr17_7784|reconstitution_TFBS_minus1_flank|bg_180
56	67	TCATATTGTCTA	Sox17	0.0541197	0.269071132782499	-	derivatization:Lama1_chr17_7784|reconstitution_TFBS_minus1_flank|bg_180
73	84	ATACATTGTCAT	Sox17	0.0888701	0.441842406323279	-	derivatization:Lama1_chr17_7784|reconstitution_TFBS_minus1_flank|bg_180
74	85	TACATTGTCATG	Jun_Atf3	0.0457033	0.114149950234715	+	derivatization:Lama1_chr17_7784|reconstitution_TFBS_minus1_flank|bg_180
86	97	GAACATTGTCTT	Sox17	0.0646802	0.321575594147761	-	derivatization:Lama1_chr17_7784|reconstitution_TFBS_minus1_flank|bg_180
96	107	TTTTGATATGTA	Gata4/6	0.156011	0.224172074518299	+	derivatization:Lama1_chr17_7784|reconstitution_TFBS_minus1_flank|bg_180
100	113	GATATGTATTGATA	Foxa2	0.024677	0.109522209421306	-	derivatization:Lama1_chr17_7784|reconstitution_TFBS_minus1_flank|bg_180
103	114	ATGTATTGATAT	Sox17	0.0233864	0.116271988568019	-	derivatization:Lama1_chr17_7784|reconstitution_TFBS_minus1_flank|bg_180
104	117	TGTATTGATATTGT	Foxa2	0.0786614	0.34911740990287	-	derivatization:Lama1_chr17_7784|reconstitution_TFBS_minus1_flank|bg_180
106	117	TATTGATATTGT	Gata4/6	0.136585	0.196258871477536	+	derivatization:Lama1_chr17_7784|reconstitution_TFBS_minus1_flank|bg_180
109	120	TGATATTGTGTA	Sox17	0.0330231	0.164183521434704	-	derivatization:Lama1_chr17_7784|reconstitution_TFBS_minus1_flank|bg_180
113	126	ATTGTGTATAGATA	Foxa2	0.0393167	0.17449656972706	-	derivatization:Lama1_chr17_7784|reconstitution_TFBS_minus1_flank|bg_180
119	130	TATAGATAAGCA	Gata4/6	0.371009	1.07570326227114	+	derivatization:Lama1_chr17_7784|reconstitution_TFBS_minus1_flank|bg_180
123	136	GATAAGCACACAGT	Foxa2	0.132896	0.589823055608618	+	derivatization:Lama1_chr17_7784|reconstitution_TFBS_minus1_flank|bg_180
133	144	CAGTGCGTGTTT	Klf4	0.031998	0.115348413961462	-	derivatization:Lama1_chr17_7784|reconstitution_TFBS_minus1_flank|bg_180
138	151	CGTGTTTGTCCTTG	Foxa2	0.0617647	0.274125963781826	-	derivatization:Lama1_chr17_7784|reconstitution_TFBS_minus1_flank|bg_180
148	161	CTTGGTTACTTATA	Foxa2	0.0120392	0.0534327423781248	-	derivatization:Lama1_chr17_7784|reconstitution_TFBS_minus1_flank|bg_180
151	164	GGTTACTTATAATT	Hnf1b	0.00157894	0.109803370955957	-	derivatization:Lama1_chr17_7784|reconstitution_TFBS_minus1_flank|bg_180
151	162	GGTTACTTATAA	Jun_Atf3	0.0754395	0.188419986537772	-	derivatization:Lama1_chr17_7784|reconstitution_TFBS_minus1_flank|bg_180
166	177	TTCAGATATAAC	Gata4/6	0.171835	0.246909566792417	+	derivatization:Lama1_chr17_7784|reconstitution_TFBS_minus1_flank|bg_180
187	198	GTAGTATCTTGA	Gata4/6	0.140799	0.202313964528795	-	derivatization:Lama1_chr17_7784|reconstitution_TFBS_minus1_flank|bg_180
193	204	TCTTGATAAGCA	Gata4/6	0.560385	0.805216734582412	+	derivatization:Lama1_chr17_7784|reconstitution_TFBS_minus1_flank|bg_180
209	220	AGAAGATAGTCA	Gata4/6	0.153648	0.220776681808254	+	derivatization:Lama1_chr17_7784|reconstitution_TFBS_minus1_flank|bg_180
211	222	AAGATAGTCAGG	Jun_Atf3	0.0307602	0.0768276098051973	+	derivatization:Lama1_chr17_7784|reconstitution_TFBS_minus1_flank|bg_180
219	230	CAGGGTGGGTCG	Klf4	0.141317	0.509428458522154	-	derivatization:Lama1_chr17_7784|reconstitution_TFBS_minus1_flank|bg_180
223	234	GTGGGTCGGTCA	Klf4	0.014608	0.0526598422135457	-	derivatization:Lama1_chr17_7784|reconstitution_TFBS_minus1_flank|bg_180
225	236	GGGTCGGTCAGC	Jun_Atf3	0.0616451	0.153966674117931	+	derivatization:Lama1_chr17_7784|reconstitution_TFBS_minus1_flank|bg_180
243	256	GATGTTGATTAGAA	Foxa2	0.025015	0.111022331266927	-	derivatization:Lama1_chr17_7784|reconstitution_TFBS_minus1_flank|bg_180
245	256	TGTTGATTAGAA	Gata4/6	0.22521	0.323604059343675	+	derivatization:Lama1_chr17_7784|reconstitution_TFBS_minus1_flank|bg_180
262	273	GAAAGATAACAG	Gata4/6	0.537907	0.772918115311833	+	derivatization:Lama1_chr17_7784|reconstitution_TFBS_minus1_flank|bg_180
10	23	AGTACTTATACATG	Foxa2	0.0129007	0.0572562777923346	-	derivatization:Lama1_chr17_7784|reconstitution_TFBS_minus1_flank|bg_181
19	30	ACATGATCACCC	Gata4/6	0.12591	0.180919972967284	+	derivatization:Lama1_chr17_7784|reconstitution_TFBS_minus1_flank|bg_181
20	31	CATGATCACCCT	Jun_Atf3	0.0212912	0.0531775478015233	-	derivatization:Lama1_chr17_7784|reconstitution_TFBS_minus1_flank|bg_181
21	32	ATGATCACCCTA	Klf4	0.0210173	0.0757644921792684	+	derivatization:Lama1_chr17_7784|reconstitution_TFBS_minus1_flank|bg_181
27	38	ACCCTATCTCTA	Gata4/6	0.285714	0.828398992683566	-	derivatization:Lama1_chr17_7784|reconstitution_TFBS_minus1_flank|bg_181
36	49	CTAACACCAATAAC	Foxa2	0.0284102	0.126091010823892	+	derivatization:Lama1_chr17_7784|reconstitution_TFBS_minus1_flank|bg_181
44	57	AATAACCCATTGTC	Hnf1b	0.000902537	0.0627646427429014	-	derivatization:Lama1_chr17_7784|reconstitution_TFBS_minus1_flank|bg_181
48	59	ACCCATTGTCAT	Sox17	0.221101	1.09926508331242	-	derivatization:Lama1_chr17_7784|reconstitution_TFBS_minus1_flank|bg_181
49	60	CCCATTGTCATA	Jun_Atf3	0.0477412	0.119239871172225	+	derivatization:Lama1_chr17_7784|reconstitution_TFBS_minus1_flank|bg_181
56	67	TCATATTGTCTG	Sox17	0.0431926	0.214744017609509	-	derivatization:Lama1_chr17_7784|reconstitution_TFBS_minus1_flank|bg_181
63	74	GTCTGTTGTTCT	Sox17	0.0215203	0.106994153678221	-	derivatization:Lama1_chr17_7784|reconstitution_TFBS_minus1_flank|bg_181
73	84	CTACATTGTCAA	Sox17	0.0466049	0.231709215613078	-	derivatization:Lama1_chr17_7784|reconstitution_TFBS_minus1_flank|bg_181
102	113	CTGGGATTGATA	Klf4	0.0142762	0.0514637485904313	-	derivatization:Lama1_chr17_7784|reconstitution_TFBS_minus1_flank|bg_181
106	117	GATTGATATTGT	Gata4/6	0.11885	0.170775464912729	+	derivatization:Lama1_chr17_7784|reconstitution_TFBS_minus1_flank|bg_181
109	120	TGATATTGTGTA	Sox17	0.0330231	0.164183521434704	-	derivatization:Lama1_chr17_7784|reconstitution_TFBS_minus1_flank|bg_181
113	126	ATTGTGTATAGATA	Foxa2	0.0393167	0.17449656972706	-	derivatization:Lama1_chr17_7784|reconstitution_TFBS_minus1_flank|bg_181
119	130	TATAGATAAGCA	Gata4/6	0.371009	1.07570326227114	+	derivatization:Lama1_chr17_7784|reconstitution_TFBS_minus1_flank|bg_181
123	136	GATAAGCACACAGT	Foxa2	0.132896	0.589823055608618	+	derivatization:Lama1_chr17_7784|reconstitution_TFBS_minus1_flank|bg_181
138	151	AGTGTTTGTCCTTT	Foxa2	0.0861267	0.382250130654698	-	derivatization:Lama1_chr17_7784|reconstitution_TFBS_minus1_flank|bg_181
138	149	AGTGTTTGTCCT	Sox17	0.0103706	0.0515603207267258	-	derivatization:Lama1_chr17_7784|reconstitution_TFBS_minus1_flank|bg_181
166	177	TTCAGATATAAA	Gata4/6	0.187896	0.269987604166951	+	derivatization:Lama1_chr17_7784|reconstitution_TFBS_minus1_flank|bg_181
189	200	CTGGGCTTGATA	Klf4	0.0449713	0.162115386236174	-	derivatization:Lama1_chr17_7784|reconstitution_TFBS_minus1_flank|bg_181
193	204	GCTTGATAAGCT	Gata4/6	0.44924	0.645512577681064	+	derivatization:Lama1_chr17_7784|reconstitution_TFBS_minus1_flank|bg_181
197	208	GATAAGCTCATT	Jun_Atf3	0.0214898	0.0536735771936375	+	derivatization:Lama1_chr17_7784|reconstitution_TFBS_minus1_flank|bg_181
203	216	CTCATTTGCTTTCG	Foxa2	0.0304896	0.135319866935683	-	derivatization:Lama1_chr17_7784|reconstitution_TFBS_minus1_flank|bg_181
214	225	TCGGGCAGGGTG	Klf4	0.0347939	0.125427251094872	-	derivatization:Lama1_chr17_7784|reconstitution_TFBS_minus1_flank|bg_181
219	230	CAGGGTGGGTCC	Klf4	0.183782	0.662508976019294	-	derivatization:Lama1_chr17_7784|reconstitution_TFBS_minus1_flank|bg_181
227	238	GTCCCGGCCCCT	Klf4	0.0166572	0.0600469279654623	+	derivatization:Lama1_chr17_7784|reconstitution_TFBS_minus1_flank|bg_181
243	256	TATGTTGATTAGAT	Foxa2	0.0356722	0.158321439353192	-	derivatization:Lama1_chr17_7784|reconstitution_TFBS_minus1_flank|bg_181
245	256	TGTTGATTAGAT	Gata4/6	0.207483	0.298132147972131	+	derivatization:Lama1_chr17_7784|reconstitution_TFBS_minus1_flank|bg_181
250	261	ATTAGATTTACG	Gata4/6	0.039748	0.0571138677269765	+	derivatization:Lama1_chr17_7784|reconstitution_TFBS_minus1_flank|bg_181
262	273	GAAAGATAACAG	Gata4/6	0.537907	0.772918115311833	+	derivatization:Lama1_chr17_7784|reconstitution_TFBS_minus1_flank|bg_181
4	15	CAAACACTGGGC	Sox17	0.0140182	0.0696953780891547	+	derivatization:Lama1_chr17_7784|reconstitution_TFBS_minus1_flank|bg_182
19	30	ACATGATCACCC	Gata4/6	0.12591	0.180919972967284	+	derivatization:Lama1_chr17_7784|reconstitution_TFBS_minus1_flank|bg_182
20	31	CATGATCACCCT	Jun_Atf3	0.0212912	0.0531775478015233	-	derivatization:Lama1_chr17_7784|reconstitution_TFBS_minus1_flank|bg_182
21	32	ATGATCACCCTA	Klf4	0.0210173	0.0757644921792684	+	derivatization:Lama1_chr17_7784|reconstitution_TFBS_minus1_flank|bg_182
27	38	ACCCTATCTCTG	Gata4/6	0.404611	0.581385205164529	-	derivatization:Lama1_chr17_7784|reconstitution_TFBS_minus1_flank|bg_182
37	48	TGGAGATTCAAA	Gata4/6	0.0613285	0.0881228700033682	+	derivatization:Lama1_chr17_7784|reconstitution_TFBS_minus1_flank|bg_182
42	53	ATTCAAACCCAT	Klf4	0.0371125	0.133785487003711	+	derivatization:Lama1_chr17_7784|reconstitution_TFBS_minus1_flank|bg_182
48	59	ACCCATTGTCAT	Sox17	0.221101	1.09926508331242	-	derivatization:Lama1_chr17_7784|reconstitution_TFBS_minus1_flank|bg_182
49	60	CCCATTGTCATA	Jun_Atf3	0.0477412	0.119239871172225	+	derivatization:Lama1_chr17_7784|reconstitution_TFBS_minus1_flank|bg_182
56	67	TCATATTGTCTA	Sox17	0.0541197	0.269071132782499	-	derivatization:Lama1_chr17_7784|reconstitution_TFBS_minus1_flank|bg_182
57	70	CATATTGTCTAAGC	Foxa2	0.0113104	0.0501981601263824	-	derivatization:Lama1_chr17_7784|reconstitution_TFBS_minus1_flank|bg_182
73	84	GTACATTGTCAG	Sox17	0.040788	0.2027888802771	-	derivatization:Lama1_chr17_7784|reconstitution_TFBS_minus1_flank|bg_182
74	85	TACATTGTCAGC	Jun_Atf3	0.0303085	0.0756994301656304	+	derivatization:Lama1_chr17_7784|reconstitution_TFBS_minus1_flank|bg_182
82	93	CAGCACACCTTT	Klf4	0.0596339	0.214972053982637	+	derivatization:Lama1_chr17_7784|reconstitution_TFBS_minus1_flank|bg_182
89	100	CCTTTAGTCCTA	Jun_Atf3	0.0261278	0.0652575868644623	+	derivatization:Lama1_chr17_7784|reconstitution_TFBS_minus1_flank|bg_182
99	112	TAATACTGATTGAT	Hnf1b	0.00128827	0.0895894642617395	-	derivatization:Lama1_chr17_7784|reconstitution_TFBS_minus1_flank|bg_182
102	113	TACTGATTGATA	Gata4/6	0.0533063	0.0765957775791116	+	derivatization:Lama1_chr17_7784|reconstitution_TFBS_minus1_flank|bg_182
103	114	ACTGATTGATAT	Sox17	0.0127069	0.0631758856230528	-	derivatization:Lama1_chr17_7784|reconstitution_TFBS_minus1_flank|bg_182
103	114	ACTGATTGATAT	Jun_Atf3	0.0200379	0.0500472676548125	-	derivatization:Lama1_chr17_7784|reconstitution_TFBS_minus1_flank|bg_182
106	117	GATTGATATTGT	Gata4/6	0.11885	0.170775464912729	+	derivatization:Lama1_chr17_7784|reconstitution_TFBS_minus1_flank|bg_182
109	120	TGATATTGTGTA	Sox17	0.0330231	0.164183521434704	-	derivatization:Lama1_chr17_7784|reconstitution_TFBS_minus1_flank|bg_182
113	126	ATTGTGTATAGATA	Foxa2	0.0393167	0.17449656972706	-	derivatization:Lama1_chr17_7784|reconstitution_TFBS_minus1_flank|bg_182
119	130	TATAGATAAGCA	Gata4/6	0.371009	1.07570326227114	+	derivatization:Lama1_chr17_7784|reconstitution_TFBS_minus1_flank|bg_182
123	136	GATAAGCACACAGT	Foxa2	0.132896	0.589823055608618	+	derivatization:Lama1_chr17_7784|reconstitution_TFBS_minus1_flank|bg_182
138	151	GGTGTTTGTCCTTT	Foxa2	0.0503782	0.223590054328664	-	derivatization:Lama1_chr17_7784|reconstitution_TFBS_minus1_flank|bg_182
158	169	AGTGAGTTCTCA	Jun_Atf3	0.0437418	0.109250848257715	-	derivatization:Lama1_chr17_7784|reconstitution_TFBS_minus1_flank|bg_182
166	177	CTCAGATATAAA	Gata4/6	0.179432	0.257825689694748	+	derivatization:Lama1_chr17_7784|reconstitution_TFBS_minus1_flank|bg_182
193	204	ACTTGATAAGCA	Gata4/6	0.533761	0.766960731403308	+	derivatization:Lama1_chr17_7784|reconstitution_TFBS_minus1_flank|bg_182
203	216	CAAAAACAAACAAA	Foxa2	0.146584	0.650573552125976	+	derivatization:Lama1_chr17_7784|reconstitution_TFBS_minus1_flank|bg_182
205	216	AAAACAAACAAA	Sox17	0.0479436	0.238364934795851	+	derivatization:Lama1_chr17_7784|reconstitution_TFBS_minus1_flank|bg_182
207	220	AACAAACAAACAAA	Foxa2	0.0770502	0.341966533223386	+	derivatization:Lama1_chr17_7784|reconstitution_TFBS_minus1_flank|bg_182
209	220	CAAACAAACAAA	Sox17	0.0254918	0.126739569928601	+	derivatization:Lama1_chr17_7784|reconstitution_TFBS_minus1_flank|bg_182
213	224	CAAACAAAGGGT	Sox17	0.0786442	0.391001501870361	+	derivatization:Lama1_chr17_7784|reconstitution_TFBS_minus1_flank|bg_182
219	230	AAGGGTGGGTCA	Klf4	0.210274	0.758009012979949	-	derivatization:Lama1_chr17_7784|reconstitution_TFBS_minus1_flank|bg_182
221	232	GGGTGGGTCAAA	Jun_Atf3	0.0352166	0.087958049800252	+	derivatization:Lama1_chr17_7784|reconstitution_TFBS_minus1_flank|bg_182
229	240	CAAAGAAAGAAA	Sox17	0.0116429	0.05788591385158	+	derivatization:Lama1_chr17_7784|reconstitution_TFBS_minus1_flank|bg_182
233	244	GAAAGAAAAGAA	Sox17	0.0156107	0.0776129345234314	+	derivatization:Lama1_chr17_7784|reconstitution_TFBS_minus1_flank|bg_182
238	249	AAAAGAATGTTG	Sox17	0.0218909	0.108836694597871	+	derivatization:Lama1_chr17_7784|reconstitution_TFBS_minus1_flank|bg_182
243	256	AATGTTGATTAGAG	Foxa2	0.0513456	0.227883598332966	-	derivatization:Lama1_chr17_7784|reconstitution_TFBS_minus1_flank|bg_182
245	256	TGTTGATTAGAG	Gata4/6	0.194879	0.28002147098635	+	derivatization:Lama1_chr17_7784|reconstitution_TFBS_minus1_flank|bg_182
262	273	GAAAGATAACAC	Gata4/6	0.568491	0.816864239156098	+	derivatization:Lama1_chr17_7784|reconstitution_TFBS_minus1_flank|bg_182
266	277	GATAACACACTG	Jun_Atf3	0.0266104	0.0664629432825607	-	derivatization:Lama1_chr17_7784|reconstitution_TFBS_minus1_flank|bg_182
269	280	AACACACTGGAA	Sox17	0.0135479	0.0673571509048279	+	derivatization:Lama1_chr17_7784|reconstitution_TFBS_minus1_flank|bg_182
278	289	GAAGGCGGGAAG	Klf4	0.0478467	0.172480809997183	-	derivatization:Lama1_chr17_7784|reconstitution_TFBS_minus1_flank|bg_182
286	297	GAAGGCAGAGGC	Klf4	0.0163663	0.0589982732488741	-	derivatization:Lama1_chr17_7784|reconstitution_TFBS_minus1_flank|bg_182
9	20	CATGACAGCTCC	Jun_Atf3	0.0740111	0.184852371312717	-	derivatization:Lama1_chr17_7784|reconstitution_TFBS_minus1_flank|bg_183
19	30	CCATGATCACCC	Gata4/6	0.126236	0.181388402092749	+	derivatization:Lama1_chr17_7784|reconstitution_TFBS_minus1_flank|bg_183
20	31	CATGATCACCCT	Jun_Atf3	0.0212912	0.0531775478015233	-	derivatization:Lama1_chr17_7784|reconstitution_TFBS_minus1_flank|bg_183
21	32	ATGATCACCCTA	Klf4	0.0210173	0.0757644921792684	+	derivatization:Lama1_chr17_7784|reconstitution_TFBS_minus1_flank|bg_183
27	38	ACCCTATCTCTG	Gata4/6	0.404611	0.581385205164529	-	derivatization:Lama1_chr17_7784|reconstitution_TFBS_minus1_flank|bg_183
44	55	GGGGACCCATTG	Jun_Atf3	0.0226849	0.0566584952526291	-	derivatization:Lama1_chr17_7784|reconstitution_TFBS_minus1_flank|bg_183
48	59	ACCCATTGTCAT	Sox17	0.221101	1.09926508331242	-	derivatization:Lama1_chr17_7784|reconstitution_TFBS_minus1_flank|bg_183
49	60	CCCATTGTCATA	Jun_Atf3	0.0477412	0.119239871172225	+	derivatization:Lama1_chr17_7784|reconstitution_TFBS_minus1_flank|bg_183
56	67	TCATATTGTCTC	Sox17	0.0546239	0.271577903240372	-	derivatization:Lama1_chr17_7784|reconstitution_TFBS_minus1_flank|bg_183
57	70	CATATTGTCTCTTC	Foxa2	0.0128575	0.057064546242835	-	derivatization:Lama1_chr17_7784|reconstitution_TFBS_minus1_flank|bg_183
73	84	CTACATTGTCAC	Sox17	0.0470392	0.233868458790099	-	derivatization:Lama1_chr17_7784|reconstitution_TFBS_minus1_flank|bg_183
74	85	TACATTGTCACC	Jun_Atf3	0.0655514	0.163723167644697	+	derivatization:Lama1_chr17_7784|reconstitution_TFBS_minus1_flank|bg_183
83	96	ACCATGTACACATA	Foxa2	0.116055	0.515078818915981	+	derivatization:Lama1_chr17_7784|reconstitution_TFBS_minus1_flank|bg_183
85	98	CATGTACACATAAA	Foxa2	0.0419375	0.186128283730033	+	derivatization:Lama1_chr17_7784|reconstitution_TFBS_minus1_flank|bg_183
95	108	TAAATGTACAAAAT	Foxa2	0.0135173	0.0599928906030157	-	derivatization:Lama1_chr17_7784|reconstitution_TFBS_minus1_flank|bg_183
104	117	AAAATTGATATTGT	Foxa2	0.0250718	0.111274422748677	-	derivatization:Lama1_chr17_7784|reconstitution_TFBS_minus1_flank|bg_183
106	117	AATTGATATTGT	Gata4/6	0.130095	0.186933395942966	+	derivatization:Lama1_chr17_7784|reconstitution_TFBS_minus1_flank|bg_183
109	120	TGATATTGTGTA	Sox17	0.0330231	0.164183521434704	-	derivatization:Lama1_chr17_7784|reconstitution_TFBS_minus1_flank|bg_183
113	126	ATTGTGTATAGATA	Foxa2	0.0393167	0.17449656972706	-	derivatization:Lama1_chr17_7784|reconstitution_TFBS_minus1_flank|bg_183
119	130	TATAGATAAGCA	Gata4/6	0.371009	1.07570326227114	+	derivatization:Lama1_chr17_7784|reconstitution_TFBS_minus1_flank|bg_183
123	136	GATAAGCACACAGA	Foxa2	0.099457	0.441413072189278	+	derivatization:Lama1_chr17_7784|reconstitution_TFBS_minus1_flank|bg_183
138	151	CGTGTTTGTCCTTA	Foxa2	0.0514438	0.228319432549653	-	derivatization:Lama1_chr17_7784|reconstitution_TFBS_minus1_flank|bg_183
161	172	CCGTTATCAGAT	Gata4/6	0.589997	0.847766192445229	-	derivatization:Lama1_chr17_7784|reconstitution_TFBS_minus1_flank|bg_183
166	177	ATCAGATATAAC	Gata4/6	0.163671	0.235178722067575	+	derivatization:Lama1_chr17_7784|reconstitution_TFBS_minus1_flank|bg_183
193	204	ACTTGATAAGCC	Gata4/6	0.488136	0.701402207325536	+	derivatization:Lama1_chr17_7784|reconstitution_TFBS_minus1_flank|bg_183
204	215	CAGGACTAACCT	Jun_Atf3	0.0219538	0.0548324776867947	-	derivatization:Lama1_chr17_7784|reconstitution_TFBS_minus1_flank|bg_183
214	225	CTGGGCAGGGTG	Klf4	0.0818366	0.295009751046896	-	derivatization:Lama1_chr17_7784|reconstitution_TFBS_minus1_flank|bg_183
219	230	CAGGGTGGGTCT	Klf4	0.149	0.537124622796981	-	derivatization:Lama1_chr17_7784|reconstitution_TFBS_minus1_flank|bg_183
223	234	GTGGGTCTGCTC	Klf4	0.0161599	0.0582542294760868	-	derivatization:Lama1_chr17_7784|reconstitution_TFBS_minus1_flank|bg_183
238	249	CTTACAATGTTG	Sox17	0.0165702	0.0823833554959204	+	derivatization:Lama1_chr17_7784|reconstitution_TFBS_minus1_flank|bg_183
243	256	AATGTTGATTAGAC	Foxa2	0.0502459	0.223002876458321	-	derivatization:Lama1_chr17_7784|reconstitution_TFBS_minus1_flank|bg_183
245	256	TGTTGATTAGAC	Gata4/6	0.205959	0.295942313655539	+	derivatization:Lama1_chr17_7784|reconstitution_TFBS_minus1_flank|bg_183
249	260	GATTAGACACAC	Jun_Atf3	0.0246836	0.0616505090795108	-	derivatization:Lama1_chr17_7784|reconstitution_TFBS_minus1_flank|bg_183
250	263	ATTAGACACACACA	Foxa2	0.0381135	0.169156491015072	+	derivatization:Lama1_chr17_7784|reconstitution_TFBS_minus1_flank|bg_183
253	264	AGACACACACAA	Klf4	0.0452017	0.162945946726727	+	derivatization:Lama1_chr17_7784|reconstitution_TFBS_minus1_flank|bg_183
258	269	CACACAAAGATA	Sox17	0.0122052	0.0606815446101319	+	derivatization:Lama1_chr17_7784|reconstitution_TFBS_minus1_flank|bg_183
262	273	CAAAGATAACAA	Gata4/6	0.682207	0.980262663792328	+	derivatization:Lama1_chr17_7784|reconstitution_TFBS_minus1_flank|bg_183
268	281	TAACAACACACACA	Foxa2	0.0164938	0.073203283128141	+	derivatization:Lama1_chr17_7784|reconstitution_TFBS_minus1_flank|bg_183
269	280	AACAACACACAC	Klf4	0.0336326	0.121240923413972	+	derivatization:Lama1_chr17_7784|reconstitution_TFBS_minus1_flank|bg_183
270	283	ACAACACACACACA	Foxa2	0.0240144	0.10658143801625	+	derivatization:Lama1_chr17_7784|reconstitution_TFBS_minus1_flank|bg_183
271	282	CAACACACACAC	Klf4	0.0352377	0.127027089400894	+	derivatization:Lama1_chr17_7784|reconstitution_TFBS_minus1_flank|bg_183
272	285	AACACACACACAAA	Foxa2	0.0130017	0.0577045390538961	+	derivatization:Lama1_chr17_7784|reconstitution_TFBS_minus1_flank|bg_183
273	284	ACACACACACAA	Klf4	0.0291104	0.104939010868921	+	derivatization:Lama1_chr17_7784|reconstitution_TFBS_minus1_flank|bg_183
286	297	TGTACAATCAAA	Sox17	0.0460295	0.228848454562978	+	derivatization:Lama1_chr17_7784|reconstitution_TFBS_minus1_flank|bg_183
287	298	GTACAATCAAAT	Gata4/6	0.055333	0.0795079411023647	-	derivatization:Lama1_chr17_7784|reconstitution_TFBS_minus1_flank|bg_183
2	13	CCTGACCTGACC	Jun_Atf3	0.0329277	0.0822412236390724	-	derivatization:Lama1_chr17_7784|reconstitution_TFBS_minus1_flank|bg_184
13	24	CGCAGATCATGA	Gata4/6	0.132041	0.189729601704179	+	derivatization:Lama1_chr17_7784|reconstitution_TFBS_minus1_flank|bg_184
19	30	TCATGATCACCC	Gata4/6	0.132191	0.189945136577859	+	derivatization:Lama1_chr17_7784|reconstitution_TFBS_minus1_flank|bg_184
20	31	CATGATCACCCT	Jun_Atf3	0.0212912	0.0531775478015233	-	derivatization:Lama1_chr17_7784|reconstitution_TFBS_minus1_flank|bg_184
21	32	ATGATCACCCTA	Klf4	0.0210173	0.0757644921792684	+	derivatization:Lama1_chr17_7784|reconstitution_TFBS_minus1_flank|bg_184
27	38	ACCCTATCTCTG	Gata4/6	0.404611	0.581385205164529	-	derivatization:Lama1_chr17_7784|reconstitution_TFBS_minus1_flank|bg_184
35	48	TCTGTGCTAACACA	Foxa2	0.0361953	0.160643077629655	+	derivatization:Lama1_chr17_7784|reconstitution_TFBS_minus1_flank|bg_184
42	53	TAACACACCCAT	Klf4	0.236277	0.851746271816123	+	derivatization:Lama1_chr17_7784|reconstitution_TFBS_minus1_flank|bg_184
48	59	ACCCATTGTCAT	Sox17	0.221101	1.09926508331242	-	derivatization:Lama1_chr17_7784|reconstitution_TFBS_minus1_flank|bg_184
49	60	CCCATTGTCATA	Jun_Atf3	0.0477412	0.119239871172225	+	derivatization:Lama1_chr17_7784|reconstitution_TFBS_minus1_flank|bg_184
56	67	TCATATTGTCTC	Sox17	0.0546239	0.271577903240372	-	derivatization:Lama1_chr17_7784|reconstitution_TFBS_minus1_flank|bg_184
57	70	CATATTGTCTCAAG	Foxa2	0.0180162	0.0799600449558752	-	derivatization:Lama1_chr17_7784|reconstitution_TFBS_minus1_flank|bg_184
64	75	TCTCAAGTCATA	Jun_Atf3	0.156263	0.390287215004764	+	derivatization:Lama1_chr17_7784|reconstitution_TFBS_minus1_flank|bg_184
66	79	TCAAGTCATACATT	Foxa2	0.0126101	0.0559665280635251	+	derivatization:Lama1_chr17_7784|reconstitution_TFBS_minus1_flank|bg_184
69	82	AGTCATACATTGTC	Hnf1b	0.000822134	0.0571732203741148	-	derivatization:Lama1_chr17_7784|reconstitution_TFBS_minus1_flank|bg_184
73	84	ATACATTGTCAG	Sox17	0.0472526	0.234929436211182	-	derivatization:Lama1_chr17_7784|reconstitution_TFBS_minus1_flank|bg_184
74	85	TACATTGTCAGC	Jun_Atf3	0.0303085	0.0756994301656304	+	derivatization:Lama1_chr17_7784|reconstitution_TFBS_minus1_flank|bg_184
84	95	GCTGATTCTTTA	Sox17	0.0180924	0.0899513959381534	-	derivatization:Lama1_chr17_7784|reconstitution_TFBS_minus1_flank|bg_184
84	95	GCTGATTCTTTA	Jun_Atf3	0.0272202	0.0679859982841279	-	derivatization:Lama1_chr17_7784|reconstitution_TFBS_minus1_flank|bg_184
106	117	AATTGATATTGT	Gata4/6	0.130095	0.186933395942966	+	derivatization:Lama1_chr17_7784|reconstitution_TFBS_minus1_flank|bg_184
109	120	TGATATTGTGTA	Sox17	0.0330231	0.164183521434704	-	derivatization:Lama1_chr17_7784|reconstitution_TFBS_minus1_flank|bg_184
113	126	ATTGTGTATAGATA	Foxa2	0.0393167	0.17449656972706	-	derivatization:Lama1_chr17_7784|reconstitution_TFBS_minus1_flank|bg_184
119	130	TATAGATAAGCA	Gata4/6	0.371009	1.07570326227114	+	derivatization:Lama1_chr17_7784|reconstitution_TFBS_minus1_flank|bg_184
123	136	GATAAGCACACAGC	Foxa2	0.077735	0.345005833341379	+	derivatization:Lama1_chr17_7784|reconstitution_TFBS_minus1_flank|bg_184
138	151	GGTGTTTGTCCTTC	Foxa2	0.0531051	0.235692664567792	-	derivatization:Lama1_chr17_7784|reconstitution_TFBS_minus1_flank|bg_184
150	163	TCTCCGTCCATATC	Foxa2	0.0168237	0.0746674553082313	+	derivatization:Lama1_chr17_7784|reconstitution_TFBS_minus1_flank|bg_184
156	167	TCCATATCAAAT	Gata4/6	0.230701	0.331494072619533	-	derivatization:Lama1_chr17_7784|reconstitution_TFBS_minus1_flank|bg_184
160	171	TATCAAATCAGA	Jun_Atf3	0.0253568	0.0633319138467379	+	derivatization:Lama1_chr17_7784|reconstitution_TFBS_minus1_flank|bg_184
161	172	ATCAAATCAGAT	Gata4/6	0.0941729	0.13531696070408	-	derivatization:Lama1_chr17_7784|reconstitution_TFBS_minus1_flank|bg_184
166	177	ATCAGATATAAT	Gata4/6	0.164882	0.236918806947754	+	derivatization:Lama1_chr17_7784|reconstitution_TFBS_minus1_flank|bg_184
183	196	AACCAGTAAATCTT	Foxa2	0.0119371	0.0529795990632196	+	derivatization:Lama1_chr17_7784|reconstitution_TFBS_minus1_flank|bg_184
187	198	AGTAAATCTTGA	Gata4/6	0.0494184	0.0710092573432327	-	derivatization:Lama1_chr17_7784|reconstitution_TFBS_minus1_flank|bg_184
193	204	TCTTGATAAGCT	Gata4/6	0.516277	0.741837986527127	+	derivatization:Lama1_chr17_7784|reconstitution_TFBS_minus1_flank|bg_184
219	230	CAGGGTGGGTCT	Klf4	0.149	0.537124622796981	-	derivatization:Lama1_chr17_7784|reconstitution_TFBS_minus1_flank|bg_184
228	239	TCTCTCTCCCAC	Klf4	0.026454	0.0953630521575258	+	derivatization:Lama1_chr17_7784|reconstitution_TFBS_minus1_flank|bg_184
232	243	TCTCCCACCCCC	Klf4	0.0749378	0.270140520525071	+	derivatization:Lama1_chr17_7784|reconstitution_TFBS_minus1_flank|bg_184
234	245	TCCCACCCCCAT	Klf4	0.0308138	0.11107953491236	+	derivatization:Lama1_chr17_7784|reconstitution_TFBS_minus1_flank|bg_184
243	256	CATGTTGATTAGAG	Foxa2	0.0341829	0.151711582948801	-	derivatization:Lama1_chr17_7784|reconstitution_TFBS_minus1_flank|bg_184
245	256	TGTTGATTAGAG	Gata4/6	0.194879	0.28002147098635	+	derivatization:Lama1_chr17_7784|reconstitution_TFBS_minus1_flank|bg_184
262	273	TAAAGATAACAC	Gata4/6	0.424101	1.2296381738245	+	derivatization:Lama1_chr17_7784|reconstitution_TFBS_minus1_flank|bg_184
266	277	GATAACACAACA	Jun_Atf3	0.0309725	0.0773578567334242	-	derivatization:Lama1_chr17_7784|reconstitution_TFBS_minus1_flank|bg_184
269	280	AACACAACAGAA	Sox17	0.0119066	0.0591969717050926	+	derivatization:Lama1_chr17_7784|reconstitution_TFBS_minus1_flank|bg_184
4	15	TGTGAGGAGATG	Jun_Atf3	0.0517248	0.129189431526839	-	derivatization:Lama1_chr17_7784|reconstitution_TFBS_minus1_flank|bg_185
19	30	GCATGATCACCC	Gata4/6	0.115026	0.165280762533038	+	derivatization:Lama1_chr17_7784|reconstitution_TFBS_minus1_flank|bg_185
20	31	CATGATCACCCT	Jun_Atf3	0.0212912	0.0531775478015233	-	derivatization:Lama1_chr17_7784|reconstitution_TFBS_minus1_flank|bg_185
21	32	ATGATCACCCTA	Klf4	0.0210173	0.0757644921792684	+	derivatization:Lama1_chr17_7784|reconstitution_TFBS_minus1_flank|bg_185
27	38	ACCCTATCTCTT	Gata4/6	0.210219	0.60950883695915	-	derivatization:Lama1_chr17_7784|reconstitution_TFBS_minus1_flank|bg_185
48	59	GCCCATTGTCAT	Sox17	0.190852	0.948873771173999	-	derivatization:Lama1_chr17_7784|reconstitution_TFBS_minus1_flank|bg_185
49	60	CCCATTGTCATA	Jun_Atf3	0.0477412	0.119239871172225	+	derivatization:Lama1_chr17_7784|reconstitution_TFBS_minus1_flank|bg_185
56	67	TCATATTGTCTT	Sox17	0.0812342	0.403878406840394	-	derivatization:Lama1_chr17_7784|reconstitution_TFBS_minus1_flank|bg_185
57	70	CATATTGTCTTTTG	Foxa2	0.0162051	0.0719219660369252	-	derivatization:Lama1_chr17_7784|reconstitution_TFBS_minus1_flank|bg_185
73	84	GTACATTGTCAT	Sox17	0.0767118	0.381394038100442	-	derivatization:Lama1_chr17_7784|reconstitution_TFBS_minus1_flank|bg_185
74	85	TACATTGTCATT	Jun_Atf3	0.0528153	0.131913097448795	+	derivatization:Lama1_chr17_7784|reconstitution_TFBS_minus1_flank|bg_185
92	103	ACCGTATCCCAC	Gata4/6	0.0504797	0.0725342384194791	-	derivatization:Lama1_chr17_7784|reconstitution_TFBS_minus1_flank|bg_185
106	117	GATTGATATTGT	Gata4/6	0.11885	0.170775464912729	+	derivatization:Lama1_chr17_7784|reconstitution_TFBS_minus1_flank|bg_185
109	120	TGATATTGTGTA	Sox17	0.0330231	0.164183521434704	-	derivatization:Lama1_chr17_7784|reconstitution_TFBS_minus1_flank|bg_185
113	126	ATTGTGTATAGATA	Foxa2	0.0393167	0.17449656972706	-	derivatization:Lama1_chr17_7784|reconstitution_TFBS_minus1_flank|bg_185
119	130	TATAGATAAGCA	Gata4/6	0.371009	1.07570326227114	+	derivatization:Lama1_chr17_7784|reconstitution_TFBS_minus1_flank|bg_185
123	136	GATAAGCACACAGG	Foxa2	0.0884745	0.392670207782361	+	derivatization:Lama1_chr17_7784|reconstitution_TFBS_minus1_flank|bg_185
133	144	CAGGTCGTGTTT	Klf4	0.018177	0.0655255991179915	-	derivatization:Lama1_chr17_7784|reconstitution_TFBS_minus1_flank|bg_185
138	151	CGTGTTTGTCCTTC	Foxa2	0.0604418	0.268254628901434	-	derivatization:Lama1_chr17_7784|reconstitution_TFBS_minus1_flank|bg_185
149	160	TTCAGATCTGAT	Gata4/6	0.0866368	0.124488344960464	-	derivatization:Lama1_chr17_7784|reconstitution_TFBS_minus1_flank|bg_185
154	165	ATCTGATAAAAA	Gata4/6	0.404258	0.580877979761801	+	derivatization:Lama1_chr17_7784|reconstitution_TFBS_minus1_flank|bg_185
155	166	TCTGATAAAAAT	Jun_Atf3	0.024917	0.0622334560086118	-	derivatization:Lama1_chr17_7784|reconstitution_TFBS_minus1_flank|bg_185
166	177	TTCAGATATAAG	Gata4/6	0.162591	0.233626870977076	+	derivatization:Lama1_chr17_7784|reconstitution_TFBS_minus1_flank|bg_185
171	184	ATATAAGCATTAAT	Hnf1b	0.00241391	0.167869238339832	-	derivatization:Lama1_chr17_7784|reconstitution_TFBS_minus1_flank|bg_185
172	185	TATAAGCATTAATT	Hnf1b	0.00218343	0.151841092281129	+	derivatization:Lama1_chr17_7784|reconstitution_TFBS_minus1_flank|bg_185
182	193	AATTTTTGTTTT	Sox17	0.0448863	0.223164717975434	-	derivatization:Lama1_chr17_7784|reconstitution_TFBS_minus1_flank|bg_185
186	199	TTTGTTTTCTTGAT	Foxa2	0.0192551	0.0854585684900185	-	derivatization:Lama1_chr17_7784|reconstitution_TFBS_minus1_flank|bg_185
193	204	TCTTGATAAGCG	Gata4/6	0.484913	0.696771081339724	+	derivatization:Lama1_chr17_7784|reconstitution_TFBS_minus1_flank|bg_185
204	215	GTATAATTCATG	Jun_Atf3	0.0334492	0.0835437378786876	+	derivatization:Lama1_chr17_7784|reconstitution_TFBS_minus1_flank|bg_185
211	222	TCATGATATAGG	Gata4/6	0.131982	0.189644824653865	+	derivatization:Lama1_chr17_7784|reconstitution_TFBS_minus1_flank|bg_185
212	223	CATGATATAGGG	Jun_Atf3	0.0398652	0.0995685343530326	-	derivatization:Lama1_chr17_7784|reconstitution_TFBS_minus1_flank|bg_185
219	230	TAGGGTGGGTCT	Klf4	0.20516	0.73957374236932	-	derivatization:Lama1_chr17_7784|reconstitution_TFBS_minus1_flank|bg_185
231	242	TGGGGCTGGGGA	Klf4	0.0454568	0.163865547339314	-	derivatization:Lama1_chr17_7784|reconstitution_TFBS_minus1_flank|bg_185
243	256	AATGTTGATTAGAT	Foxa2	0.0476658	0.211551798429067	-	derivatization:Lama1_chr17_7784|reconstitution_TFBS_minus1_flank|bg_185
245	256	TGTTGATTAGAT	Gata4/6	0.207483	0.298132147972131	+	derivatization:Lama1_chr17_7784|reconstitution_TFBS_minus1_flank|bg_185
262	273	CAAAGATAACAT	Gata4/6	0.628509	0.903104052813079	+	derivatization:Lama1_chr17_7784|reconstitution_TFBS_minus1_flank|bg_185
272	283	ATCTAATCTTCA	Gata4/6	0.245051	0.352113575534953	-	derivatization:Lama1_chr17_7784|reconstitution_TFBS_minus1_flank|bg_185
274	285	CTAATCTTCATC	Jun_Atf3	0.0219654	0.0548614501991236	+	derivatization:Lama1_chr17_7784|reconstitution_TFBS_minus1_flank|bg_185
278	289	TCTTCATCTGTA	Gata4/6	0.0712435	0.102369725153639	-	derivatization:Lama1_chr17_7784|reconstitution_TFBS_minus1_flank|bg_185
287	298	GTAGGTATGTGC	Klf4	0.0193276	0.0696733547622211	-	derivatization:Lama1_chr17_7784|reconstitution_TFBS_minus1_flank|bg_185
9	20	AAAAGAAAGGGC	Sox17	0.0218453	0.108609981521951	+	derivatization:Lama1_chr17_7784|reconstitution_TFBS_minus1_flank|bg_186
15	26	AAGGGCATGATC	Klf4	0.0871727	0.314245661783184	-	derivatization:Lama1_chr17_7784|reconstitution_TFBS_minus1_flank|bg_186
19	30	GCATGATCACCC	Gata4/6	0.115026	0.165280762533038	+	derivatization:Lama1_chr17_7784|reconstitution_TFBS_minus1_flank|bg_186
20	31	CATGATCACCCT	Jun_Atf3	0.0212912	0.0531775478015233	-	derivatization:Lama1_chr17_7784|reconstitution_TFBS_minus1_flank|bg_186
21	32	ATGATCACCCTA	Klf4	0.0210173	0.0757644921792684	+	derivatization:Lama1_chr17_7784|reconstitution_TFBS_minus1_flank|bg_186
27	38	ACCCTATCTCTA	Gata4/6	0.285714	0.828398992683566	-	derivatization:Lama1_chr17_7784|reconstitution_TFBS_minus1_flank|bg_186
40	51	TGGGGTGGGCCC	Klf4	0.130769	0.471404361064016	-	derivatization:Lama1_chr17_7784|reconstitution_TFBS_minus1_flank|bg_186
48	59	GCCCATTGTCAT	Sox17	0.190852	0.948873771173999	-	derivatization:Lama1_chr17_7784|reconstitution_TFBS_minus1_flank|bg_186
49	60	CCCATTGTCATA	Jun_Atf3	0.0477412	0.119239871172225	+	derivatization:Lama1_chr17_7784|reconstitution_TFBS_minus1_flank|bg_186
56	67	TCATATTGTCTG	Sox17	0.0431926	0.214744017609509	-	derivatization:Lama1_chr17_7784|reconstitution_TFBS_minus1_flank|bg_186
57	70	CATATTGTCTGAGG	Foxa2	0.0113506	0.0503765769849445	-	derivatization:Lama1_chr17_7784|reconstitution_TFBS_minus1_flank|bg_186
73	84	ATACATTGTCAC	Sox17	0.0597585	0.297105994460112	-	derivatization:Lama1_chr17_7784|reconstitution_TFBS_minus1_flank|bg_186
74	85	TACATTGTCACT	Jun_Atf3	0.042587	0.106366584702763	+	derivatization:Lama1_chr17_7784|reconstitution_TFBS_minus1_flank|bg_186
87	98	CTGGGTGAAAGA	Klf4	0.0199353	0.0718640301533199	-	derivatization:Lama1_chr17_7784|reconstitution_TFBS_minus1_flank|bg_186
90	101	GGTGAAAGAAAA	Jun_Atf3	0.0207162	0.0517414103369428	-	derivatization:Lama1_chr17_7784|reconstitution_TFBS_minus1_flank|bg_186
95	106	AAGAAAATGACT	Sox17	0.0105419	0.052411986294821	+	derivatization:Lama1_chr17_7784|reconstitution_TFBS_minus1_flank|bg_186
100	111	AATGACTATTGA	Jun_Atf3	0.075265	0.187984150037652	-	derivatization:Lama1_chr17_7784|reconstitution_TFBS_minus1_flank|bg_186
103	114	GACTATTGATAT	Sox17	0.0209223	0.104021030445758	-	derivatization:Lama1_chr17_7784|reconstitution_TFBS_minus1_flank|bg_186
104	117	ACTATTGATATTGT	Foxa2	0.100703	0.44694310715864	-	derivatization:Lama1_chr17_7784|reconstitution_TFBS_minus1_flank|bg_186
106	117	TATTGATATTGT	Gata4/6	0.136585	0.196258871477536	+	derivatization:Lama1_chr17_7784|reconstitution_TFBS_minus1_flank|bg_186
109	120	TGATATTGTGTA	Sox17	0.0330231	0.164183521434704	-	derivatization:Lama1_chr17_7784|reconstitution_TFBS_minus1_flank|bg_186
113	126	ATTGTGTATAGATA	Foxa2	0.0393167	0.17449656972706	-	derivatization:Lama1_chr17_7784|reconstitution_TFBS_minus1_flank|bg_186
119	130	TATAGATAAGCA	Gata4/6	0.371009	1.07570326227114	+	derivatization:Lama1_chr17_7784|reconstitution_TFBS_minus1_flank|bg_186
123	136	GATAAGCACACAGA	Foxa2	0.099457	0.441413072189278	+	derivatization:Lama1_chr17_7784|reconstitution_TFBS_minus1_flank|bg_186
138	151	AGTGTTTGTCCTTA	Foxa2	0.0772728	0.342954483290946	-	derivatization:Lama1_chr17_7784|reconstitution_TFBS_minus1_flank|bg_186
138	149	AGTGTTTGTCCT	Sox17	0.0103706	0.0515603207267258	-	derivatization:Lama1_chr17_7784|reconstitution_TFBS_minus1_flank|bg_186
160	171	AGGTTTGTCAGA	Jun_Atf3	0.077081	0.192519846795353	+	derivatization:Lama1_chr17_7784|reconstitution_TFBS_minus1_flank|bg_186
166	177	GTCAGATATAAC	Gata4/6	0.149523	0.214849472782045	+	derivatization:Lama1_chr17_7784|reconstitution_TFBS_minus1_flank|bg_186
175	186	AACAGAATGTAC	Sox17	0.014937	0.0742634476978288	+	derivatization:Lama1_chr17_7784|reconstitution_TFBS_minus1_flank|bg_186
193	204	CCTTGATAAGCA	Gata4/6	0.535142	0.768945089140325	+	derivatization:Lama1_chr17_7784|reconstitution_TFBS_minus1_flank|bg_186
204	215	AGAGTATCTCAG	Gata4/6	0.125169	0.179855230691303	-	derivatization:Lama1_chr17_7784|reconstitution_TFBS_minus1_flank|bg_186
205	216	GAGTATCTCAGG	Jun_Atf3	0.0225934	0.0564299620734828	+	derivatization:Lama1_chr17_7784|reconstitution_TFBS_minus1_flank|bg_186
219	230	TAGGGTGGGTCA	Klf4	0.195457	0.704595754349192	-	derivatization:Lama1_chr17_7784|reconstitution_TFBS_minus1_flank|bg_186
221	232	GGGTGGGTCAAC	Jun_Atf3	0.0482003	0.120386533276554	+	derivatization:Lama1_chr17_7784|reconstitution_TFBS_minus1_flank|bg_186
222	235	GGTGGGTCAACCTT	Foxa2	0.0186569	0.0828036191170873	+	derivatization:Lama1_chr17_7784|reconstitution_TFBS_minus1_flank|bg_186
233	244	CTTAGATGATAA	Gata4/6	0.0522208	0.0750360235432448	+	derivatization:Lama1_chr17_7784|reconstitution_TFBS_minus1_flank|bg_186
236	247	AGATGATAATGT	Gata4/6	0.318459	0.4575934689158	+	derivatization:Lama1_chr17_7784|reconstitution_TFBS_minus1_flank|bg_186
237	248	GATGATAATGTT	Jun_Atf3	0.0264367	0.0660291048867387	-	derivatization:Lama1_chr17_7784|reconstitution_TFBS_minus1_flank|bg_186
243	256	AATGTTGATTAGAG	Foxa2	0.0513456	0.227883598332966	-	derivatization:Lama1_chr17_7784|reconstitution_TFBS_minus1_flank|bg_186
245	256	TGTTGATTAGAG	Gata4/6	0.194879	0.28002147098635	+	derivatization:Lama1_chr17_7784|reconstitution_TFBS_minus1_flank|bg_186
262	273	GAAAGATAACAG	Gata4/6	0.537907	0.772918115311833	+	derivatization:Lama1_chr17_7784|reconstitution_TFBS_minus1_flank|bg_186
270	283	ACAGAGCCAACCTC	Foxa2	0.0138825	0.0616137323131369	+	derivatization:Lama1_chr17_7784|reconstitution_TFBS_minus1_flank|bg_186
19	30	ACATGATCACCC	Gata4/6	0.12591	0.180919972967284	+	derivatization:Lama1_chr17_7784|reconstitution_TFBS_minus1_flank|bg_187
20	31	CATGATCACCCT	Jun_Atf3	0.0212912	0.0531775478015233	-	derivatization:Lama1_chr17_7784|reconstitution_TFBS_minus1_flank|bg_187
21	32	ATGATCACCCTA	Klf4	0.0210173	0.0757644921792684	+	derivatization:Lama1_chr17_7784|reconstitution_TFBS_minus1_flank|bg_187
27	38	ACCCTATCTCTC	Gata4/6	0.368681	0.529757418422296	-	derivatization:Lama1_chr17_7784|reconstitution_TFBS_minus1_flank|bg_187
39	50	CAAGGAGTCACC	Jun_Atf3	0.27754	0.693192333773333	+	derivatization:Lama1_chr17_7784|reconstitution_TFBS_minus1_flank|bg_187
42	53	GGAGTCACCCAT	Klf4	0.0248522	0.0895887822192963	+	derivatization:Lama1_chr17_7784|reconstitution_TFBS_minus1_flank|bg_187
44	57	AGTCACCCATTGTC	Hnf1b	0.00230086	0.16000746329672	-	derivatization:Lama1_chr17_7784|reconstitution_TFBS_minus1_flank|bg_187
48	59	ACCCATTGTCAT	Sox17	0.221101	1.09926508331242	-	derivatization:Lama1_chr17_7784|reconstitution_TFBS_minus1_flank|bg_187
49	60	CCCATTGTCATA	Jun_Atf3	0.0477412	0.119239871172225	+	derivatization:Lama1_chr17_7784|reconstitution_TFBS_minus1_flank|bg_187
56	67	TCATATTGTCTA	Sox17	0.0541197	0.269071132782499	-	derivatization:Lama1_chr17_7784|reconstitution_TFBS_minus1_flank|bg_187
73	84	CTACATTGTCAG	Sox17	0.0371951	0.184925779170216	-	derivatization:Lama1_chr17_7784|reconstitution_TFBS_minus1_flank|bg_187
98	109	AAGGAGATCATT	Jun_Atf3	0.0284495	0.0710563353018823	+	derivatization:Lama1_chr17_7784|reconstitution_TFBS_minus1_flank|bg_187
99	110	AGGAGATCATTG	Gata4/6	0.0746771	0.107303462102098	+	derivatization:Lama1_chr17_7784|reconstitution_TFBS_minus1_flank|bg_187
103	114	GATCATTGATAT	Sox17	0.0197344	0.0981150553824752	-	derivatization:Lama1_chr17_7784|reconstitution_TFBS_minus1_flank|bg_187
104	117	ATCATTGATATTGT	Foxa2	0.0182594	0.0810394225678726	-	derivatization:Lama1_chr17_7784|reconstitution_TFBS_minus1_flank|bg_187
106	117	CATTGATATTGT	Gata4/6	0.130432	0.187417630959168	+	derivatization:Lama1_chr17_7784|reconstitution_TFBS_minus1_flank|bg_187
109	120	TGATATTGTGTA	Sox17	0.0330231	0.164183521434704	-	derivatization:Lama1_chr17_7784|reconstitution_TFBS_minus1_flank|bg_187
113	126	ATTGTGTATAGATA	Foxa2	0.0393167	0.17449656972706	-	derivatization:Lama1_chr17_7784|reconstitution_TFBS_minus1_flank|bg_187
119	130	TATAGATAAGCA	Gata4/6	0.371009	1.07570326227114	+	derivatization:Lama1_chr17_7784|reconstitution_TFBS_minus1_flank|bg_187
123	136	GATAAGCACACAGG	Foxa2	0.0884745	0.392670207782361	+	derivatization:Lama1_chr17_7784|reconstitution_TFBS_minus1_flank|bg_187
135	146	GGAGGTGTTTGT	Klf4	0.0162251	0.058489266559351	-	derivatization:Lama1_chr17_7784|reconstitution_TFBS_minus1_flank|bg_187
138	151	GGTGTTTGTCCTTG	Foxa2	0.0542673	0.240850775836967	-	derivatization:Lama1_chr17_7784|reconstitution_TFBS_minus1_flank|bg_187
150	161	TGAGGCATGGCA	Klf4	0.0332594	0.119895588452711	-	derivatization:Lama1_chr17_7784|reconstitution_TFBS_minus1_flank|bg_187
157	168	TGGCAGGTCATC	Jun_Atf3	0.122246	0.305325322600183	+	derivatization:Lama1_chr17_7784|reconstitution_TFBS_minus1_flank|bg_187
160	171	CAGGTCATCAGA	Jun_Atf3	0.0276051	0.0689473362147662	+	derivatization:Lama1_chr17_7784|reconstitution_TFBS_minus1_flank|bg_187
161	172	AGGTCATCAGAT	Gata4/6	0.0668913	0.0961160526387618	-	derivatization:Lama1_chr17_7784|reconstitution_TFBS_minus1_flank|bg_187
166	177	ATCAGATATAAT	Gata4/6	0.164882	0.236918806947754	+	derivatization:Lama1_chr17_7784|reconstitution_TFBS_minus1_flank|bg_187
170	181	GATATAATGAAG	Sox17	0.0175711	0.0873596080768105	+	derivatization:Lama1_chr17_7784|reconstitution_TFBS_minus1_flank|bg_187
187	198	CATGACTCTTGA	Jun_Atf3	0.0943055	0.235540281158251	-	derivatization:Lama1_chr17_7784|reconstitution_TFBS_minus1_flank|bg_187
193	204	TCTTGATAAGCA	Gata4/6	0.560385	0.805216734582412	+	derivatization:Lama1_chr17_7784|reconstitution_TFBS_minus1_flank|bg_187
194	207	CTTGATAAGCAACT	Hnf1b	0.00120481	0.0837854505943524	+	derivatization:Lama1_chr17_7784|reconstitution_TFBS_minus1_flank|bg_187
210	221	GAAACAAAGCAG	Sox17	0.0509135	0.253130618220754	+	derivatization:Lama1_chr17_7784|reconstitution_TFBS_minus1_flank|bg_187
219	230	CAGGGTGGGTCC	Klf4	0.183782	0.662508976019294	-	derivatization:Lama1_chr17_7784|reconstitution_TFBS_minus1_flank|bg_187
238	249	TAGGGAATGTTG	Klf4	0.0209388	0.075481510414909	-	derivatization:Lama1_chr17_7784|reconstitution_TFBS_minus1_flank|bg_187
243	256	AATGTTGATTAGAT	Foxa2	0.0476658	0.211551798429067	-	derivatization:Lama1_chr17_7784|reconstitution_TFBS_minus1_flank|bg_187
245	256	TGTTGATTAGAT	Gata4/6	0.207483	0.298132147972131	+	derivatization:Lama1_chr17_7784|reconstitution_TFBS_minus1_flank|bg_187
250	261	ATTAGATATGGC	Gata4/6	0.245146	0.352250080954951	+	derivatization:Lama1_chr17_7784|reconstitution_TFBS_minus1_flank|bg_187
262	273	TAAAGATAACAT	Gata4/6	0.406902	1.17977140399465	+	derivatization:Lama1_chr17_7784|reconstitution_TFBS_minus1_flank|bg_187
267	278	ATAACATTGGTC	Sox17	0.0149897	0.074525460397412	+	derivatization:Lama1_chr17_7784|reconstitution_TFBS_minus1_flank|bg_187
282	293	TCTGATGCACAG	Jun_Atf3	0.061713	0.15413626322027	-	derivatization:Lama1_chr17_7784|reconstitution_TFBS_minus1_flank|bg_187
19	30	TCATGATCACCC	Gata4/6	0.132191	0.189945136577859	+	derivatization:Lama1_chr17_7784|reconstitution_TFBS_minus1_flank|bg_188
20	31	CATGATCACCCT	Jun_Atf3	0.0212912	0.0531775478015233	-	derivatization:Lama1_chr17_7784|reconstitution_TFBS_minus1_flank|bg_188
21	32	ATGATCACCCTA	Klf4	0.0210173	0.0757644921792684	+	derivatization:Lama1_chr17_7784|reconstitution_TFBS_minus1_flank|bg_188
27	38	ACCCTATCTCTA	Gata4/6	0.285714	0.828398992683566	-	derivatization:Lama1_chr17_7784|reconstitution_TFBS_minus1_flank|bg_188
33	46	TCTCTACAAACAAG	Foxa2	0.0771392	0.342361535721198	+	derivatization:Lama1_chr17_7784|reconstitution_TFBS_minus1_flank|bg_188
42	53	ACAAGATCCCAT	Gata4/6	0.059358	0.0852914602127873	+	derivatization:Lama1_chr17_7784|reconstitution_TFBS_minus1_flank|bg_188
48	59	TCCCATTGTCAT	Sox17	0.233841	1.16260553478664	-	derivatization:Lama1_chr17_7784|reconstitution_TFBS_minus1_flank|bg_188
49	60	CCCATTGTCATA	Jun_Atf3	0.0477412	0.119239871172225	+	derivatization:Lama1_chr17_7784|reconstitution_TFBS_minus1_flank|bg_188
56	67	TCATATTGTCTT	Sox17	0.0812342	0.403878406840394	-	derivatization:Lama1_chr17_7784|reconstitution_TFBS_minus1_flank|bg_188
57	70	CATATTGTCTTTGG	Foxa2	0.0204959	0.0909655246617556	-	derivatization:Lama1_chr17_7784|reconstitution_TFBS_minus1_flank|bg_188
67	78	TTGGGCTTACAT	Klf4	0.0184682	0.0665753352935518	-	derivatization:Lama1_chr17_7784|reconstitution_TFBS_minus1_flank|bg_188
73	84	TTACATTGTCAC	Sox17	0.0632018	0.314225317581083	-	derivatization:Lama1_chr17_7784|reconstitution_TFBS_minus1_flank|bg_188
74	85	TACATTGTCACT	Jun_Atf3	0.042587	0.106366584702763	+	derivatization:Lama1_chr17_7784|reconstitution_TFBS_minus1_flank|bg_188
103	114	CAGCATTGATAT	Sox17	0.0143054	0.0711232727252139	-	derivatization:Lama1_chr17_7784|reconstitution_TFBS_minus1_flank|bg_188
104	117	AGCATTGATATTGT	Foxa2	0.0150983	0.0670097327270617	-	derivatization:Lama1_chr17_7784|reconstitution_TFBS_minus1_flank|bg_188
106	117	CATTGATATTGT	Gata4/6	0.130432	0.187417630959168	+	derivatization:Lama1_chr17_7784|reconstitution_TFBS_minus1_flank|bg_188
109	120	TGATATTGTGTA	Sox17	0.0330231	0.164183521434704	-	derivatization:Lama1_chr17_7784|reconstitution_TFBS_minus1_flank|bg_188
113	126	ATTGTGTATAGATA	Foxa2	0.0393167	0.17449656972706	-	derivatization:Lama1_chr17_7784|reconstitution_TFBS_minus1_flank|bg_188
119	130	TATAGATAAGCA	Gata4/6	0.371009	1.07570326227114	+	derivatization:Lama1_chr17_7784|reconstitution_TFBS_minus1_flank|bg_188
123	136	GATAAGCACACAGA	Foxa2	0.099457	0.441413072189278	+	derivatization:Lama1_chr17_7784|reconstitution_TFBS_minus1_flank|bg_188
138	151	AGTGTTTGTCCTTC	Foxa2	0.0907886	0.402940716548493	-	derivatization:Lama1_chr17_7784|reconstitution_TFBS_minus1_flank|bg_188
138	149	AGTGTTTGTCCT	Sox17	0.0103706	0.0515603207267258	-	derivatization:Lama1_chr17_7784|reconstitution_TFBS_minus1_flank|bg_188
166	177	CTCAGATATAAC	Gata4/6	0.164095	0.235787967310511	+	derivatization:Lama1_chr17_7784|reconstitution_TFBS_minus1_flank|bg_188
193	204	TCTTGATAAGCC	Gata4/6	0.512484	0.73638782802133	+	derivatization:Lama1_chr17_7784|reconstitution_TFBS_minus1_flank|bg_188
219	230	TAGGGTGGGTCC	Klf4	0.253052	0.912217852671287	-	derivatization:Lama1_chr17_7784|reconstitution_TFBS_minus1_flank|bg_188
221	232	GGGTGGGTCCTC	Jun_Atf3	0.0313841	0.0783858813950265	+	derivatization:Lama1_chr17_7784|reconstitution_TFBS_minus1_flank|bg_188
229	240	CCTCCAGCCCTC	Klf4	0.0361376	0.130271105830793	+	derivatization:Lama1_chr17_7784|reconstitution_TFBS_minus1_flank|bg_188
243	256	CATGTTGATTAGAC	Foxa2	0.0334508	0.148462354537027	-	derivatization:Lama1_chr17_7784|reconstitution_TFBS_minus1_flank|bg_188
245	256	TGTTGATTAGAC	Gata4/6	0.205959	0.295942313655539	+	derivatization:Lama1_chr17_7784|reconstitution_TFBS_minus1_flank|bg_188
262	273	CAAAGATAACAT	Gata4/6	0.628509	0.903104052813079	+	derivatization:Lama1_chr17_7784|reconstitution_TFBS_minus1_flank|bg_188
2	15	TGTTTTCCAATAGG	Foxa2	0.0112776	0.0500525861721327	+	derivatization:Lama1_chr17_7784|reconstitution_TFBS_minus1_flank|bg_189
19	30	CCATGATCACCC	Gata4/6	0.126236	0.181388402092749	+	derivatization:Lama1_chr17_7784|reconstitution_TFBS_minus1_flank|bg_189
20	31	CATGATCACCCT	Jun_Atf3	0.0212912	0.0531775478015233	-	derivatization:Lama1_chr17_7784|reconstitution_TFBS_minus1_flank|bg_189
21	32	ATGATCACCCTA	Klf4	0.0210173	0.0757644921792684	+	derivatization:Lama1_chr17_7784|reconstitution_TFBS_minus1_flank|bg_189
27	38	ACCCTATCTCTG	Gata4/6	0.404611	0.581385205164529	-	derivatization:Lama1_chr17_7784|reconstitution_TFBS_minus1_flank|bg_189
48	59	ACCCATTGTCAT	Sox17	0.221101	1.09926508331242	-	derivatization:Lama1_chr17_7784|reconstitution_TFBS_minus1_flank|bg_189
49	60	CCCATTGTCATA	Jun_Atf3	0.0477412	0.119239871172225	+	derivatization:Lama1_chr17_7784|reconstitution_TFBS_minus1_flank|bg_189
56	67	TCATATTGTCTG	Sox17	0.0431926	0.214744017609509	-	derivatization:Lama1_chr17_7784|reconstitution_TFBS_minus1_flank|bg_189
73	84	TTACATTGTCAG	Sox17	0.0499753	0.248466096119254	-	derivatization:Lama1_chr17_7784|reconstitution_TFBS_minus1_flank|bg_189
89	100	TCTCTCTTCATC	Jun_Atf3	0.028233	0.0705155983260881	+	derivatization:Lama1_chr17_7784|reconstitution_TFBS_minus1_flank|bg_189
96	107	TCATCCTCCCTA	Klf4	0.0240945	0.0868573773421602	+	derivatization:Lama1_chr17_7784|reconstitution_TFBS_minus1_flank|bg_189
103	114	CCCTATTGATAT	Sox17	0.0283069	0.140735622122091	-	derivatization:Lama1_chr17_7784|reconstitution_TFBS_minus1_flank|bg_189
104	117	CCTATTGATATTGT	Foxa2	0.0670426	0.297550499548115	-	derivatization:Lama1_chr17_7784|reconstitution_TFBS_minus1_flank|bg_189
106	117	TATTGATATTGT	Gata4/6	0.136585	0.196258871477536	+	derivatization:Lama1_chr17_7784|reconstitution_TFBS_minus1_flank|bg_189
109	120	TGATATTGTGTA	Sox17	0.0330231	0.164183521434704	-	derivatization:Lama1_chr17_7784|reconstitution_TFBS_minus1_flank|bg_189
113	126	ATTGTGTATAGATA	Foxa2	0.0393167	0.17449656972706	-	derivatization:Lama1_chr17_7784|reconstitution_TFBS_minus1_flank|bg_189
119	130	TATAGATAAGCA	Gata4/6	0.371009	1.07570326227114	+	derivatization:Lama1_chr17_7784|reconstitution_TFBS_minus1_flank|bg_189
123	136	GATAAGCACACAGA	Foxa2	0.099457	0.441413072189278	+	derivatization:Lama1_chr17_7784|reconstitution_TFBS_minus1_flank|bg_189
138	151	GGTGTTTGTCCTTA	Foxa2	0.0451993	0.200604903363311	-	derivatization:Lama1_chr17_7784|reconstitution_TFBS_minus1_flank|bg_189
166	177	CTCAGATATAAA	Gata4/6	0.179432	0.257825689694748	+	derivatization:Lama1_chr17_7784|reconstitution_TFBS_minus1_flank|bg_189
180	191	ATGGGCAGGCGA	Klf4	0.0416802	0.150251420826193	-	derivatization:Lama1_chr17_7784|reconstitution_TFBS_minus1_flank|bg_189
193	204	TCTTGATAAGCC	Gata4/6	0.512484	0.73638782802133	+	derivatization:Lama1_chr17_7784|reconstitution_TFBS_minus1_flank|bg_189
219	230	GAGGGTGGGTCC	Klf4	0.258831	0.933050357336681	-	derivatization:Lama1_chr17_7784|reconstitution_TFBS_minus1_flank|bg_189
236	247	CGTTACTGATGT	Jun_Atf3	0.021698	0.0541935838373343	-	derivatization:Lama1_chr17_7784|reconstitution_TFBS_minus1_flank|bg_189
243	256	GATGTTGATTAGAT	Foxa2	0.0278812	0.123743186988585	-	derivatization:Lama1_chr17_7784|reconstitution_TFBS_minus1_flank|bg_189
245	256	TGTTGATTAGAT	Gata4/6	0.207483	0.298132147972131	+	derivatization:Lama1_chr17_7784|reconstitution_TFBS_minus1_flank|bg_189
250	261	ATTAGATCAAGA	Gata4/6	0.109163	0.156856222770452	+	derivatization:Lama1_chr17_7784|reconstitution_TFBS_minus1_flank|bg_189
262	273	GAAAGATAACAT	Gata4/6	0.572698	0.822909273913253	+	derivatization:Lama1_chr17_7784|reconstitution_TFBS_minus1_flank|bg_189
10	21	TTTAGATTCACA	Gata4/6	0.0423504	0.0608532540954147	+	derivatization:Lama1_chr17_7784|reconstitution_TFBS_minus1_flank|bg_19
19	30	ACATGATCACCC	Gata4/6	0.12591	0.180919972967284	+	derivatization:Lama1_chr17_7784|reconstitution_TFBS_minus1_flank|bg_19
20	31	CATGATCACCCT	Jun_Atf3	0.0212912	0.0531775478015233	-	derivatization:Lama1_chr17_7784|reconstitution_TFBS_minus1_flank|bg_19
21	32	ATGATCACCCTA	Klf4	0.0210173	0.0757644921792684	+	derivatization:Lama1_chr17_7784|reconstitution_TFBS_minus1_flank|bg_19
27	38	ACCCTATCTCTC	Gata4/6	0.368681	0.529757418422296	-	derivatization:Lama1_chr17_7784|reconstitution_TFBS_minus1_flank|bg_19
48	59	ACCCATTGTCAT	Sox17	0.221101	1.09926508331242	-	derivatization:Lama1_chr17_7784|reconstitution_TFBS_minus1_flank|bg_19
49	60	CCCATTGTCATA	Jun_Atf3	0.0477412	0.119239871172225	+	derivatization:Lama1_chr17_7784|reconstitution_TFBS_minus1_flank|bg_19
56	67	TCATATTGTCTC	Sox17	0.0546239	0.271577903240372	-	derivatization:Lama1_chr17_7784|reconstitution_TFBS_minus1_flank|bg_19
73	84	GTACATTGTCAT	Sox17	0.0767118	0.381394038100442	-	derivatization:Lama1_chr17_7784|reconstitution_TFBS_minus1_flank|bg_19
74	85	TACATTGTCATG	Jun_Atf3	0.0457033	0.114149950234715	+	derivatization:Lama1_chr17_7784|reconstitution_TFBS_minus1_flank|bg_19
84	95	TGGGGTGTGTTC	Klf4	0.158848	0.572625315986946	-	derivatization:Lama1_chr17_7784|reconstitution_TFBS_minus1_flank|bg_19
91	104	TGTTCTTGATTAGT	Hnf1b	0.00107427	0.0747073779351059	-	derivatization:Lama1_chr17_7784|reconstitution_TFBS_minus1_flank|bg_19
94	105	TCTTGATTAGTG	Gata4/6	0.145673	0.209317411024249	+	derivatization:Lama1_chr17_7784|reconstitution_TFBS_minus1_flank|bg_19
98	109	GATTAGTGAATT	Jun_Atf3	0.0209155	0.0522391880703183	-	derivatization:Lama1_chr17_7784|reconstitution_TFBS_minus1_flank|bg_19
103	114	GTGAATTGATAT	Sox17	0.0106982	0.0531890751932056	-	derivatization:Lama1_chr17_7784|reconstitution_TFBS_minus1_flank|bg_19
104	117	TGAATTGATATTGT	Foxa2	0.0119747	0.0531464765229692	-	derivatization:Lama1_chr17_7784|reconstitution_TFBS_minus1_flank|bg_19
106	117	AATTGATATTGT	Gata4/6	0.130095	0.186933395942966	+	derivatization:Lama1_chr17_7784|reconstitution_TFBS_minus1_flank|bg_19
109	120	TGATATTGTGTA	Sox17	0.0330231	0.164183521434704	-	derivatization:Lama1_chr17_7784|reconstitution_TFBS_minus1_flank|bg_19
113	126	ATTGTGTATAGATA	Foxa2	0.0393167	0.17449656972706	-	derivatization:Lama1_chr17_7784|reconstitution_TFBS_minus1_flank|bg_19
119	130	TATAGATAAGCA	Gata4/6	0.371009	1.07570326227114	+	derivatization:Lama1_chr17_7784|reconstitution_TFBS_minus1_flank|bg_19
123	136	GATAAGCACACAGT	Foxa2	0.132896	0.589823055608618	+	derivatization:Lama1_chr17_7784|reconstitution_TFBS_minus1_flank|bg_19
135	146	GTAGGTGTTTGT	Klf4	0.0290435	0.104697845518149	-	derivatization:Lama1_chr17_7784|reconstitution_TFBS_minus1_flank|bg_19
138	151	GGTGTTTGTCCTTC	Foxa2	0.0531051	0.235692664567792	-	derivatization:Lama1_chr17_7784|reconstitution_TFBS_minus1_flank|bg_19
166	177	TTCAGATATAAA	Gata4/6	0.187896	0.269987604166951	+	derivatization:Lama1_chr17_7784|reconstitution_TFBS_minus1_flank|bg_19
168	181	CAGATATAAATAAG	Foxa2	0.0461661	0.204895784429426	+	derivatization:Lama1_chr17_7784|reconstitution_TFBS_minus1_flank|bg_19
181	192	GTTGACAAGCTG	Jun_Atf3	0.020718	0.0517459060716146	-	derivatization:Lama1_chr17_7784|reconstitution_TFBS_minus1_flank|bg_19
189	200	GCTGACTTGATA	Jun_Atf3	0.103646	0.258869397658971	-	derivatization:Lama1_chr17_7784|reconstitution_TFBS_minus1_flank|bg_19
193	204	ACTTGATAAGCA	Gata4/6	0.533761	0.766960731403308	+	derivatization:Lama1_chr17_7784|reconstitution_TFBS_minus1_flank|bg_19
207	220	AGCAAGCCAATAAA	Foxa2	0.066322	0.294352310784935	+	derivatization:Lama1_chr17_7784|reconstitution_TFBS_minus1_flank|bg_19
219	230	AAGGGTGGGTCT	Klf4	0.220714	0.79564378520814	-	derivatization:Lama1_chr17_7784|reconstitution_TFBS_minus1_flank|bg_19
243	256	TATGTTGATTAGAC	Foxa2	0.0376031	0.166891218263578	-	derivatization:Lama1_chr17_7784|reconstitution_TFBS_minus1_flank|bg_19
245	256	TGTTGATTAGAC	Gata4/6	0.205959	0.295942313655539	+	derivatization:Lama1_chr17_7784|reconstitution_TFBS_minus1_flank|bg_19
262	273	TAAAGATAACAG	Gata4/6	0.422721	1.22563700268867	+	derivatization:Lama1_chr17_7784|reconstitution_TFBS_minus1_flank|bg_19
283	294	CATGATGGACTA	Jun_Atf3	0.0698841	0.174544650762589	-	derivatization:Lama1_chr17_7784|reconstitution_TFBS_minus1_flank|bg_19
9	20	ACTGAGTCTACC	Jun_Atf3	0.0206204	0.0515021373471919	-	derivatization:Lama1_chr17_7784|reconstitution_TFBS_minus1_flank|bg_190
19	30	CCATGATCACCC	Gata4/6	0.126236	0.181388402092749	+	derivatization:Lama1_chr17_7784|reconstitution_TFBS_minus1_flank|bg_190
20	31	CATGATCACCCT	Jun_Atf3	0.0212912	0.0531775478015233	-	derivatization:Lama1_chr17_7784|reconstitution_TFBS_minus1_flank|bg_190
21	32	ATGATCACCCTA	Klf4	0.0210173	0.0757644921792684	+	derivatization:Lama1_chr17_7784|reconstitution_TFBS_minus1_flank|bg_190
27	38	ACCCTATCTCTT	Gata4/6	0.210219	0.60950883695915	-	derivatization:Lama1_chr17_7784|reconstitution_TFBS_minus1_flank|bg_190
42	53	CTCTCCACCCAT	Klf4	0.116599	0.4203234489497	+	derivatization:Lama1_chr17_7784|reconstitution_TFBS_minus1_flank|bg_190
48	59	ACCCATTGTCAT	Sox17	0.221101	1.09926508331242	-	derivatization:Lama1_chr17_7784|reconstitution_TFBS_minus1_flank|bg_190
49	60	CCCATTGTCATA	Jun_Atf3	0.0477412	0.119239871172225	+	derivatization:Lama1_chr17_7784|reconstitution_TFBS_minus1_flank|bg_190
56	67	TCATATTGTCTC	Sox17	0.0546239	0.271577903240372	-	derivatization:Lama1_chr17_7784|reconstitution_TFBS_minus1_flank|bg_190
57	70	CATATTGTCTCACC	Foxa2	0.0139839	0.0620637688668233	-	derivatization:Lama1_chr17_7784|reconstitution_TFBS_minus1_flank|bg_190
59	70	TATTGTCTCACC	Jun_Atf3	0.108708	0.271512402608026	+	derivatization:Lama1_chr17_7784|reconstitution_TFBS_minus1_flank|bg_190
62	73	TGTCTCACCCTC	Klf4	0.0876961	0.31613244720313	+	derivatization:Lama1_chr17_7784|reconstitution_TFBS_minus1_flank|bg_190
73	84	CTACATTGTCAA	Sox17	0.0466049	0.231709215613078	-	derivatization:Lama1_chr17_7784|reconstitution_TFBS_minus1_flank|bg_190
75	88	ACATTGTCAACCTG	Foxa2	0.0115414	0.0512233913285675	+	derivatization:Lama1_chr17_7784|reconstitution_TFBS_minus1_flank|bg_190
102	113	GTGTGATTGATA	Gata4/6	0.0445273	0.0639812398721797	+	derivatization:Lama1_chr17_7784|reconstitution_TFBS_minus1_flank|bg_190
103	114	TGTGATTGATAT	Sox17	0.0113163	0.0562621311630809	-	derivatization:Lama1_chr17_7784|reconstitution_TFBS_minus1_flank|bg_190
103	114	TGTGATTGATAT	Jun_Atf3	0.0487385	0.121730757943401	-	derivatization:Lama1_chr17_7784|reconstitution_TFBS_minus1_flank|bg_190
106	117	GATTGATATTGT	Gata4/6	0.11885	0.170775464912729	+	derivatization:Lama1_chr17_7784|reconstitution_TFBS_minus1_flank|bg_190
109	120	TGATATTGTGTA	Sox17	0.0330231	0.164183521434704	-	derivatization:Lama1_chr17_7784|reconstitution_TFBS_minus1_flank|bg_190
113	126	ATTGTGTATAGATA	Foxa2	0.0393167	0.17449656972706	-	derivatization:Lama1_chr17_7784|reconstitution_TFBS_minus1_flank|bg_190
119	130	TATAGATAAGCA	Gata4/6	0.371009	1.07570326227114	+	derivatization:Lama1_chr17_7784|reconstitution_TFBS_minus1_flank|bg_190
123	136	GATAAGCACACAGC	Foxa2	0.077735	0.345005833341379	+	derivatization:Lama1_chr17_7784|reconstitution_TFBS_minus1_flank|bg_190
138	151	TGTGTTTGTCCTTG	Foxa2	0.0694316	0.308153431764653	-	derivatization:Lama1_chr17_7784|reconstitution_TFBS_minus1_flank|bg_190
138	149	TGTGTTTGTCCT	Sox17	0.0109681	0.0545309580701985	-	derivatization:Lama1_chr17_7784|reconstitution_TFBS_minus1_flank|bg_190
151	164	GGTGGAGTATTAAG	Hnf1b	0.00089156	0.0620012751652964	-	derivatization:Lama1_chr17_7784|reconstitution_TFBS_minus1_flank|bg_190
158	171	TATTAAGGATCAGA	Hnf1b	0.000988933	0.0687728330712931	-	derivatization:Lama1_chr17_7784|reconstitution_TFBS_minus1_flank|bg_190
161	172	TAAGGATCAGAT	Gata4/6	0.0401179	0.0576453767254722	+	derivatization:Lama1_chr17_7784|reconstitution_TFBS_minus1_flank|bg_190
166	177	ATCAGATATAAA	Gata4/6	0.178969	0.257160405384655	+	derivatization:Lama1_chr17_7784|reconstitution_TFBS_minus1_flank|bg_190
177	188	AGTTGATCTCTA	Gata4/6	0.111526	0.160251615480497	-	derivatization:Lama1_chr17_7784|reconstitution_TFBS_minus1_flank|bg_190
193	204	ACTTGATAAGCA	Gata4/6	0.533761	0.766960731403308	+	derivatization:Lama1_chr17_7784|reconstitution_TFBS_minus1_flank|bg_190
219	230	GAGGGTGGGTCG	Klf4	0.199025	0.717457906390397	-	derivatization:Lama1_chr17_7784|reconstitution_TFBS_minus1_flank|bg_190
221	232	GGGTGGGTCGTA	Jun_Atf3	0.0221781	0.0553926961794997	+	derivatization:Lama1_chr17_7784|reconstitution_TFBS_minus1_flank|bg_190
231	244	TATGTGTGTGTGTA	Foxa2	0.0151138	0.0670785252969053	-	derivatization:Lama1_chr17_7784|reconstitution_TFBS_minus1_flank|bg_190
232	243	ATGTGTGTGTGT	Klf4	0.0313173	0.112894583553825	-	derivatization:Lama1_chr17_7784|reconstitution_TFBS_minus1_flank|bg_190
233	246	TGTGTGTGTGTATG	Foxa2	0.0242393	0.107579596013529	-	derivatization:Lama1_chr17_7784|reconstitution_TFBS_minus1_flank|bg_190
234	245	GTGTGTGTGTAT	Klf4	0.0263808	0.0950991761683396	-	derivatization:Lama1_chr17_7784|reconstitution_TFBS_minus1_flank|bg_190
235	248	TGTGTGTGTATGTT	Foxa2	0.0225882	0.100251633944578	-	derivatization:Lama1_chr17_7784|reconstitution_TFBS_minus1_flank|bg_190
237	250	TGTGTGTATGTTGA	Foxa2	0.0264463	0.117374770313194	-	derivatization:Lama1_chr17_7784|reconstitution_TFBS_minus1_flank|bg_190
243	256	TATGTTGATTAGAA	Foxa2	0.0320051	0.142046004974261	-	derivatization:Lama1_chr17_7784|reconstitution_TFBS_minus1_flank|bg_190
245	256	TGTTGATTAGAA	Gata4/6	0.22521	0.323604059343675	+	derivatization:Lama1_chr17_7784|reconstitution_TFBS_minus1_flank|bg_190
254	265	GAAATAATCAAA	Sox17	0.0231207	0.114950987158545	+	derivatization:Lama1_chr17_7784|reconstitution_TFBS_minus1_flank|bg_190
255	266	AAATAATCAAAG	Gata4/6	0.0781749	0.112329447976492	-	derivatization:Lama1_chr17_7784|reconstitution_TFBS_minus1_flank|bg_190
262	273	CAAAGATAACAT	Gata4/6	0.628509	0.903104052813079	+	derivatization:Lama1_chr17_7784|reconstitution_TFBS_minus1_flank|bg_190
267	278	ATAACATTAAAG	Sox17	0.011463	0.0569914909928507	+	derivatization:Lama1_chr17_7784|reconstitution_TFBS_minus1_flank|bg_190
274	285	TAAAGTATCATG	Jun_Atf3	0.0282363	0.0705238405063196	+	derivatization:Lama1_chr17_7784|reconstitution_TFBS_minus1_flank|bg_190
275	286	AAAGTATCATGA	Gata4/6	0.0810879	0.116515135223365	-	derivatization:Lama1_chr17_7784|reconstitution_TFBS_minus1_flank|bg_190
281	292	TCATGATGAAAT	Gata4/6	0.0472728	0.067926246510109	+	derivatization:Lama1_chr17_7784|reconstitution_TFBS_minus1_flank|bg_190
282	293	CATGATGAAATT	Jun_Atf3	0.10871	0.271517397868772	-	derivatization:Lama1_chr17_7784|reconstitution_TFBS_minus1_flank|bg_190
19	30	ACATGATCACCC	Gata4/6	0.12591	0.180919972967284	+	derivatization:Lama1_chr17_7784|reconstitution_TFBS_minus1_flank|bg_191
20	31	CATGATCACCCT	Jun_Atf3	0.0212912	0.0531775478015233	-	derivatization:Lama1_chr17_7784|reconstitution_TFBS_minus1_flank|bg_191
21	32	ATGATCACCCTA	Klf4	0.0210173	0.0757644921792684	+	derivatization:Lama1_chr17_7784|reconstitution_TFBS_minus1_flank|bg_191
27	38	ACCCTATCTCTA	Gata4/6	0.285714	0.828398992683566	-	derivatization:Lama1_chr17_7784|reconstitution_TFBS_minus1_flank|bg_191
37	48	TACAAAGTCACA	Jun_Atf3	0.0843941	0.210785267477481	+	derivatization:Lama1_chr17_7784|reconstitution_TFBS_minus1_flank|bg_191
42	53	AGTCACACCCAT	Klf4	0.291532	1.05093299015604	+	derivatization:Lama1_chr17_7784|reconstitution_TFBS_minus1_flank|bg_191
48	59	ACCCATTGTCAT	Sox17	0.221101	1.09926508331242	-	derivatization:Lama1_chr17_7784|reconstitution_TFBS_minus1_flank|bg_191
49	60	CCCATTGTCATA	Jun_Atf3	0.0477412	0.119239871172225	+	derivatization:Lama1_chr17_7784|reconstitution_TFBS_minus1_flank|bg_191
56	67	TCATATTGTCTT	Sox17	0.0812342	0.403878406840394	-	derivatization:Lama1_chr17_7784|reconstitution_TFBS_minus1_flank|bg_191
64	75	TCTTGATATATA	Gata4/6	0.0966514	0.138878315266859	+	derivatization:Lama1_chr17_7784|reconstitution_TFBS_minus1_flank|bg_191
66	79	TTGATATATACATT	Foxa2	0.0122381	0.054315506387279	+	derivatization:Lama1_chr17_7784|reconstitution_TFBS_minus1_flank|bg_191
68	81	GATATATACATTGT	Foxa2	0.0456744	0.202713506584775	-	derivatization:Lama1_chr17_7784|reconstitution_TFBS_minus1_flank|bg_191
73	84	ATACATTGTCAA	Sox17	0.0592068	0.294363064548156	-	derivatization:Lama1_chr17_7784|reconstitution_TFBS_minus1_flank|bg_191
75	88	ACATTGTCAATACT	Foxa2	0.105633	0.468823582599214	+	derivatization:Lama1_chr17_7784|reconstitution_TFBS_minus1_flank|bg_191
81	94	TCAATACTAATATA	Foxa2	0.0234681	0.104156832796537	+	derivatization:Lama1_chr17_7784|reconstitution_TFBS_minus1_flank|bg_191
94	107	AATATTTATATATA	Foxa2	0.261839	1.16210178679196	-	derivatization:Lama1_chr17_7784|reconstitution_TFBS_minus1_flank|bg_191
96	109	TATTTATATATATT	Foxa2	0.0147889	0.0656365442683775	+	derivatization:Lama1_chr17_7784|reconstitution_TFBS_minus1_flank|bg_191
98	111	TTTATATATATTGA	Foxa2	0.0191592	0.0850329422030508	-	derivatization:Lama1_chr17_7784|reconstitution_TFBS_minus1_flank|bg_191
103	114	ATATATTGATAT	Sox17	0.0144543	0.0718635704665412	-	derivatization:Lama1_chr17_7784|reconstitution_TFBS_minus1_flank|bg_191
104	117	TATATTGATATTGT	Foxa2	0.123255	0.547034077165906	-	derivatization:Lama1_chr17_7784|reconstitution_TFBS_minus1_flank|bg_191
106	117	TATTGATATTGT	Gata4/6	0.136585	0.196258871477536	+	derivatization:Lama1_chr17_7784|reconstitution_TFBS_minus1_flank|bg_191
109	120	TGATATTGTGTA	Sox17	0.0330231	0.164183521434704	-	derivatization:Lama1_chr17_7784|reconstitution_TFBS_minus1_flank|bg_191
113	126	ATTGTGTATAGATA	Foxa2	0.0393167	0.17449656972706	-	derivatization:Lama1_chr17_7784|reconstitution_TFBS_minus1_flank|bg_191
119	130	TATAGATAAGCA	Gata4/6	0.371009	1.07570326227114	+	derivatization:Lama1_chr17_7784|reconstitution_TFBS_minus1_flank|bg_191
123	136	GATAAGCACACAGT	Foxa2	0.132896	0.589823055608618	+	derivatization:Lama1_chr17_7784|reconstitution_TFBS_minus1_flank|bg_191
132	145	ACAGTTTGTGTTTG	Foxa2	0.0114004	0.0505976008545065	-	derivatization:Lama1_chr17_7784|reconstitution_TFBS_minus1_flank|bg_191
138	151	TGTGTTTGTCCTTA	Foxa2	0.0578295	0.256660639856117	-	derivatization:Lama1_chr17_7784|reconstitution_TFBS_minus1_flank|bg_191
138	149	TGTGTTTGTCCT	Sox17	0.0109681	0.0545309580701985	-	derivatization:Lama1_chr17_7784|reconstitution_TFBS_minus1_flank|bg_191
166	177	CTCAGATATAAT	Gata4/6	0.165309	0.237532362888164	+	derivatization:Lama1_chr17_7784|reconstitution_TFBS_minus1_flank|bg_191
181	192	GGGAGATTAGGA	Gata4/6	0.290523	0.417452254041572	+	derivatization:Lama1_chr17_7784|reconstitution_TFBS_minus1_flank|bg_191
185	196	GATTAGGAACTT	Jun_Atf3	0.0315896	0.0788991444367157	-	derivatization:Lama1_chr17_7784|reconstitution_TFBS_minus1_flank|bg_191
193	204	ACTTGATAAGCT	Gata4/6	0.491748	0.706592287083759	+	derivatization:Lama1_chr17_7784|reconstitution_TFBS_minus1_flank|bg_191
202	215	GCTTGACCAACAGG	Foxa2	0.0269373	0.119553941396626	+	derivatization:Lama1_chr17_7784|reconstitution_TFBS_minus1_flank|bg_191
219	230	AAGGGTGGGTCA	Klf4	0.210274	0.758009012979949	-	derivatization:Lama1_chr17_7784|reconstitution_TFBS_minus1_flank|bg_191
221	232	GGGTGGGTCACT	Jun_Atf3	0.173186	0.432554613810148	+	derivatization:Lama1_chr17_7784|reconstitution_TFBS_minus1_flank|bg_191
243	256	AATGTTGATTAGAT	Foxa2	0.0476658	0.211551798429067	-	derivatization:Lama1_chr17_7784|reconstitution_TFBS_minus1_flank|bg_191
245	256	TGTTGATTAGAT	Gata4/6	0.207483	0.298132147972131	+	derivatization:Lama1_chr17_7784|reconstitution_TFBS_minus1_flank|bg_191
250	261	ATTAGATTAAAA	Gata4/6	0.145116	0.208517058193316	+	derivatization:Lama1_chr17_7784|reconstitution_TFBS_minus1_flank|bg_191
256	269	TTAAAATAAAGATA	Foxa2	0.0138101	0.0612924044385127	+	derivatization:Lama1_chr17_7784|reconstitution_TFBS_minus1_flank|bg_191
262	273	TAAAGATAACAA	Gata4/6	0.42652	1.2366518209097	+	derivatization:Lama1_chr17_7784|reconstitution_TFBS_minus1_flank|bg_191
267	278	ATAACAATGATA	Sox17	0.222795	1.10768727521174	+	derivatization:Lama1_chr17_7784|reconstitution_TFBS_minus1_flank|bg_191
269	282	AACAATGATAAACA	Hnf1b	0.000868356	0.0603876119357488	+	derivatization:Lama1_chr17_7784|reconstitution_TFBS_minus1_flank|bg_191
271	284	CAATGATAAACAGG	Foxa2	0.0426272	0.189189331176557	+	derivatization:Lama1_chr17_7784|reconstitution_TFBS_minus1_flank|bg_191
271	282	CAATGATAAACA	Gata4/6	0.298246	0.428549426237794	+	derivatization:Lama1_chr17_7784|reconstitution_TFBS_minus1_flank|bg_191
272	283	AATGATAAACAG	Jun_Atf3	0.0551152	0.13765739754408	-	derivatization:Lama1_chr17_7784|reconstitution_TFBS_minus1_flank|bg_191
13	24	TGTGTCGCATGA	Jun_Atf3	0.0239055	0.0597071028861368	-	derivatization:Lama1_chr17_7784|reconstitution_TFBS_minus1_flank|bg_192
19	30	GCATGATCACCC	Gata4/6	0.115026	0.165280762533038	+	derivatization:Lama1_chr17_7784|reconstitution_TFBS_minus1_flank|bg_192
20	31	CATGATCACCCT	Jun_Atf3	0.0212912	0.0531775478015233	-	derivatization:Lama1_chr17_7784|reconstitution_TFBS_minus1_flank|bg_192
21	32	ATGATCACCCTA	Klf4	0.0210173	0.0757644921792684	+	derivatization:Lama1_chr17_7784|reconstitution_TFBS_minus1_flank|bg_192
27	38	ACCCTATCTCTA	Gata4/6	0.285714	0.828398992683566	-	derivatization:Lama1_chr17_7784|reconstitution_TFBS_minus1_flank|bg_192
48	59	GCCCATTGTCAT	Sox17	0.190852	0.948873771173999	-	derivatization:Lama1_chr17_7784|reconstitution_TFBS_minus1_flank|bg_192
49	60	CCCATTGTCATA	Jun_Atf3	0.0477412	0.119239871172225	+	derivatization:Lama1_chr17_7784|reconstitution_TFBS_minus1_flank|bg_192
56	67	TCATATTGTCTA	Sox17	0.0541197	0.269071132782499	-	derivatization:Lama1_chr17_7784|reconstitution_TFBS_minus1_flank|bg_192
65	76	CTAGAATCTTAC	Gata4/6	0.0398034	0.0571934719403224	-	derivatization:Lama1_chr17_7784|reconstitution_TFBS_minus1_flank|bg_192
73	84	TTACATTGTCAT	Sox17	0.0939908	0.467301389829088	-	derivatization:Lama1_chr17_7784|reconstitution_TFBS_minus1_flank|bg_192
74	85	TACATTGTCATT	Jun_Atf3	0.0528153	0.131913097448795	+	derivatization:Lama1_chr17_7784|reconstitution_TFBS_minus1_flank|bg_192
98	109	CCATCCTTCATT	Jun_Atf3	0.0243637	0.0608515171231294	+	derivatization:Lama1_chr17_7784|reconstitution_TFBS_minus1_flank|bg_192
103	114	CTTCATTGATAT	Sox17	0.0335185	0.166646540246346	-	derivatization:Lama1_chr17_7784|reconstitution_TFBS_minus1_flank|bg_192
104	117	TTCATTGATATTGT	Foxa2	0.013665	0.0606484172201704	-	derivatization:Lama1_chr17_7784|reconstitution_TFBS_minus1_flank|bg_192
106	117	CATTGATATTGT	Gata4/6	0.130432	0.187417630959168	+	derivatization:Lama1_chr17_7784|reconstitution_TFBS_minus1_flank|bg_192
109	120	TGATATTGTGTA	Sox17	0.0330231	0.164183521434704	-	derivatization:Lama1_chr17_7784|reconstitution_TFBS_minus1_flank|bg_192
113	126	ATTGTGTATAGATA	Foxa2	0.0393167	0.17449656972706	-	derivatization:Lama1_chr17_7784|reconstitution_TFBS_minus1_flank|bg_192
119	130	TATAGATAAGCA	Gata4/6	0.371009	1.07570326227114	+	derivatization:Lama1_chr17_7784|reconstitution_TFBS_minus1_flank|bg_192
123	136	GATAAGCACACAGA	Foxa2	0.099457	0.441413072189278	+	derivatization:Lama1_chr17_7784|reconstitution_TFBS_minus1_flank|bg_192
138	151	GGTGTTTGTCCTTT	Foxa2	0.0503782	0.223590054328664	-	derivatization:Lama1_chr17_7784|reconstitution_TFBS_minus1_flank|bg_192
155	168	CTTAATTCAACTTC	Foxa2	0.0113119	0.0502048174718511	+	derivatization:Lama1_chr17_7784|reconstitution_TFBS_minus1_flank|bg_192
166	177	TTCAGATATAAT	Gata4/6	0.173107	0.248737302521227	+	derivatization:Lama1_chr17_7784|reconstitution_TFBS_minus1_flank|bg_192
172	183	TATAATTGTGTT	Sox17	0.0427982	0.212783148373918	-	derivatization:Lama1_chr17_7784|reconstitution_TFBS_minus1_flank|bg_192
179	190	GTGTTTTGTTTC	Sox17	0.038574	0.191781363827813	-	derivatization:Lama1_chr17_7784|reconstitution_TFBS_minus1_flank|bg_192
185	196	TGTTTCTCCCTT	Klf4	0.0176557	0.0636463839108501	+	derivatization:Lama1_chr17_7784|reconstitution_TFBS_minus1_flank|bg_192
193	204	CCTTGATAAGCC	Gata4/6	0.489399	0.703217010961924	+	derivatization:Lama1_chr17_7784|reconstitution_TFBS_minus1_flank|bg_192
219	230	CAGGGTGGGTCT	Klf4	0.149	0.537124622796981	-	derivatization:Lama1_chr17_7784|reconstitution_TFBS_minus1_flank|bg_192
221	232	GGGTGGGTCTTC	Jun_Atf3	0.0248225	0.061997429938346	+	derivatization:Lama1_chr17_7784|reconstitution_TFBS_minus1_flank|bg_192
230	241	TTCAAAGTCATA	Jun_Atf3	0.0913173	0.228076862077104	+	derivatization:Lama1_chr17_7784|reconstitution_TFBS_minus1_flank|bg_192
243	256	CATGTTGATTAGAT	Foxa2	0.0317332	0.140839250152295	-	derivatization:Lama1_chr17_7784|reconstitution_TFBS_minus1_flank|bg_192
245	256	TGTTGATTAGAT	Gata4/6	0.207483	0.298132147972131	+	derivatization:Lama1_chr17_7784|reconstitution_TFBS_minus1_flank|bg_192
250	261	ATTAGATTTTTA	Gata4/6	0.0374688	0.0538388871663615	+	derivatization:Lama1_chr17_7784|reconstitution_TFBS_minus1_flank|bg_192
262	273	AAAAGATAACAT	Gata4/6	0.626887	0.900773402379016	+	derivatization:Lama1_chr17_7784|reconstitution_TFBS_minus1_flank|bg_192
274	287	TTTATTTGAAAGCA	Foxa2	0.0144581	0.0641683776810059	-	derivatization:Lama1_chr17_7784|reconstitution_TFBS_minus1_flank|bg_192
12	23	CCTGTAATCATG	Jun_Atf3	0.0400727	0.100086792655468	+	derivatization:Lama1_chr17_7784|reconstitution_TFBS_minus1_flank|bg_193
13	24	CTGTAATCATGA	Gata4/6	0.2064	0.296575986184159	-	derivatization:Lama1_chr17_7784|reconstitution_TFBS_minus1_flank|bg_193
19	30	TCATGATCACCC	Gata4/6	0.132191	0.189945136577859	+	derivatization:Lama1_chr17_7784|reconstitution_TFBS_minus1_flank|bg_193
20	31	CATGATCACCCT	Jun_Atf3	0.0212912	0.0531775478015233	-	derivatization:Lama1_chr17_7784|reconstitution_TFBS_minus1_flank|bg_193
21	32	ATGATCACCCTA	Klf4	0.0210173	0.0757644921792684	+	derivatization:Lama1_chr17_7784|reconstitution_TFBS_minus1_flank|bg_193
27	38	ACCCTATCTCTC	Gata4/6	0.368681	0.529757418422296	-	derivatization:Lama1_chr17_7784|reconstitution_TFBS_minus1_flank|bg_193
42	53	TGGCCTGCCCAT	Klf4	0.0647196	0.233305306963567	+	derivatization:Lama1_chr17_7784|reconstitution_TFBS_minus1_flank|bg_193
48	59	GCCCATTGTCAT	Sox17	0.190852	0.948873771173999	-	derivatization:Lama1_chr17_7784|reconstitution_TFBS_minus1_flank|bg_193
49	60	CCCATTGTCATA	Jun_Atf3	0.0477412	0.119239871172225	+	derivatization:Lama1_chr17_7784|reconstitution_TFBS_minus1_flank|bg_193
56	67	TCATATTGTCTT	Sox17	0.0812342	0.403878406840394	-	derivatization:Lama1_chr17_7784|reconstitution_TFBS_minus1_flank|bg_193
57	70	CATATTGTCTTTCT	Foxa2	0.0138057	0.0612728762251377	-	derivatization:Lama1_chr17_7784|reconstitution_TFBS_minus1_flank|bg_193
62	73	TGTCTTTCTTCT	Sox17	0.0108662	0.0540243338939644	-	derivatization:Lama1_chr17_7784|reconstitution_TFBS_minus1_flank|bg_193
73	84	TTACATTGTCAT	Sox17	0.0939908	0.467301389829088	-	derivatization:Lama1_chr17_7784|reconstitution_TFBS_minus1_flank|bg_193
74	85	TACATTGTCATG	Jun_Atf3	0.0457033	0.114149950234715	+	derivatization:Lama1_chr17_7784|reconstitution_TFBS_minus1_flank|bg_193
99	110	AAGGGTGTATTG	Klf4	0.0961233	0.34651135070135	-	derivatization:Lama1_chr17_7784|reconstitution_TFBS_minus1_flank|bg_193
103	114	GTGTATTGATAT	Sox17	0.0201869	0.100364784918745	-	derivatization:Lama1_chr17_7784|reconstitution_TFBS_minus1_flank|bg_193
104	117	TGTATTGATATTGT	Foxa2	0.0786614	0.34911740990287	-	derivatization:Lama1_chr17_7784|reconstitution_TFBS_minus1_flank|bg_193
106	117	TATTGATATTGT	Gata4/6	0.136585	0.196258871477536	+	derivatization:Lama1_chr17_7784|reconstitution_TFBS_minus1_flank|bg_193
109	120	TGATATTGTGTA	Sox17	0.0330231	0.164183521434704	-	derivatization:Lama1_chr17_7784|reconstitution_TFBS_minus1_flank|bg_193
113	126	ATTGTGTATAGATA	Foxa2	0.0393167	0.17449656972706	-	derivatization:Lama1_chr17_7784|reconstitution_TFBS_minus1_flank|bg_193
119	130	TATAGATAAGCA	Gata4/6	0.371009	1.07570326227114	+	derivatization:Lama1_chr17_7784|reconstitution_TFBS_minus1_flank|bg_193
123	136	GATAAGCACACAGA	Foxa2	0.099457	0.441413072189278	+	derivatization:Lama1_chr17_7784|reconstitution_TFBS_minus1_flank|bg_193
135	146	GAAGGTGTTTGT	Klf4	0.0263328	0.0949261427328077	-	derivatization:Lama1_chr17_7784|reconstitution_TFBS_minus1_flank|bg_193
138	151	GGTGTTTGTCCTTG	Foxa2	0.0542673	0.240850775836967	-	derivatization:Lama1_chr17_7784|reconstitution_TFBS_minus1_flank|bg_193
166	177	CTCAGATATAAC	Gata4/6	0.164095	0.235787967310511	+	derivatization:Lama1_chr17_7784|reconstitution_TFBS_minus1_flank|bg_193
173	184	ATAACAAGAAAA	Sox17	0.0185128	0.0920415314012428	+	derivatization:Lama1_chr17_7784|reconstitution_TFBS_minus1_flank|bg_193
175	188	AACAAGAAAACAAG	Foxa2	0.0148045	0.0657057806612523	+	derivatization:Lama1_chr17_7784|reconstitution_TFBS_minus1_flank|bg_193
181	192	AAAACAAGGCAA	Sox17	0.0334501	0.166306470632466	+	derivatization:Lama1_chr17_7784|reconstitution_TFBS_minus1_flank|bg_193
193	204	CCTTGATAAGCG	Gata4/6	0.46307	0.665384893034392	+	derivatization:Lama1_chr17_7784|reconstitution_TFBS_minus1_flank|bg_193
209	220	GAACCAGTCACA	Jun_Atf3	0.0931305	0.232605565469761	+	derivatization:Lama1_chr17_7784|reconstitution_TFBS_minus1_flank|bg_193
219	230	CAGGGTGGGTCC	Klf4	0.183782	0.662508976019294	-	derivatization:Lama1_chr17_7784|reconstitution_TFBS_minus1_flank|bg_193
227	238	GTCCATTGATCG	Sox17	0.0348432	0.17323265453739	-	derivatization:Lama1_chr17_7784|reconstitution_TFBS_minus1_flank|bg_193
230	241	CATTGATCGTTG	Gata4/6	0.0570126	0.0819213569279214	-	derivatization:Lama1_chr17_7784|reconstitution_TFBS_minus1_flank|bg_193
243	256	GATGTTGATTAGAT	Foxa2	0.0278812	0.123743186988585	-	derivatization:Lama1_chr17_7784|reconstitution_TFBS_minus1_flank|bg_193
245	256	TGTTGATTAGAT	Gata4/6	0.207483	0.298132147972131	+	derivatization:Lama1_chr17_7784|reconstitution_TFBS_minus1_flank|bg_193
250	261	ATTAGATCCCAG	Gata4/6	0.050124	0.0720231333890251	+	derivatization:Lama1_chr17_7784|reconstitution_TFBS_minus1_flank|bg_193
262	273	GAAAGATAACAA	Gata4/6	0.621627	0.893215312808625	+	derivatization:Lama1_chr17_7784|reconstitution_TFBS_minus1_flank|bg_193
267	278	ATAACAAGGACC	Sox17	0.0146686	0.0729290224878069	+	derivatization:Lama1_chr17_7784|reconstitution_TFBS_minus1_flank|bg_193
8	19	GGTGAGCAGAGG	Jun_Atf3	0.020886	0.0521655079743094	-	derivatization:Lama1_chr17_7784|reconstitution_TFBS_minus1_flank|bg_194
15	26	AGAGGCATGATC	Klf4	0.0179077	0.0645548094473926	-	derivatization:Lama1_chr17_7784|reconstitution_TFBS_minus1_flank|bg_194
19	30	GCATGATCACCC	Gata4/6	0.115026	0.165280762533038	+	derivatization:Lama1_chr17_7784|reconstitution_TFBS_minus1_flank|bg_194
20	31	CATGATCACCCT	Jun_Atf3	0.0212912	0.0531775478015233	-	derivatization:Lama1_chr17_7784|reconstitution_TFBS_minus1_flank|bg_194
21	32	ATGATCACCCTA	Klf4	0.0210173	0.0757644921792684	+	derivatization:Lama1_chr17_7784|reconstitution_TFBS_minus1_flank|bg_194
27	38	ACCCTATCTCTT	Gata4/6	0.210219	0.60950883695915	-	derivatization:Lama1_chr17_7784|reconstitution_TFBS_minus1_flank|bg_194
48	59	ACCCATTGTCAT	Sox17	0.221101	1.09926508331242	-	derivatization:Lama1_chr17_7784|reconstitution_TFBS_minus1_flank|bg_194
49	60	CCCATTGTCATA	Jun_Atf3	0.0477412	0.119239871172225	+	derivatization:Lama1_chr17_7784|reconstitution_TFBS_minus1_flank|bg_194
56	67	TCATATTGTCTC	Sox17	0.0546239	0.271577903240372	-	derivatization:Lama1_chr17_7784|reconstitution_TFBS_minus1_flank|bg_194
57	70	CATATTGTCTCTGC	Foxa2	0.0162619	0.0721740575186746	-	derivatization:Lama1_chr17_7784|reconstitution_TFBS_minus1_flank|bg_194
73	84	CTACATTGTCAT	Sox17	0.0699545	0.347798242751407	-	derivatization:Lama1_chr17_7784|reconstitution_TFBS_minus1_flank|bg_194
74	85	TACATTGTCATC	Jun_Atf3	0.0812952	0.203045360714023	+	derivatization:Lama1_chr17_7784|reconstitution_TFBS_minus1_flank|bg_194
78	89	TTGTCATCTAAA	Gata4/6	0.0876647	0.125965333604837	-	derivatization:Lama1_chr17_7784|reconstitution_TFBS_minus1_flank|bg_194
99	112	GGCTAGGGATTGAT	Hnf1b	0.00117879	0.0819759557989365	-	derivatization:Lama1_chr17_7784|reconstitution_TFBS_minus1_flank|bg_194
102	113	TAGGGATTGATA	Klf4	0.0178224	0.0642473146129995	-	derivatization:Lama1_chr17_7784|reconstitution_TFBS_minus1_flank|bg_194
106	117	GATTGATATTGT	Gata4/6	0.11885	0.170775464912729	+	derivatization:Lama1_chr17_7784|reconstitution_TFBS_minus1_flank|bg_194
109	120	TGATATTGTGTA	Sox17	0.0330231	0.164183521434704	-	derivatization:Lama1_chr17_7784|reconstitution_TFBS_minus1_flank|bg_194
113	126	ATTGTGTATAGATA	Foxa2	0.0393167	0.17449656972706	-	derivatization:Lama1_chr17_7784|reconstitution_TFBS_minus1_flank|bg_194
119	130	TATAGATAAGCA	Gata4/6	0.371009	1.07570326227114	+	derivatization:Lama1_chr17_7784|reconstitution_TFBS_minus1_flank|bg_194
123	136	GATAAGCACACAGC	Foxa2	0.077735	0.345005833341379	+	derivatization:Lama1_chr17_7784|reconstitution_TFBS_minus1_flank|bg_194
138	151	TGTGTTTGTCCTTC	Foxa2	0.0679446	0.301553783289981	-	derivatization:Lama1_chr17_7784|reconstitution_TFBS_minus1_flank|bg_194
138	149	TGTGTTTGTCCT	Sox17	0.0109681	0.0545309580701985	-	derivatization:Lama1_chr17_7784|reconstitution_TFBS_minus1_flank|bg_194
161	172	AAAAGATCAGAT	Gata4/6	0.185554	0.266622386339222	+	derivatization:Lama1_chr17_7784|reconstitution_TFBS_minus1_flank|bg_194
166	177	ATCAGATATAAC	Gata4/6	0.163671	0.235178722067575	+	derivatization:Lama1_chr17_7784|reconstitution_TFBS_minus1_flank|bg_194
176	189	ACATGGTATACACC	Foxa2	0.0115073	0.0510720476749116	+	derivatization:Lama1_chr17_7784|reconstitution_TFBS_minus1_flank|bg_194
181	192	GTATACACCCTG	Klf4	0.0599213	0.216008091677884	+	derivatization:Lama1_chr17_7784|reconstitution_TFBS_minus1_flank|bg_194
193	204	TCTTGATAAGCT	Gata4/6	0.516277	0.741837986527127	+	derivatization:Lama1_chr17_7784|reconstitution_TFBS_minus1_flank|bg_194
203	214	CTTCCTGTCACT	Jun_Atf3	0.0545596	0.136269714108739	+	derivatization:Lama1_chr17_7784|reconstitution_TFBS_minus1_flank|bg_194
214	225	TGTGACAGGGTG	Jun_Atf3	0.0474124	0.118418650305523	-	derivatization:Lama1_chr17_7784|reconstitution_TFBS_minus1_flank|bg_194
219	230	CAGGGTGGGTCA	Klf4	0.141953	0.511721151542952	-	derivatization:Lama1_chr17_7784|reconstitution_TFBS_minus1_flank|bg_194
221	232	GGGTGGGTCAAT	Jun_Atf3	0.0313144	0.0782117965580156	+	derivatization:Lama1_chr17_7784|reconstitution_TFBS_minus1_flank|bg_194
222	235	GGTGGGTCAATAAA	Foxa2	0.102889	0.456645078621743	+	derivatization:Lama1_chr17_7784|reconstitution_TFBS_minus1_flank|bg_194
225	236	GGGTCAATAAAA	Sox17	0.0112067	0.0557172242963954	+	derivatization:Lama1_chr17_7784|reconstitution_TFBS_minus1_flank|bg_194
233	244	AAAACAAAGCAA	Sox17	0.101732	0.505788917533341	+	derivatization:Lama1_chr17_7784|reconstitution_TFBS_minus1_flank|bg_194
243	256	AATGTTGATTAGAA	Foxa2	0.0427657	0.189804026074837	-	derivatization:Lama1_chr17_7784|reconstitution_TFBS_minus1_flank|bg_194
245	256	TGTTGATTAGAA	Gata4/6	0.22521	0.323604059343675	+	derivatization:Lama1_chr17_7784|reconstitution_TFBS_minus1_flank|bg_194
262	273	AAAAGATAACAA	Gata4/6	0.680446	0.977732284375321	+	derivatization:Lama1_chr17_7784|reconstitution_TFBS_minus1_flank|bg_194
267	278	ATAACAAAAAAA	Sox17	0.0563034	0.27992800435897	+	derivatization:Lama1_chr17_7784|reconstitution_TFBS_minus1_flank|bg_194
273	284	AAAAAAACCCTG	Klf4	0.0156123	0.0562802063657269	+	derivatization:Lama1_chr17_7784|reconstitution_TFBS_minus1_flank|bg_194
2	13	TATTACATCCTT	Jun_Atf3	0.0296822	0.0741351642629056	-	derivatization:Lama1_chr17_7784|reconstitution_TFBS_minus1_flank|bg_195
19	30	ACATGATCACCC	Gata4/6	0.12591	0.180919972967284	+	derivatization:Lama1_chr17_7784|reconstitution_TFBS_minus1_flank|bg_195
20	31	CATGATCACCCT	Jun_Atf3	0.0212912	0.0531775478015233	-	derivatization:Lama1_chr17_7784|reconstitution_TFBS_minus1_flank|bg_195
21	32	ATGATCACCCTA	Klf4	0.0210173	0.0757644921792684	+	derivatization:Lama1_chr17_7784|reconstitution_TFBS_minus1_flank|bg_195
27	38	ACCCTATCTCTA	Gata4/6	0.285714	0.828398992683566	-	derivatization:Lama1_chr17_7784|reconstitution_TFBS_minus1_flank|bg_195
48	59	CCCCATTGTCAT	Sox17	0.174041	0.865293211540324	-	derivatization:Lama1_chr17_7784|reconstitution_TFBS_minus1_flank|bg_195
49	60	CCCATTGTCATA	Jun_Atf3	0.0477412	0.119239871172225	+	derivatization:Lama1_chr17_7784|reconstitution_TFBS_minus1_flank|bg_195
56	67	TCATATTGTCTT	Sox17	0.0812342	0.403878406840394	-	derivatization:Lama1_chr17_7784|reconstitution_TFBS_minus1_flank|bg_195
73	84	ATACATTGTCAC	Sox17	0.0597585	0.297105994460112	-	derivatization:Lama1_chr17_7784|reconstitution_TFBS_minus1_flank|bg_195
74	85	TACATTGTCACC	Jun_Atf3	0.0655514	0.163723167644697	+	derivatization:Lama1_chr17_7784|reconstitution_TFBS_minus1_flank|bg_195
83	96	ACCATTTGTCTATA	Foxa2	0.0130545	0.0579388776143955	-	derivatization:Lama1_chr17_7784|reconstitution_TFBS_minus1_flank|bg_195
83	94	ACCATTTGTCTA	Sox17	0.0166336	0.0826985662198972	-	derivatization:Lama1_chr17_7784|reconstitution_TFBS_minus1_flank|bg_195
85	98	CATTTGTCTATATA	Foxa2	0.0148413	0.0658691075367519	+	derivatization:Lama1_chr17_7784|reconstitution_TFBS_minus1_flank|bg_195
95	106	TATAGCATCACT	Jun_Atf3	0.056487	0.141083646890013	+	derivatization:Lama1_chr17_7784|reconstitution_TFBS_minus1_flank|bg_195
103	114	CACTATTGATAT	Sox17	0.0190793	0.0948580436273137	-	derivatization:Lama1_chr17_7784|reconstitution_TFBS_minus1_flank|bg_195
104	117	ACTATTGATATTGT	Foxa2	0.100703	0.44694310715864	-	derivatization:Lama1_chr17_7784|reconstitution_TFBS_minus1_flank|bg_195
106	117	TATTGATATTGT	Gata4/6	0.136585	0.196258871477536	+	derivatization:Lama1_chr17_7784|reconstitution_TFBS_minus1_flank|bg_195
109	120	TGATATTGTGTA	Sox17	0.0330231	0.164183521434704	-	derivatization:Lama1_chr17_7784|reconstitution_TFBS_minus1_flank|bg_195
113	126	ATTGTGTATAGATA	Foxa2	0.0393167	0.17449656972706	-	derivatization:Lama1_chr17_7784|reconstitution_TFBS_minus1_flank|bg_195
119	130	TATAGATAAGCA	Gata4/6	0.371009	1.07570326227114	+	derivatization:Lama1_chr17_7784|reconstitution_TFBS_minus1_flank|bg_195
123	136	GATAAGCACACAGG	Foxa2	0.0884745	0.392670207782361	+	derivatization:Lama1_chr17_7784|reconstitution_TFBS_minus1_flank|bg_195
135	146	GGAGGTGTTTGT	Klf4	0.0162251	0.058489266559351	-	derivatization:Lama1_chr17_7784|reconstitution_TFBS_minus1_flank|bg_195
138	151	GGTGTTTGTCCTTG	Foxa2	0.0542673	0.240850775836967	-	derivatization:Lama1_chr17_7784|reconstitution_TFBS_minus1_flank|bg_195
149	160	TTGGGTGGGTCA	Klf4	0.215577	0.777125602742986	-	derivatization:Lama1_chr17_7784|reconstitution_TFBS_minus1_flank|bg_195
151	162	GGGTGGGTCAAT	Jun_Atf3	0.0313144	0.0782117965580156	+	derivatization:Lama1_chr17_7784|reconstitution_TFBS_minus1_flank|bg_195
152	165	GGTGGGTCAATACC	Foxa2	0.0664956	0.295122787567184	+	derivatization:Lama1_chr17_7784|reconstitution_TFBS_minus1_flank|bg_195
157	168	GTCAATACCTTC	Klf4	0.0140546	0.0506649108963923	+	derivatization:Lama1_chr17_7784|reconstitution_TFBS_minus1_flank|bg_195
166	177	TTCAGATATAAT	Gata4/6	0.173107	0.248737302521227	+	derivatization:Lama1_chr17_7784|reconstitution_TFBS_minus1_flank|bg_195
178	191	TATATTTAATAACA	Foxa2	0.0474611	0.2106432926841	-	derivatization:Lama1_chr17_7784|reconstitution_TFBS_minus1_flank|bg_195
180	191	TATTTAATAACA	Jun_Atf3	0.0203134	0.0507353648226245	+	derivatization:Lama1_chr17_7784|reconstitution_TFBS_minus1_flank|bg_195
193	204	GCTTGATAAGCT	Gata4/6	0.44924	0.645512577681064	+	derivatization:Lama1_chr17_7784|reconstitution_TFBS_minus1_flank|bg_195
197	210	GATAAGCTAATAGC	Foxa2	0.0257187	0.114145513937826	+	derivatization:Lama1_chr17_7784|reconstitution_TFBS_minus1_flank|bg_195
210	221	CAGGAATCTTAG	Gata4/6	0.0465163	0.0668392322971812	-	derivatization:Lama1_chr17_7784|reconstitution_TFBS_minus1_flank|bg_195
219	230	TAGGGTGGGTCT	Klf4	0.20516	0.73957374236932	-	derivatization:Lama1_chr17_7784|reconstitution_TFBS_minus1_flank|bg_195
227	238	GTCTAATCTCCT	Gata4/6	0.282012	0.405222805308949	-	derivatization:Lama1_chr17_7784|reconstitution_TFBS_minus1_flank|bg_195
243	256	CATGTTGATTAGAA	Foxa2	0.028471	0.126360855226891	-	derivatization:Lama1_chr17_7784|reconstitution_TFBS_minus1_flank|bg_195
245	256	TGTTGATTAGAA	Gata4/6	0.22521	0.323604059343675	+	derivatization:Lama1_chr17_7784|reconstitution_TFBS_minus1_flank|bg_195
262	273	TAAAGATAACAT	Gata4/6	0.406902	1.17977140399465	+	derivatization:Lama1_chr17_7784|reconstitution_TFBS_minus1_flank|bg_195
269	282	AACATTTGCAGTCC	Foxa2	0.0275142	0.122114356463901	-	derivatization:Lama1_chr17_7784|reconstitution_TFBS_minus1_flank|bg_195
5	18	TTAGAACAAACAGC	Foxa2	0.0709167	0.314744647601731	+	derivatization:Lama1_chr17_7784|reconstitution_TFBS_minus1_flank|bg_196
7	18	AGAACAAACAGC	Sox17	0.02306	0.114649200235116	+	derivatization:Lama1_chr17_7784|reconstitution_TFBS_minus1_flank|bg_196
19	30	TCATGATCACCC	Gata4/6	0.132191	0.189945136577859	+	derivatization:Lama1_chr17_7784|reconstitution_TFBS_minus1_flank|bg_196
20	31	CATGATCACCCT	Jun_Atf3	0.0212912	0.0531775478015233	-	derivatization:Lama1_chr17_7784|reconstitution_TFBS_minus1_flank|bg_196
21	32	ATGATCACCCTA	Klf4	0.0210173	0.0757644921792684	+	derivatization:Lama1_chr17_7784|reconstitution_TFBS_minus1_flank|bg_196
27	38	ACCCTATCTCTG	Gata4/6	0.404611	0.581385205164529	-	derivatization:Lama1_chr17_7784|reconstitution_TFBS_minus1_flank|bg_196
48	59	ACCCATTGTCAT	Sox17	0.221101	1.09926508331242	-	derivatization:Lama1_chr17_7784|reconstitution_TFBS_minus1_flank|bg_196
49	60	CCCATTGTCATA	Jun_Atf3	0.0477412	0.119239871172225	+	derivatization:Lama1_chr17_7784|reconstitution_TFBS_minus1_flank|bg_196
56	67	TCATATTGTCTC	Sox17	0.0546239	0.271577903240372	-	derivatization:Lama1_chr17_7784|reconstitution_TFBS_minus1_flank|bg_196
57	70	CATATTGTCTCTTT	Foxa2	0.0121973	0.0541344265905294	-	derivatization:Lama1_chr17_7784|reconstitution_TFBS_minus1_flank|bg_196
68	81	TTTGGGTACATTGT	Foxa2	0.0117641	0.0522117852191589	+	derivatization:Lama1_chr17_7784|reconstitution_TFBS_minus1_flank|bg_196
73	84	GTACATTGTCAT	Sox17	0.0767118	0.381394038100442	-	derivatization:Lama1_chr17_7784|reconstitution_TFBS_minus1_flank|bg_196
74	85	TACATTGTCATT	Jun_Atf3	0.0528153	0.131913097448795	+	derivatization:Lama1_chr17_7784|reconstitution_TFBS_minus1_flank|bg_196
79	90	TGTCATTCTAGT	Sox17	0.0102711	0.0510656288176454	-	derivatization:Lama1_chr17_7784|reconstitution_TFBS_minus1_flank|bg_196
103	114	CTCCATTGATAT	Sox17	0.0514345	0.255720914548703	-	derivatization:Lama1_chr17_7784|reconstitution_TFBS_minus1_flank|bg_196
106	117	CATTGATATTGT	Gata4/6	0.130432	0.187417630959168	+	derivatization:Lama1_chr17_7784|reconstitution_TFBS_minus1_flank|bg_196
109	120	TGATATTGTGTA	Sox17	0.0330231	0.164183521434704	-	derivatization:Lama1_chr17_7784|reconstitution_TFBS_minus1_flank|bg_196
113	126	ATTGTGTATAGATA	Foxa2	0.0393167	0.17449656972706	-	derivatization:Lama1_chr17_7784|reconstitution_TFBS_minus1_flank|bg_196
119	130	TATAGATAAGCA	Gata4/6	0.371009	1.07570326227114	+	derivatization:Lama1_chr17_7784|reconstitution_TFBS_minus1_flank|bg_196
123	136	GATAAGCACACAGG	Foxa2	0.0884745	0.392670207782361	+	derivatization:Lama1_chr17_7784|reconstitution_TFBS_minus1_flank|bg_196
138	151	TGTGTTTGTCCTTT	Foxa2	0.0644557	0.286069241552736	-	derivatization:Lama1_chr17_7784|reconstitution_TFBS_minus1_flank|bg_196
138	149	TGTGTTTGTCCT	Sox17	0.0109681	0.0545309580701985	-	derivatization:Lama1_chr17_7784|reconstitution_TFBS_minus1_flank|bg_196
156	167	TTGGGTAAGGCT	Klf4	0.0513194	0.184999418571593	-	derivatization:Lama1_chr17_7784|reconstitution_TFBS_minus1_flank|bg_196
166	177	CTCAGATATAAC	Gata4/6	0.164095	0.235787967310511	+	derivatization:Lama1_chr17_7784|reconstitution_TFBS_minus1_flank|bg_196
193	204	CCTTGATAAGCA	Gata4/6	0.535142	0.768945089140325	+	derivatization:Lama1_chr17_7784|reconstitution_TFBS_minus1_flank|bg_196
219	230	GAGGGTGGGTCC	Klf4	0.258831	0.933050357336681	-	derivatization:Lama1_chr17_7784|reconstitution_TFBS_minus1_flank|bg_196
234	245	TGAACAAGGAAT	Sox17	0.0196106	0.0974995492684636	+	derivatization:Lama1_chr17_7784|reconstitution_TFBS_minus1_flank|bg_196
243	256	AATGTTGATTAGAT	Foxa2	0.0476658	0.211551798429067	-	derivatization:Lama1_chr17_7784|reconstitution_TFBS_minus1_flank|bg_196
245	256	TGTTGATTAGAT	Gata4/6	0.207483	0.298132147972131	+	derivatization:Lama1_chr17_7784|reconstitution_TFBS_minus1_flank|bg_196
249	260	GATTAGATAAAG	Jun_Atf3	0.0226045	0.0564576857706251	-	derivatization:Lama1_chr17_7784|reconstitution_TFBS_minus1_flank|bg_196
250	261	ATTAGATAAAGA	Gata4/6	0.398312	0.572334177369112	+	derivatization:Lama1_chr17_7784|reconstitution_TFBS_minus1_flank|bg_196
262	273	GAAAGATAACAC	Gata4/6	0.568491	0.816864239156098	+	derivatization:Lama1_chr17_7784|reconstitution_TFBS_minus1_flank|bg_196
19	30	CCATGATCACCC	Gata4/6	0.126236	0.181388402092749	+	derivatization:Lama1_chr17_7784|reconstitution_TFBS_minus1_flank|bg_197
20	31	CATGATCACCCT	Jun_Atf3	0.0212912	0.0531775478015233	-	derivatization:Lama1_chr17_7784|reconstitution_TFBS_minus1_flank|bg_197
21	32	ATGATCACCCTA	Klf4	0.0210173	0.0757644921792684	+	derivatization:Lama1_chr17_7784|reconstitution_TFBS_minus1_flank|bg_197
27	38	ACCCTATCTCTC	Gata4/6	0.368681	0.529757418422296	-	derivatization:Lama1_chr17_7784|reconstitution_TFBS_minus1_flank|bg_197
30	41	CTATCTCTCATT	Jun_Atf3	0.034305	0.085681209952058	+	derivatization:Lama1_chr17_7784|reconstitution_TFBS_minus1_flank|bg_197
35	46	TCTCATTCTGAA	Sox17	0.0125879	0.0625842440433487	-	derivatization:Lama1_chr17_7784|reconstitution_TFBS_minus1_flank|bg_197
48	59	TCCCATTGTCAT	Sox17	0.233841	1.16260553478664	-	derivatization:Lama1_chr17_7784|reconstitution_TFBS_minus1_flank|bg_197
49	60	CCCATTGTCATA	Jun_Atf3	0.0477412	0.119239871172225	+	derivatization:Lama1_chr17_7784|reconstitution_TFBS_minus1_flank|bg_197
56	67	TCATATTGTCTC	Sox17	0.0546239	0.271577903240372	-	derivatization:Lama1_chr17_7784|reconstitution_TFBS_minus1_flank|bg_197
64	75	TCTCCAGTCATA	Jun_Atf3	0.0933572	0.233171778275361	+	derivatization:Lama1_chr17_7784|reconstitution_TFBS_minus1_flank|bg_197
69	82	AGTCATACATTGTC	Hnf1b	0.000822134	0.0571732203741148	-	derivatization:Lama1_chr17_7784|reconstitution_TFBS_minus1_flank|bg_197
73	84	ATACATTGTCAT	Sox17	0.0888701	0.441842406323279	-	derivatization:Lama1_chr17_7784|reconstitution_TFBS_minus1_flank|bg_197
74	85	TACATTGTCATG	Jun_Atf3	0.0457033	0.114149950234715	+	derivatization:Lama1_chr17_7784|reconstitution_TFBS_minus1_flank|bg_197
79	90	TGTCATGTCAGA	Jun_Atf3	0.0546116	0.136399590888145	+	derivatization:Lama1_chr17_7784|reconstitution_TFBS_minus1_flank|bg_197
103	114	AGCTATTGATAT	Sox17	0.0302807	0.150548917500411	-	derivatization:Lama1_chr17_7784|reconstitution_TFBS_minus1_flank|bg_197
104	117	GCTATTGATATTGT	Foxa2	0.0589046	0.261432181265075	-	derivatization:Lama1_chr17_7784|reconstitution_TFBS_minus1_flank|bg_197
106	117	TATTGATATTGT	Gata4/6	0.136585	0.196258871477536	+	derivatization:Lama1_chr17_7784|reconstitution_TFBS_minus1_flank|bg_197
109	120	TGATATTGTGTA	Sox17	0.0330231	0.164183521434704	-	derivatization:Lama1_chr17_7784|reconstitution_TFBS_minus1_flank|bg_197
113	126	ATTGTGTATAGATA	Foxa2	0.0393167	0.17449656972706	-	derivatization:Lama1_chr17_7784|reconstitution_TFBS_minus1_flank|bg_197
119	130	TATAGATAAGCA	Gata4/6	0.371009	1.07570326227114	+	derivatization:Lama1_chr17_7784|reconstitution_TFBS_minus1_flank|bg_197
123	136	GATAAGCACACAGA	Foxa2	0.099457	0.441413072189278	+	derivatization:Lama1_chr17_7784|reconstitution_TFBS_minus1_flank|bg_197
138	151	CGTGTTTGTCCTTT	Foxa2	0.0573382	0.254480137303591	-	derivatization:Lama1_chr17_7784|reconstitution_TFBS_minus1_flank|bg_197
160	171	TGCCTGGTCAGA	Jun_Atf3	0.0214828	0.0536560937810253	+	derivatization:Lama1_chr17_7784|reconstitution_TFBS_minus1_flank|bg_197
166	177	GTCAGATATAAG	Gata4/6	0.141479	0.203291055956146	+	derivatization:Lama1_chr17_7784|reconstitution_TFBS_minus1_flank|bg_197
193	204	TCTTGATAAGCA	Gata4/6	0.560385	0.805216734582412	+	derivatization:Lama1_chr17_7784|reconstitution_TFBS_minus1_flank|bg_197
203	216	CATGGACAAACAAG	Foxa2	0.0885255	0.392896557528298	+	derivatization:Lama1_chr17_7784|reconstitution_TFBS_minus1_flank|bg_197
209	220	CAAACAAGGGAA	Sox17	0.0343332	0.170697047767229	+	derivatization:Lama1_chr17_7784|reconstitution_TFBS_minus1_flank|bg_197
214	225	AAGGGAAGGGTG	Klf4	0.0348911	0.125777643801824	-	derivatization:Lama1_chr17_7784|reconstitution_TFBS_minus1_flank|bg_197
219	230	AAGGGTGGGTCC	Klf4	0.272236	0.981373549072208	-	derivatization:Lama1_chr17_7784|reconstitution_TFBS_minus1_flank|bg_197
221	232	GGGTGGGTCCTT	Jun_Atf3	0.0203894	0.0509251847309865	+	derivatization:Lama1_chr17_7784|reconstitution_TFBS_minus1_flank|bg_197
243	256	GATGTTGATTAGAT	Foxa2	0.0278812	0.123743186988585	-	derivatization:Lama1_chr17_7784|reconstitution_TFBS_minus1_flank|bg_197
245	256	TGTTGATTAGAT	Gata4/6	0.207483	0.298132147972131	+	derivatization:Lama1_chr17_7784|reconstitution_TFBS_minus1_flank|bg_197
249	260	GATTAGATAAGC	Jun_Atf3	0.0211355	0.0527886667524186	-	derivatization:Lama1_chr17_7784|reconstitution_TFBS_minus1_flank|bg_197
250	261	ATTAGATAAGCT	Gata4/6	0.522157	0.750286953575397	+	derivatization:Lama1_chr17_7784|reconstitution_TFBS_minus1_flank|bg_197
262	273	TAAAGATAACAC	Gata4/6	0.424101	1.2296381738245	+	derivatization:Lama1_chr17_7784|reconstitution_TFBS_minus1_flank|bg_197
276	287	TCATGATTTTAA	Gata4/6	0.0566902	0.0814581006394244	+	derivatization:Lama1_chr17_7784|reconstitution_TFBS_minus1_flank|bg_197
277	288	CATGATTTTAAT	Jun_Atf3	0.0338926	0.0846511871861571	-	derivatization:Lama1_chr17_7784|reconstitution_TFBS_minus1_flank|bg_197
281	292	ATTTTAATCATG	Jun_Atf3	0.0747565	0.186714104992888	+	derivatization:Lama1_chr17_7784|reconstitution_TFBS_minus1_flank|bg_197
282	295	TTTTAATCATGGAA	Hnf1b	0.00252151	0.175352006978831	-	derivatization:Lama1_chr17_7784|reconstitution_TFBS_minus1_flank|bg_197
282	293	TTTTAATCATGG	Gata4/6	0.139275	0.200124130212203	-	derivatization:Lama1_chr17_7784|reconstitution_TFBS_minus1_flank|bg_197
283	296	TTTAATCATGGAAA	Hnf1b	0.00278078	0.193382280445683	+	derivatization:Lama1_chr17_7784|reconstitution_TFBS_minus1_flank|bg_197
3	14	TTGGGATCTAGG	Gata4/6	0.0635498	0.0913146541027425	-	derivatization:Lama1_chr17_7784|reconstitution_TFBS_minus1_flank|bg_198
19	30	GCATGATCACCC	Gata4/6	0.115026	0.165280762533038	+	derivatization:Lama1_chr17_7784|reconstitution_TFBS_minus1_flank|bg_198
20	31	CATGATCACCCT	Jun_Atf3	0.0212912	0.0531775478015233	-	derivatization:Lama1_chr17_7784|reconstitution_TFBS_minus1_flank|bg_198
21	32	ATGATCACCCTA	Klf4	0.0210173	0.0757644921792684	+	derivatization:Lama1_chr17_7784|reconstitution_TFBS_minus1_flank|bg_198
27	38	ACCCTATCTCTA	Gata4/6	0.285714	0.828398992683566	-	derivatization:Lama1_chr17_7784|reconstitution_TFBS_minus1_flank|bg_198
33	44	TCTCTATCTGAG	Gata4/6	0.230626	0.331386305182693	-	derivatization:Lama1_chr17_7784|reconstitution_TFBS_minus1_flank|bg_198
44	55	GATGTCCCATTG	Jun_Atf3	0.0211325	0.0527811738612991	-	derivatization:Lama1_chr17_7784|reconstitution_TFBS_minus1_flank|bg_198
48	59	TCCCATTGTCAT	Sox17	0.233841	1.16260553478664	-	derivatization:Lama1_chr17_7784|reconstitution_TFBS_minus1_flank|bg_198
49	60	CCCATTGTCATA	Jun_Atf3	0.0477412	0.119239871172225	+	derivatization:Lama1_chr17_7784|reconstitution_TFBS_minus1_flank|bg_198
56	67	TCATATTGTCTA	Sox17	0.0541197	0.269071132782499	-	derivatization:Lama1_chr17_7784|reconstitution_TFBS_minus1_flank|bg_198
64	77	TCTATGTGGATACA	Foxa2	0.0121915	0.054108684854717	-	derivatization:Lama1_chr17_7784|reconstitution_TFBS_minus1_flank|bg_198
66	79	TATGTGGATACATT	Foxa2	0.038986	0.17302884696272	-	derivatization:Lama1_chr17_7784|reconstitution_TFBS_minus1_flank|bg_198
73	84	ATACATTGTCAT	Sox17	0.0888701	0.441842406323279	-	derivatization:Lama1_chr17_7784|reconstitution_TFBS_minus1_flank|bg_198
74	85	TACATTGTCATG	Jun_Atf3	0.0457033	0.114149950234715	+	derivatization:Lama1_chr17_7784|reconstitution_TFBS_minus1_flank|bg_198
81	92	TCATGATTGTCA	Gata4/6	0.0586988	0.0843442562879201	+	derivatization:Lama1_chr17_7784|reconstitution_TFBS_minus1_flank|bg_198
82	93	CATGATTGTCAC	Sox17	0.0192572	0.0957425229300816	-	derivatization:Lama1_chr17_7784|reconstitution_TFBS_minus1_flank|bg_198
83	94	ATGATTGTCACA	Jun_Atf3	0.0518935	0.129610781770795	+	derivatization:Lama1_chr17_7784|reconstitution_TFBS_minus1_flank|bg_198
102	113	CGATGATTGATA	Gata4/6	0.0390395	0.0560958246736263	+	derivatization:Lama1_chr17_7784|reconstitution_TFBS_minus1_flank|bg_198
103	114	GATGATTGATAT	Jun_Atf3	0.082729	0.206626463143093	-	derivatization:Lama1_chr17_7784|reconstitution_TFBS_minus1_flank|bg_198
106	117	GATTGATATTGT	Gata4/6	0.11885	0.170775464912729	+	derivatization:Lama1_chr17_7784|reconstitution_TFBS_minus1_flank|bg_198
109	120	TGATATTGTGTA	Sox17	0.0330231	0.164183521434704	-	derivatization:Lama1_chr17_7784|reconstitution_TFBS_minus1_flank|bg_198
113	126	ATTGTGTATAGATA	Foxa2	0.0393167	0.17449656972706	-	derivatization:Lama1_chr17_7784|reconstitution_TFBS_minus1_flank|bg_198
119	130	TATAGATAAGCA	Gata4/6	0.371009	1.07570326227114	+	derivatization:Lama1_chr17_7784|reconstitution_TFBS_minus1_flank|bg_198
123	136	GATAAGCACACAGG	Foxa2	0.0884745	0.392670207782361	+	derivatization:Lama1_chr17_7784|reconstitution_TFBS_minus1_flank|bg_198
138	151	AGTGTTTGTCCTTT	Foxa2	0.0861267	0.382250130654698	-	derivatization:Lama1_chr17_7784|reconstitution_TFBS_minus1_flank|bg_198
138	149	AGTGTTTGTCCT	Sox17	0.0103706	0.0515603207267258	-	derivatization:Lama1_chr17_7784|reconstitution_TFBS_minus1_flank|bg_198
161	172	TGCCTATCAGAT	Gata4/6	0.281701	0.404775929670851	-	derivatization:Lama1_chr17_7784|reconstitution_TFBS_minus1_flank|bg_198
166	177	ATCAGATATAAT	Gata4/6	0.164882	0.236918806947754	+	derivatization:Lama1_chr17_7784|reconstitution_TFBS_minus1_flank|bg_198
179	190	ATGAGAATTGCT	Sox17	0.0116637	0.0579893268335787	+	derivatization:Lama1_chr17_7784|reconstitution_TFBS_minus1_flank|bg_198
189	200	CTAGGCTTGATA	Klf4	0.0149935	0.0540495169926613	-	derivatization:Lama1_chr17_7784|reconstitution_TFBS_minus1_flank|bg_198
193	204	GCTTGATAAGCC	Gata4/6	0.445941	0.640772247359254	+	derivatization:Lama1_chr17_7784|reconstitution_TFBS_minus1_flank|bg_198
219	230	AAGGGTGGGTCC	Klf4	0.272236	0.981373549072208	-	derivatization:Lama1_chr17_7784|reconstitution_TFBS_minus1_flank|bg_198
235	246	GGCACAGTCATG	Jun_Atf3	0.0558817	0.139571831225125	+	derivatization:Lama1_chr17_7784|reconstitution_TFBS_minus1_flank|bg_198
243	256	CATGTTGATTAGAC	Foxa2	0.0334508	0.148462354537027	-	derivatization:Lama1_chr17_7784|reconstitution_TFBS_minus1_flank|bg_198
245	256	TGTTGATTAGAC	Gata4/6	0.205959	0.295942313655539	+	derivatization:Lama1_chr17_7784|reconstitution_TFBS_minus1_flank|bg_198
248	259	TGATTAGACATA	Jun_Atf3	0.0219909	0.0549251397736398	+	derivatization:Lama1_chr17_7784|reconstitution_TFBS_minus1_flank|bg_198
249	260	GATTAGACATAT	Jun_Atf3	0.0215623	0.0538546553956933	-	derivatization:Lama1_chr17_7784|reconstitution_TFBS_minus1_flank|bg_198
262	273	CAAAGATAACAC	Gata4/6	0.623893	0.896471326300356	+	derivatization:Lama1_chr17_7784|reconstitution_TFBS_minus1_flank|bg_198
19	30	GCATGATCACCC	Gata4/6	0.115026	0.165280762533038	+	derivatization:Lama1_chr17_7784|reconstitution_TFBS_minus1_flank|bg_199
20	31	CATGATCACCCT	Jun_Atf3	0.0212912	0.0531775478015233	-	derivatization:Lama1_chr17_7784|reconstitution_TFBS_minus1_flank|bg_199
21	32	ATGATCACCCTA	Klf4	0.0210173	0.0757644921792684	+	derivatization:Lama1_chr17_7784|reconstitution_TFBS_minus1_flank|bg_199
27	38	ACCCTATCTCTG	Gata4/6	0.404611	0.581385205164529	-	derivatization:Lama1_chr17_7784|reconstitution_TFBS_minus1_flank|bg_199
48	59	CCCCATTGTCAT	Sox17	0.174041	0.865293211540324	-	derivatization:Lama1_chr17_7784|reconstitution_TFBS_minus1_flank|bg_199
49	60	CCCATTGTCATA	Jun_Atf3	0.0477412	0.119239871172225	+	derivatization:Lama1_chr17_7784|reconstitution_TFBS_minus1_flank|bg_199
56	67	TCATATTGTCTG	Sox17	0.0431926	0.214744017609509	-	derivatization:Lama1_chr17_7784|reconstitution_TFBS_minus1_flank|bg_199
68	81	CCAGAGTACATTGT	Foxa2	0.0184396	0.0818391916701833	+	derivatization:Lama1_chr17_7784|reconstitution_TFBS_minus1_flank|bg_199
73	84	GTACATTGTCAG	Sox17	0.040788	0.2027888802771	-	derivatization:Lama1_chr17_7784|reconstitution_TFBS_minus1_flank|bg_199
103	114	TCCTATTGATAT	Sox17	0.0380331	0.189092129118049	-	derivatization:Lama1_chr17_7784|reconstitution_TFBS_minus1_flank|bg_199
104	117	CCTATTGATATTGT	Foxa2	0.0670426	0.297550499548115	-	derivatization:Lama1_chr17_7784|reconstitution_TFBS_minus1_flank|bg_199
106	117	TATTGATATTGT	Gata4/6	0.136585	0.196258871477536	+	derivatization:Lama1_chr17_7784|reconstitution_TFBS_minus1_flank|bg_199
109	120	TGATATTGTGTA	Sox17	0.0330231	0.164183521434704	-	derivatization:Lama1_chr17_7784|reconstitution_TFBS_minus1_flank|bg_199
113	126	ATTGTGTATAGATA	Foxa2	0.0393167	0.17449656972706	-	derivatization:Lama1_chr17_7784|reconstitution_TFBS_minus1_flank|bg_199
119	130	TATAGATAAGCA	Gata4/6	0.371009	1.07570326227114	+	derivatization:Lama1_chr17_7784|reconstitution_TFBS_minus1_flank|bg_199
123	136	GATAAGCACACAGC	Foxa2	0.077735	0.345005833341379	+	derivatization:Lama1_chr17_7784|reconstitution_TFBS_minus1_flank|bg_199
138	151	TGTGTTTGTCCTTG	Foxa2	0.0694316	0.308153431764653	-	derivatization:Lama1_chr17_7784|reconstitution_TFBS_minus1_flank|bg_199
138	149	TGTGTTTGTCCT	Sox17	0.0109681	0.0545309580701985	-	derivatization:Lama1_chr17_7784|reconstitution_TFBS_minus1_flank|bg_199
160	171	GAAGCAGTCAGA	Jun_Atf3	0.0497253	0.124195419595659	+	derivatization:Lama1_chr17_7784|reconstitution_TFBS_minus1_flank|bg_199
166	177	GTCAGATATAAT	Gata4/6	0.15063	0.216440120149805	+	derivatization:Lama1_chr17_7784|reconstitution_TFBS_minus1_flank|bg_199
170	181	GATATAATGGGG	Sox17	0.0214779	0.106783350291839	+	derivatization:Lama1_chr17_7784|reconstitution_TFBS_minus1_flank|bg_199
176	187	ATGGGGGTGATT	Klf4	0.0194144	0.0699862568914746	-	derivatization:Lama1_chr17_7784|reconstitution_TFBS_minus1_flank|bg_199
178	189	GGGGGTGATTCA	Klf4	0.0263693	0.0950577202410768	-	derivatization:Lama1_chr17_7784|reconstitution_TFBS_minus1_flank|bg_199
180	191	GGGTGATTCAGC	Jun_Atf3	0.0319488	0.0797962932667632	+	derivatization:Lama1_chr17_7784|reconstitution_TFBS_minus1_flank|bg_199
180	191	GGGTGATTCAGC	Gata4/6	0.0433154	0.0622398617827583	+	derivatization:Lama1_chr17_7784|reconstitution_TFBS_minus1_flank|bg_199
181	192	GGTGATTCAGCA	Jun_Atf3	0.129497	0.323435640436136	-	derivatization:Lama1_chr17_7784|reconstitution_TFBS_minus1_flank|bg_199
193	204	TCTTGATAAGCA	Gata4/6	0.560385	0.805216734582412	+	derivatization:Lama1_chr17_7784|reconstitution_TFBS_minus1_flank|bg_199
212	223	CTGTGCGGAGGG	Klf4	0.0187273	0.0675093553591001	-	derivatization:Lama1_chr17_7784|reconstitution_TFBS_minus1_flank|bg_199
219	230	GAGGGTGGGTCG	Klf4	0.199025	0.717457906390397	-	derivatization:Lama1_chr17_7784|reconstitution_TFBS_minus1_flank|bg_199
230	241	GAGGGAAAGGTC	Klf4	0.0200334	0.0722176672371882	-	derivatization:Lama1_chr17_7784|reconstitution_TFBS_minus1_flank|bg_199
235	246	AAAGGTCTCATG	Jun_Atf3	0.0357345	0.0892515725705237	+	derivatization:Lama1_chr17_7784|reconstitution_TFBS_minus1_flank|bg_199
243	256	CATGTTGATTAGAC	Foxa2	0.0334508	0.148462354537027	-	derivatization:Lama1_chr17_7784|reconstitution_TFBS_minus1_flank|bg_199
245	256	TGTTGATTAGAC	Gata4/6	0.205959	0.295942313655539	+	derivatization:Lama1_chr17_7784|reconstitution_TFBS_minus1_flank|bg_199
256	269	CTACTGTAAAGATA	Foxa2	0.016594	0.0736479938054524	+	derivatization:Lama1_chr17_7784|reconstitution_TFBS_minus1_flank|bg_199
262	273	TAAAGATAACAG	Gata4/6	0.422721	1.22563700268867	+	derivatization:Lama1_chr17_7784|reconstitution_TFBS_minus1_flank|bg_199
12	23	GGTTTGGTCATG	Jun_Atf3	0.148893	0.371879679154402	+	derivatization:Lama1_chr17_7784|reconstitution_TFBS_minus1_flank|bg_2
19	30	TCATGATCACCC	Gata4/6	0.132191	0.189945136577859	+	derivatization:Lama1_chr17_7784|reconstitution_TFBS_minus1_flank|bg_2
20	31	CATGATCACCCT	Jun_Atf3	0.0212912	0.0531775478015233	-	derivatization:Lama1_chr17_7784|reconstitution_TFBS_minus1_flank|bg_2
21	32	ATGATCACCCTA	Klf4	0.0210173	0.0757644921792684	+	derivatization:Lama1_chr17_7784|reconstitution_TFBS_minus1_flank|bg_2
27	38	ACCCTATCTCTG	Gata4/6	0.404611	0.581385205164529	-	derivatization:Lama1_chr17_7784|reconstitution_TFBS_minus1_flank|bg_2
36	47	CTGTTTTGTTTT	Sox17	0.0523124	0.260085638437966	-	derivatization:Lama1_chr17_7784|reconstitution_TFBS_minus1_flank|bg_2
42	53	TGTTTTGCCCAT	Klf4	0.0152568	0.0549986774838187	+	derivatization:Lama1_chr17_7784|reconstitution_TFBS_minus1_flank|bg_2
48	59	GCCCATTGTCAT	Sox17	0.190852	0.948873771173999	-	derivatization:Lama1_chr17_7784|reconstitution_TFBS_minus1_flank|bg_2
49	60	CCCATTGTCATA	Jun_Atf3	0.0477412	0.119239871172225	+	derivatization:Lama1_chr17_7784|reconstitution_TFBS_minus1_flank|bg_2
56	67	TCATATTGTCTT	Sox17	0.0812342	0.403878406840394	-	derivatization:Lama1_chr17_7784|reconstitution_TFBS_minus1_flank|bg_2
57	70	CATATTGTCTTTAT	Foxa2	0.0174057	0.0772505053501003	-	derivatization:Lama1_chr17_7784|reconstitution_TFBS_minus1_flank|bg_2
64	77	TCTTTATCCATACA	Foxa2	0.013915	0.0617579747982928	+	derivatization:Lama1_chr17_7784|reconstitution_TFBS_minus1_flank|bg_2
64	75	TCTTTATCCATA	Gata4/6	0.0912635	0.131136446294176	-	derivatization:Lama1_chr17_7784|reconstitution_TFBS_minus1_flank|bg_2
66	79	TTTATCCATACATT	Foxa2	0.013579	0.0602667294132963	+	derivatization:Lama1_chr17_7784|reconstitution_TFBS_minus1_flank|bg_2
73	84	ATACATTGTCAA	Sox17	0.0592068	0.294363064548156	-	derivatization:Lama1_chr17_7784|reconstitution_TFBS_minus1_flank|bg_2
89	100	GTCTATTGTCCG	Sox17	0.102261	0.508418988085135	-	derivatization:Lama1_chr17_7784|reconstitution_TFBS_minus1_flank|bg_2
103	114	GCGTATTGATAT	Sox17	0.0160802	0.0799471842853736	-	derivatization:Lama1_chr17_7784|reconstitution_TFBS_minus1_flank|bg_2
104	117	CGTATTGATATTGT	Foxa2	0.0699753	0.310566497585554	-	derivatization:Lama1_chr17_7784|reconstitution_TFBS_minus1_flank|bg_2
106	117	TATTGATATTGT	Gata4/6	0.136585	0.196258871477536	+	derivatization:Lama1_chr17_7784|reconstitution_TFBS_minus1_flank|bg_2
109	120	TGATATTGTGTA	Sox17	0.0330231	0.164183521434704	-	derivatization:Lama1_chr17_7784|reconstitution_TFBS_minus1_flank|bg_2
113	126	ATTGTGTATAGATA	Foxa2	0.0393167	0.17449656972706	-	derivatization:Lama1_chr17_7784|reconstitution_TFBS_minus1_flank|bg_2
119	130	TATAGATAAGCA	Gata4/6	0.371009	1.07570326227114	+	derivatization:Lama1_chr17_7784|reconstitution_TFBS_minus1_flank|bg_2
123	136	GATAAGCACACAGG	Foxa2	0.0884745	0.392670207782361	+	derivatization:Lama1_chr17_7784|reconstitution_TFBS_minus1_flank|bg_2
138	151	AGTGTTTGTCCTTA	Foxa2	0.0772728	0.342954483290946	-	derivatization:Lama1_chr17_7784|reconstitution_TFBS_minus1_flank|bg_2
138	149	AGTGTTTGTCCT	Sox17	0.0103706	0.0515603207267258	-	derivatization:Lama1_chr17_7784|reconstitution_TFBS_minus1_flank|bg_2
166	177	TTCAGATATAAG	Gata4/6	0.162591	0.233626870977076	+	derivatization:Lama1_chr17_7784|reconstitution_TFBS_minus1_flank|bg_2
193	204	GCTTGATAAGCT	Gata4/6	0.44924	0.645512577681064	+	derivatization:Lama1_chr17_7784|reconstitution_TFBS_minus1_flank|bg_2
201	212	AGCTACATCAGA	Jun_Atf3	0.045126	0.112708068220276	+	derivatization:Lama1_chr17_7784|reconstitution_TFBS_minus1_flank|bg_2
219	230	AAGGGTGGGTCT	Klf4	0.220714	0.79564378520814	-	derivatization:Lama1_chr17_7784|reconstitution_TFBS_minus1_flank|bg_2
229	242	CTTATTAACTAAGC	Foxa2	0.027294	0.121137058149091	-	derivatization:Lama1_chr17_7784|reconstitution_TFBS_minus1_flank|bg_2
243	256	AATGTTGATTAGAT	Foxa2	0.0476658	0.211551798429067	-	derivatization:Lama1_chr17_7784|reconstitution_TFBS_minus1_flank|bg_2
245	256	TGTTGATTAGAT	Gata4/6	0.207483	0.298132147972131	+	derivatization:Lama1_chr17_7784|reconstitution_TFBS_minus1_flank|bg_2
250	261	ATTAGATTTGCT	Gata4/6	0.0747486	0.107406200391886	+	derivatization:Lama1_chr17_7784|reconstitution_TFBS_minus1_flank|bg_2
252	265	TAGATTTGCTAAAA	Foxa2	0.0161023	0.0714657159608013	-	derivatization:Lama1_chr17_7784|reconstitution_TFBS_minus1_flank|bg_2
262	273	AAAAGATAACAC	Gata4/6	0.31204	0.90472858059801	+	derivatization:Lama1_chr17_7784|reconstitution_TFBS_minus1_flank|bg_2
266	277	GATAACACACGC	Jun_Atf3	0.0217084	0.0542195591932154	-	derivatization:Lama1_chr17_7784|reconstitution_TFBS_minus1_flank|bg_2
4	15	AATGACCGAGGA	Jun_Atf3	0.0556448	0.138980142589718	-	derivatization:Lama1_chr17_7784|reconstitution_TFBS_minus1_flank|bg_20
19	30	CCATGATCACCC	Gata4/6	0.126236	0.181388402092749	+	derivatization:Lama1_chr17_7784|reconstitution_TFBS_minus1_flank|bg_20
20	31	CATGATCACCCT	Jun_Atf3	0.0212912	0.0531775478015233	-	derivatization:Lama1_chr17_7784|reconstitution_TFBS_minus1_flank|bg_20
21	32	ATGATCACCCTA	Klf4	0.0210173	0.0757644921792684	+	derivatization:Lama1_chr17_7784|reconstitution_TFBS_minus1_flank|bg_20
27	38	ACCCTATCTCTG	Gata4/6	0.404611	0.581385205164529	-	derivatization:Lama1_chr17_7784|reconstitution_TFBS_minus1_flank|bg_20
37	48	TGAGGTGTGGGA	Klf4	0.0643748	0.23206235011833	-	derivatization:Lama1_chr17_7784|reconstitution_TFBS_minus1_flank|bg_20
39	50	AGGTGTGGGACC	Klf4	0.0249667	0.0900015390603047	-	derivatization:Lama1_chr17_7784|reconstitution_TFBS_minus1_flank|bg_20
48	59	ACCCATTGTCAT	Sox17	0.221101	1.09926508331242	-	derivatization:Lama1_chr17_7784|reconstitution_TFBS_minus1_flank|bg_20
49	60	CCCATTGTCATA	Jun_Atf3	0.0477412	0.119239871172225	+	derivatization:Lama1_chr17_7784|reconstitution_TFBS_minus1_flank|bg_20
56	67	TCATATTGTCTC	Sox17	0.0546239	0.271577903240372	-	derivatization:Lama1_chr17_7784|reconstitution_TFBS_minus1_flank|bg_20
57	70	CATATTGTCTCTGG	Foxa2	0.0166178	0.0737536236868897	-	derivatization:Lama1_chr17_7784|reconstitution_TFBS_minus1_flank|bg_20
73	84	ATACATTGTCAG	Sox17	0.0472526	0.234929436211182	-	derivatization:Lama1_chr17_7784|reconstitution_TFBS_minus1_flank|bg_20
82	93	CAGGGAGCTGGG	Klf4	0.0148582	0.0535617789962558	-	derivatization:Lama1_chr17_7784|reconstitution_TFBS_minus1_flank|bg_20
90	101	TGGGGAGAGGGC	Klf4	0.0388857	0.140177630501319	-	derivatization:Lama1_chr17_7784|reconstitution_TFBS_minus1_flank|bg_20
99	112	GGCTAACTATTGAT	Hnf1b	0.0054452	0.378672600307407	-	derivatization:Lama1_chr17_7784|reconstitution_TFBS_minus1_flank|bg_20
103	114	AACTATTGATAT	Sox17	0.0242384	0.120507943407582	-	derivatization:Lama1_chr17_7784|reconstitution_TFBS_minus1_flank|bg_20
104	117	ACTATTGATATTGT	Foxa2	0.100703	0.44694310715864	-	derivatization:Lama1_chr17_7784|reconstitution_TFBS_minus1_flank|bg_20
106	117	TATTGATATTGT	Gata4/6	0.136585	0.196258871477536	+	derivatization:Lama1_chr17_7784|reconstitution_TFBS_minus1_flank|bg_20
109	120	TGATATTGTGTA	Sox17	0.0330231	0.164183521434704	-	derivatization:Lama1_chr17_7784|reconstitution_TFBS_minus1_flank|bg_20
113	126	ATTGTGTATAGATA	Foxa2	0.0393167	0.17449656972706	-	derivatization:Lama1_chr17_7784|reconstitution_TFBS_minus1_flank|bg_20
119	130	TATAGATAAGCA	Gata4/6	0.371009	1.07570326227114	+	derivatization:Lama1_chr17_7784|reconstitution_TFBS_minus1_flank|bg_20
123	136	GATAAGCACACAGG	Foxa2	0.0884745	0.392670207782361	+	derivatization:Lama1_chr17_7784|reconstitution_TFBS_minus1_flank|bg_20
133	144	CAGGGAGTGTTT	Klf4	0.0644665	0.23239291607746	-	derivatization:Lama1_chr17_7784|reconstitution_TFBS_minus1_flank|bg_20
138	151	AGTGTTTGTCCTTG	Foxa2	0.0927756	0.41175948017941	-	derivatization:Lama1_chr17_7784|reconstitution_TFBS_minus1_flank|bg_20
138	149	AGTGTTTGTCCT	Sox17	0.0103706	0.0515603207267258	-	derivatization:Lama1_chr17_7784|reconstitution_TFBS_minus1_flank|bg_20
166	177	CTCAGATATAAG	Gata4/6	0.155267	0.223103021544844	+	derivatization:Lama1_chr17_7784|reconstitution_TFBS_minus1_flank|bg_20
193	204	TCTTGATAAGCG	Gata4/6	0.484913	0.696771081339724	+	derivatization:Lama1_chr17_7784|reconstitution_TFBS_minus1_flank|bg_20
219	230	AAGGGTGGGTCG	Klf4	0.209333	0.754616836670876	-	derivatization:Lama1_chr17_7784|reconstitution_TFBS_minus1_flank|bg_20
224	235	TGGGTCGTGACC	Klf4	0.0223592	0.0806018581613575	-	derivatization:Lama1_chr17_7784|reconstitution_TFBS_minus1_flank|bg_20
229	240	CGTGACCGAGGA	Jun_Atf3	0.0388266	0.0969744954474442	-	derivatization:Lama1_chr17_7784|reconstitution_TFBS_minus1_flank|bg_20
243	256	GATGTTGATTAGAA	Foxa2	0.025015	0.111022331266927	-	derivatization:Lama1_chr17_7784|reconstitution_TFBS_minus1_flank|bg_20
245	256	TGTTGATTAGAA	Gata4/6	0.22521	0.323604059343675	+	derivatization:Lama1_chr17_7784|reconstitution_TFBS_minus1_flank|bg_20
246	259	GTTGATTAGAAACT	Hnf1b	0.00130777	0.0909455422214094	+	derivatization:Lama1_chr17_7784|reconstitution_TFBS_minus1_flank|bg_20
262	273	GAAAGATAACAC	Gata4/6	0.568491	0.816864239156098	+	derivatization:Lama1_chr17_7784|reconstitution_TFBS_minus1_flank|bg_20
265	278	AGATAACACACACA	Foxa2	0.0171789	0.0762439147152276	+	derivatization:Lama1_chr17_7784|reconstitution_TFBS_minus1_flank|bg_20
266	277	GATAACACACAC	Klf4	0.0199557	0.0719375693634209	+	derivatization:Lama1_chr17_7784|reconstitution_TFBS_minus1_flank|bg_20
266	277	GATAACACACAC	Jun_Atf3	0.0246196	0.0614906607356271	-	derivatization:Lama1_chr17_7784|reconstitution_TFBS_minus1_flank|bg_20
267	280	ATAACACACACACA	Foxa2	0.0219681	0.0974994873278028	+	derivatization:Lama1_chr17_7784|reconstitution_TFBS_minus1_flank|bg_20
268	279	TAACACACACAC	Klf4	0.0353962	0.127598460224473	+	derivatization:Lama1_chr17_7784|reconstitution_TFBS_minus1_flank|bg_20
269	282	AACACACACACATG	Foxa2	0.0149854	0.0665086565247817	+	derivatization:Lama1_chr17_7784|reconstitution_TFBS_minus1_flank|bg_20
270	281	ACACACACACAT	Klf4	0.0313173	0.112894583553825	+	derivatization:Lama1_chr17_7784|reconstitution_TFBS_minus1_flank|bg_20
277	290	CACATGTACACGTA	Foxa2	0.0141981	0.0630144377997586	+	derivatization:Lama1_chr17_7784|reconstitution_TFBS_minus1_flank|bg_20
19	30	GCATGATCACCC	Gata4/6	0.115026	0.165280762533038	+	derivatization:Lama1_chr17_7784|reconstitution_TFBS_minus1_flank|bg_200
20	31	CATGATCACCCT	Jun_Atf3	0.0212912	0.0531775478015233	-	derivatization:Lama1_chr17_7784|reconstitution_TFBS_minus1_flank|bg_200
21	32	ATGATCACCCTA	Klf4	0.0210173	0.0757644921792684	+	derivatization:Lama1_chr17_7784|reconstitution_TFBS_minus1_flank|bg_200
27	38	ACCCTATCTCTC	Gata4/6	0.368681	0.529757418422296	-	derivatization:Lama1_chr17_7784|reconstitution_TFBS_minus1_flank|bg_200
48	59	CCCCATTGTCAT	Sox17	0.174041	0.865293211540324	-	derivatization:Lama1_chr17_7784|reconstitution_TFBS_minus1_flank|bg_200
49	60	CCCATTGTCATA	Jun_Atf3	0.0477412	0.119239871172225	+	derivatization:Lama1_chr17_7784|reconstitution_TFBS_minus1_flank|bg_200
56	67	TCATATTGTCTT	Sox17	0.0812342	0.403878406840394	-	derivatization:Lama1_chr17_7784|reconstitution_TFBS_minus1_flank|bg_200
61	72	TTGTCTTGTTCA	Sox17	0.0113909	0.0566330258004417	-	derivatization:Lama1_chr17_7784|reconstitution_TFBS_minus1_flank|bg_200
73	84	CTACATTGTCAT	Sox17	0.0699545	0.347798242751407	-	derivatization:Lama1_chr17_7784|reconstitution_TFBS_minus1_flank|bg_200
74	85	TACATTGTCATG	Jun_Atf3	0.0457033	0.114149950234715	+	derivatization:Lama1_chr17_7784|reconstitution_TFBS_minus1_flank|bg_200
102	113	CATAGATTGATA	Gata4/6	0.0486357	0.0698845963723687	+	derivatization:Lama1_chr17_7784|reconstitution_TFBS_minus1_flank|bg_200
106	117	GATTGATATTGT	Gata4/6	0.11885	0.170775464912729	+	derivatization:Lama1_chr17_7784|reconstitution_TFBS_minus1_flank|bg_200
109	120	TGATATTGTGTA	Sox17	0.0330231	0.164183521434704	-	derivatization:Lama1_chr17_7784|reconstitution_TFBS_minus1_flank|bg_200
113	126	ATTGTGTATAGATA	Foxa2	0.0393167	0.17449656972706	-	derivatization:Lama1_chr17_7784|reconstitution_TFBS_minus1_flank|bg_200
119	130	TATAGATAAGCA	Gata4/6	0.371009	1.07570326227114	+	derivatization:Lama1_chr17_7784|reconstitution_TFBS_minus1_flank|bg_200
123	136	GATAAGCACACAGA	Foxa2	0.099457	0.441413072189278	+	derivatization:Lama1_chr17_7784|reconstitution_TFBS_minus1_flank|bg_200
138	151	CGTGTTTGTCCTTT	Foxa2	0.0573382	0.254480137303591	-	derivatization:Lama1_chr17_7784|reconstitution_TFBS_minus1_flank|bg_200
160	171	CTTTTGGTCAGA	Jun_Atf3	0.0566205	0.141417080544833	+	derivatization:Lama1_chr17_7784|reconstitution_TFBS_minus1_flank|bg_200
166	177	GTCAGATATAAG	Gata4/6	0.141479	0.203291055956146	+	derivatization:Lama1_chr17_7784|reconstitution_TFBS_minus1_flank|bg_200
193	204	ACTTGATAAGCG	Gata4/6	0.461875	0.663667798540738	+	derivatization:Lama1_chr17_7784|reconstitution_TFBS_minus1_flank|bg_200
219	230	CAGGGTGGGTCC	Klf4	0.183782	0.662508976019294	-	derivatization:Lama1_chr17_7784|reconstitution_TFBS_minus1_flank|bg_200
221	232	GGGTGGGTCCCC	Jun_Atf3	0.0253062	0.0632055337498548	+	derivatization:Lama1_chr17_7784|reconstitution_TFBS_minus1_flank|bg_200
235	246	TTTCTGGTCATG	Jun_Atf3	0.054734	0.136705300845823	+	derivatization:Lama1_chr17_7784|reconstitution_TFBS_minus1_flank|bg_200
243	256	CATGTTGATTAGAC	Foxa2	0.0334508	0.148462354537027	-	derivatization:Lama1_chr17_7784|reconstitution_TFBS_minus1_flank|bg_200
245	256	TGTTGATTAGAC	Gata4/6	0.205959	0.295942313655539	+	derivatization:Lama1_chr17_7784|reconstitution_TFBS_minus1_flank|bg_200
255	266	ACTGAGTTAAAG	Jun_Atf3	0.0362241	0.0904744124012343	-	derivatization:Lama1_chr17_7784|reconstitution_TFBS_minus1_flank|bg_200
259	272	AGTTAAAGATAACA	Hnf1b	0.00298947	0.207895096312529	-	derivatization:Lama1_chr17_7784|reconstitution_TFBS_minus1_flank|bg_200
262	273	TAAAGATAACAT	Gata4/6	0.406902	1.17977140399465	+	derivatization:Lama1_chr17_7784|reconstitution_TFBS_minus1_flank|bg_200
271	282	CATGACTGGCTT	Jun_Atf3	0.0781767	0.19525650039525	-	derivatization:Lama1_chr17_7784|reconstitution_TFBS_minus1_flank|bg_200
7	18	CAGTCCTCCCTG	Klf4	0.0182311	0.0657206222192889	+	derivatization:Lama1_chr17_7784|reconstitution_TFBS_minus1_flank|bg_21
19	30	CCATGATCACCC	Gata4/6	0.126236	0.181388402092749	+	derivatization:Lama1_chr17_7784|reconstitution_TFBS_minus1_flank|bg_21
20	31	CATGATCACCCT	Jun_Atf3	0.0212912	0.0531775478015233	-	derivatization:Lama1_chr17_7784|reconstitution_TFBS_minus1_flank|bg_21
21	32	ATGATCACCCTA	Klf4	0.0210173	0.0757644921792684	+	derivatization:Lama1_chr17_7784|reconstitution_TFBS_minus1_flank|bg_21
27	38	ACCCTATCTCTT	Gata4/6	0.210219	0.60950883695915	-	derivatization:Lama1_chr17_7784|reconstitution_TFBS_minus1_flank|bg_21
35	46	TCTTCCTCCCTG	Klf4	0.01653	0.0595883893613027	+	derivatization:Lama1_chr17_7784|reconstitution_TFBS_minus1_flank|bg_21
40	51	CTCCCTGCCCCC	Klf4	0.0457177	0.164806056158695	+	derivatization:Lama1_chr17_7784|reconstitution_TFBS_minus1_flank|bg_21
48	59	CCCCATTGTCAT	Sox17	0.174041	0.865293211540324	-	derivatization:Lama1_chr17_7784|reconstitution_TFBS_minus1_flank|bg_21
49	60	CCCATTGTCATA	Jun_Atf3	0.0477412	0.119239871172225	+	derivatization:Lama1_chr17_7784|reconstitution_TFBS_minus1_flank|bg_21
56	67	TCATATTGTCTC	Sox17	0.0546239	0.271577903240372	-	derivatization:Lama1_chr17_7784|reconstitution_TFBS_minus1_flank|bg_21
57	70	CATATTGTCTCTTC	Foxa2	0.0128575	0.057064546242835	-	derivatization:Lama1_chr17_7784|reconstitution_TFBS_minus1_flank|bg_21
63	74	GTCTCTTCCCTT	Klf4	0.0145218	0.0523491030022363	+	derivatization:Lama1_chr17_7784|reconstitution_TFBS_minus1_flank|bg_21
73	84	TTACATTGTCAC	Sox17	0.0632018	0.314225317581083	-	derivatization:Lama1_chr17_7784|reconstitution_TFBS_minus1_flank|bg_21
74	85	TACATTGTCACC	Jun_Atf3	0.0655514	0.163723167644697	+	derivatization:Lama1_chr17_7784|reconstitution_TFBS_minus1_flank|bg_21
94	105	GATGACTTTCCA	Jun_Atf3	0.192033	0.479627453453536	-	derivatization:Lama1_chr17_7784|reconstitution_TFBS_minus1_flank|bg_21
104	117	CAAATTGATATTGT	Foxa2	0.0166914	0.0740802774378889	-	derivatization:Lama1_chr17_7784|reconstitution_TFBS_minus1_flank|bg_21
106	117	AATTGATATTGT	Gata4/6	0.130095	0.186933395942966	+	derivatization:Lama1_chr17_7784|reconstitution_TFBS_minus1_flank|bg_21
109	120	TGATATTGTGTA	Sox17	0.0330231	0.164183521434704	-	derivatization:Lama1_chr17_7784|reconstitution_TFBS_minus1_flank|bg_21
113	126	ATTGTGTATAGATA	Foxa2	0.0393167	0.17449656972706	-	derivatization:Lama1_chr17_7784|reconstitution_TFBS_minus1_flank|bg_21
119	130	TATAGATAAGCA	Gata4/6	0.371009	1.07570326227114	+	derivatization:Lama1_chr17_7784|reconstitution_TFBS_minus1_flank|bg_21
123	136	GATAAGCACACAGG	Foxa2	0.0884745	0.392670207782361	+	derivatization:Lama1_chr17_7784|reconstitution_TFBS_minus1_flank|bg_21
138	151	CGTGTTTGTCCTTT	Foxa2	0.0573382	0.254480137303591	-	derivatization:Lama1_chr17_7784|reconstitution_TFBS_minus1_flank|bg_21
149	160	TTTGAGGCAAAC	Jun_Atf3	0.0256031	0.063947080207653	-	derivatization:Lama1_chr17_7784|reconstitution_TFBS_minus1_flank|bg_21
166	177	TTCAGATATAAT	Gata4/6	0.173107	0.248737302521227	+	derivatization:Lama1_chr17_7784|reconstitution_TFBS_minus1_flank|bg_21
170	181	GATATAATGAAC	Sox17	0.0192684	0.0957982068434655	+	derivatization:Lama1_chr17_7784|reconstitution_TFBS_minus1_flank|bg_21
193	204	ACTTGATAAGCT	Gata4/6	0.491748	0.706592287083759	+	derivatization:Lama1_chr17_7784|reconstitution_TFBS_minus1_flank|bg_21
208	219	CTGGGTGTGATC	Klf4	0.195074	0.703215091728177	-	derivatization:Lama1_chr17_7784|reconstitution_TFBS_minus1_flank|bg_21
212	223	GTGTGATCAGGG	Gata4/6	0.1818	0.261228266900582	-	derivatization:Lama1_chr17_7784|reconstitution_TFBS_minus1_flank|bg_21
219	230	CAGGGTGGGTCC	Klf4	0.183782	0.662508976019294	-	derivatization:Lama1_chr17_7784|reconstitution_TFBS_minus1_flank|bg_21
243	256	CATGTTGATTAGAA	Foxa2	0.028471	0.126360855226891	-	derivatization:Lama1_chr17_7784|reconstitution_TFBS_minus1_flank|bg_21
245	256	TGTTGATTAGAA	Gata4/6	0.22521	0.323604059343675	+	derivatization:Lama1_chr17_7784|reconstitution_TFBS_minus1_flank|bg_21
246	259	GTTGATTAGAAACT	Hnf1b	0.00130777	0.0909455422214094	+	derivatization:Lama1_chr17_7784|reconstitution_TFBS_minus1_flank|bg_21
262	273	GAAAGATAACAA	Gata4/6	0.621627	0.893215312808625	+	derivatization:Lama1_chr17_7784|reconstitution_TFBS_minus1_flank|bg_21
273	284	AGGTAGCTCAGC	Jun_Atf3	0.0261216	0.0652421015561486	+	derivatization:Lama1_chr17_7784|reconstitution_TFBS_minus1_flank|bg_21
284	295	CCACGCGTCACA	Jun_Atf3	0.171398	0.428088850702896	+	derivatization:Lama1_chr17_7784|reconstitution_TFBS_minus1_flank|bg_21
8	19	GGGGGCGGGGCA	Klf4	0.323597	1.1665229299546	-	derivatization:Lama1_chr17_7784|reconstitution_TFBS_minus1_flank|bg_22
19	30	ACATGATCACCC	Gata4/6	0.12591	0.180919972967284	+	derivatization:Lama1_chr17_7784|reconstitution_TFBS_minus1_flank|bg_22
20	31	CATGATCACCCT	Jun_Atf3	0.0212912	0.0531775478015233	-	derivatization:Lama1_chr17_7784|reconstitution_TFBS_minus1_flank|bg_22
21	32	ATGATCACCCTA	Klf4	0.0210173	0.0757644921792684	+	derivatization:Lama1_chr17_7784|reconstitution_TFBS_minus1_flank|bg_22
27	38	ACCCTATCTCTT	Gata4/6	0.210219	0.60950883695915	-	derivatization:Lama1_chr17_7784|reconstitution_TFBS_minus1_flank|bg_22
36	47	CTTAGATTTCTC	Gata4/6	0.0550744	0.0791363589801397	+	derivatization:Lama1_chr17_7784|reconstitution_TFBS_minus1_flank|bg_22
42	53	TTTCTCTCCCAT	Klf4	0.0246521	0.0888674490849226	+	derivatization:Lama1_chr17_7784|reconstitution_TFBS_minus1_flank|bg_22
48	59	TCCCATTGTCAT	Sox17	0.233841	1.16260553478664	-	derivatization:Lama1_chr17_7784|reconstitution_TFBS_minus1_flank|bg_22
49	60	CCCATTGTCATA	Jun_Atf3	0.0477412	0.119239871172225	+	derivatization:Lama1_chr17_7784|reconstitution_TFBS_minus1_flank|bg_22
56	67	TCATATTGTCTT	Sox17	0.0812342	0.403878406840394	-	derivatization:Lama1_chr17_7784|reconstitution_TFBS_minus1_flank|bg_22
57	70	CATATTGTCTTAGG	Foxa2	0.0242905	0.107806833405529	-	derivatization:Lama1_chr17_7784|reconstitution_TFBS_minus1_flank|bg_22
66	77	TTAGGTGATACA	Klf4	0.014534	0.0523930823337673	-	derivatization:Lama1_chr17_7784|reconstitution_TFBS_minus1_flank|bg_22
68	79	AGGTGATACATT	Gata4/6	0.0818859	0.117661780751344	+	derivatization:Lama1_chr17_7784|reconstitution_TFBS_minus1_flank|bg_22
69	80	GGTGATACATTG	Jun_Atf3	0.113129	0.28255442648787	-	derivatization:Lama1_chr17_7784|reconstitution_TFBS_minus1_flank|bg_22
73	84	ATACATTGTCAA	Sox17	0.0592068	0.294363064548156	-	derivatization:Lama1_chr17_7784|reconstitution_TFBS_minus1_flank|bg_22
75	88	ACATTGTCAACATG	Foxa2	0.131212	0.582349075762386	+	derivatization:Lama1_chr17_7784|reconstitution_TFBS_minus1_flank|bg_22
104	117	GAAATTGATATTGT	Foxa2	0.0146653	0.0650879790017538	-	derivatization:Lama1_chr17_7784|reconstitution_TFBS_minus1_flank|bg_22
106	117	AATTGATATTGT	Gata4/6	0.130095	0.186933395942966	+	derivatization:Lama1_chr17_7784|reconstitution_TFBS_minus1_flank|bg_22
109	120	TGATATTGTGTA	Sox17	0.0330231	0.164183521434704	-	derivatization:Lama1_chr17_7784|reconstitution_TFBS_minus1_flank|bg_22
113	126	ATTGTGTATAGATA	Foxa2	0.0393167	0.17449656972706	-	derivatization:Lama1_chr17_7784|reconstitution_TFBS_minus1_flank|bg_22
119	130	TATAGATAAGCA	Gata4/6	0.371009	1.07570326227114	+	derivatization:Lama1_chr17_7784|reconstitution_TFBS_minus1_flank|bg_22
123	136	GATAAGCACACAGC	Foxa2	0.077735	0.345005833341379	+	derivatization:Lama1_chr17_7784|reconstitution_TFBS_minus1_flank|bg_22
138	151	GGTGTTTGTCCTTA	Foxa2	0.0451993	0.200604903363311	-	derivatization:Lama1_chr17_7784|reconstitution_TFBS_minus1_flank|bg_22
151	162	ACCTGATCAAAG	Gata4/6	0.153279	0.220246466019	-	derivatization:Lama1_chr17_7784|reconstitution_TFBS_minus1_flank|bg_22
166	177	TTCAGATATAAG	Gata4/6	0.162591	0.233626870977076	+	derivatization:Lama1_chr17_7784|reconstitution_TFBS_minus1_flank|bg_22
174	185	TAAGGTGAGGAC	Klf4	0.0438972	0.158243402629823	-	derivatization:Lama1_chr17_7784|reconstitution_TFBS_minus1_flank|bg_22
177	188	GGTGAGGACCAG	Jun_Atf3	0.0614913	0.153582538566535	-	derivatization:Lama1_chr17_7784|reconstitution_TFBS_minus1_flank|bg_22
182	193	GGACCAGTCATT	Jun_Atf3	0.107665	0.268907374128795	+	derivatization:Lama1_chr17_7784|reconstitution_TFBS_minus1_flank|bg_22
187	198	AGTCATTCTTGA	Sox17	0.0169136	0.0840906640544953	-	derivatization:Lama1_chr17_7784|reconstitution_TFBS_minus1_flank|bg_22
193	204	TCTTGATAAGCA	Gata4/6	0.560385	0.805216734582412	+	derivatization:Lama1_chr17_7784|reconstitution_TFBS_minus1_flank|bg_22
219	230	AAGGGTGGGTCC	Klf4	0.272236	0.981373549072208	-	derivatization:Lama1_chr17_7784|reconstitution_TFBS_minus1_flank|bg_22
228	239	TCCTGATATTGT	Gata4/6	0.171517	0.246452632860215	+	derivatization:Lama1_chr17_7784|reconstitution_TFBS_minus1_flank|bg_22
231	242	TGATATTGTAGA	Sox17	0.0135752	0.0674928804437012	-	derivatization:Lama1_chr17_7784|reconstitution_TFBS_minus1_flank|bg_22
235	248	ATTGTAGACATGTT	Foxa2	0.016989	0.0754010947788858	-	derivatization:Lama1_chr17_7784|reconstitution_TFBS_minus1_flank|bg_22
243	256	CATGTTGATTAGAG	Foxa2	0.0341829	0.151711582948801	-	derivatization:Lama1_chr17_7784|reconstitution_TFBS_minus1_flank|bg_22
245	256	TGTTGATTAGAG	Gata4/6	0.194879	0.28002147098635	+	derivatization:Lama1_chr17_7784|reconstitution_TFBS_minus1_flank|bg_22
262	273	GAAAGATAACAT	Gata4/6	0.572698	0.822909273913253	+	derivatization:Lama1_chr17_7784|reconstitution_TFBS_minus1_flank|bg_22
285	296	GTCTGATGAGCA	Gata4/6	0.0716369	0.102935001282345	+	derivatization:Lama1_chr17_7784|reconstitution_TFBS_minus1_flank|bg_22
289	300	GATGAGCAAAAG	Jun_Atf3	0.0600298	0.149932251776127	-	derivatization:Lama1_chr17_7784|reconstitution_TFBS_minus1_flank|bg_22
12	23	GGTAGATACATG	Gata4/6	0.0659878	0.0948178142496271	+	derivatization:Lama1_chr17_7784|reconstitution_TFBS_minus1_flank|bg_23
19	30	ACATGATCACCC	Gata4/6	0.12591	0.180919972967284	+	derivatization:Lama1_chr17_7784|reconstitution_TFBS_minus1_flank|bg_23
20	31	CATGATCACCCT	Jun_Atf3	0.0212912	0.0531775478015233	-	derivatization:Lama1_chr17_7784|reconstitution_TFBS_minus1_flank|bg_23
21	32	ATGATCACCCTA	Klf4	0.0210173	0.0757644921792684	+	derivatization:Lama1_chr17_7784|reconstitution_TFBS_minus1_flank|bg_23
27	38	ACCCTATCTCTC	Gata4/6	0.368681	0.529757418422296	-	derivatization:Lama1_chr17_7784|reconstitution_TFBS_minus1_flank|bg_23
41	52	AGCACAGCCCCA	Klf4	0.0341538	0.123119778134789	+	derivatization:Lama1_chr17_7784|reconstitution_TFBS_minus1_flank|bg_23
48	59	CCCCATTGTCAT	Sox17	0.174041	0.865293211540324	-	derivatization:Lama1_chr17_7784|reconstitution_TFBS_minus1_flank|bg_23
49	60	CCCATTGTCATA	Jun_Atf3	0.0477412	0.119239871172225	+	derivatization:Lama1_chr17_7784|reconstitution_TFBS_minus1_flank|bg_23
56	67	TCATATTGTCTA	Sox17	0.0541197	0.269071132782499	-	derivatization:Lama1_chr17_7784|reconstitution_TFBS_minus1_flank|bg_23
62	73	TGTCTAGTCATG	Jun_Atf3	0.135168	0.33759970228246	+	derivatization:Lama1_chr17_7784|reconstitution_TFBS_minus1_flank|bg_23
68	81	GTCATGTACATTGT	Foxa2	0.0149156	0.0661988680489699	-	derivatization:Lama1_chr17_7784|reconstitution_TFBS_minus1_flank|bg_23
73	84	GTACATTGTCAA	Sox17	0.0511067	0.254091165726627	-	derivatization:Lama1_chr17_7784|reconstitution_TFBS_minus1_flank|bg_23
103	114	GGTTATTGATAT	Sox17	0.0170334	0.0846862830565841	-	derivatization:Lama1_chr17_7784|reconstitution_TFBS_minus1_flank|bg_23
104	117	GTTATTGATATTGT	Foxa2	0.0743537	0.329998845185758	-	derivatization:Lama1_chr17_7784|reconstitution_TFBS_minus1_flank|bg_23
106	117	TATTGATATTGT	Gata4/6	0.136585	0.196258871477536	+	derivatization:Lama1_chr17_7784|reconstitution_TFBS_minus1_flank|bg_23
109	120	TGATATTGTGTA	Sox17	0.0330231	0.164183521434704	-	derivatization:Lama1_chr17_7784|reconstitution_TFBS_minus1_flank|bg_23
113	126	ATTGTGTATAGATA	Foxa2	0.0393167	0.17449656972706	-	derivatization:Lama1_chr17_7784|reconstitution_TFBS_minus1_flank|bg_23
119	130	TATAGATAAGCA	Gata4/6	0.371009	1.07570326227114	+	derivatization:Lama1_chr17_7784|reconstitution_TFBS_minus1_flank|bg_23
123	136	GATAAGCACACAGA	Foxa2	0.099457	0.441413072189278	+	derivatization:Lama1_chr17_7784|reconstitution_TFBS_minus1_flank|bg_23
138	151	AGTGTTTGTCCTTG	Foxa2	0.0927756	0.41175948017941	-	derivatization:Lama1_chr17_7784|reconstitution_TFBS_minus1_flank|bg_23
138	149	AGTGTTTGTCCT	Sox17	0.0103706	0.0515603207267258	-	derivatization:Lama1_chr17_7784|reconstitution_TFBS_minus1_flank|bg_23
150	161	TGAGACCTCAGA	Jun_Atf3	0.0288577	0.0720758680202158	+	derivatization:Lama1_chr17_7784|reconstitution_TFBS_minus1_flank|bg_23
161	172	AGAAGATCAGAT	Gata4/6	0.170258	0.244643576820458	+	derivatization:Lama1_chr17_7784|reconstitution_TFBS_minus1_flank|bg_23
166	177	ATCAGATATAAA	Gata4/6	0.178969	0.257160405384655	+	derivatization:Lama1_chr17_7784|reconstitution_TFBS_minus1_flank|bg_23
179	190	GCCAGATAGTAC	Gata4/6	0.208041	0.298933937702222	+	derivatization:Lama1_chr17_7784|reconstitution_TFBS_minus1_flank|bg_23
193	204	TCTTGATAAGCA	Gata4/6	0.560385	0.805216734582412	+	derivatization:Lama1_chr17_7784|reconstitution_TFBS_minus1_flank|bg_23
219	230	AAGGGTGGGTCA	Klf4	0.210274	0.758009012979949	-	derivatization:Lama1_chr17_7784|reconstitution_TFBS_minus1_flank|bg_23
221	232	GGGTGGGTCAGG	Jun_Atf3	0.0692918	0.173065304292552	+	derivatization:Lama1_chr17_7784|reconstitution_TFBS_minus1_flank|bg_23
243	256	CATGTTGATTAGAA	Foxa2	0.028471	0.126360855226891	-	derivatization:Lama1_chr17_7784|reconstitution_TFBS_minus1_flank|bg_23
245	256	TGTTGATTAGAA	Gata4/6	0.22521	0.323604059343675	+	derivatization:Lama1_chr17_7784|reconstitution_TFBS_minus1_flank|bg_23
255	268	AATATGTAAAAGAT	Foxa2	0.0150953	0.0669964180361243	-	derivatization:Lama1_chr17_7784|reconstitution_TFBS_minus1_flank|bg_23
262	273	AAAAGATAACAG	Gata4/6	0.311024	0.901782790834238	+	derivatization:Lama1_chr17_7784|reconstitution_TFBS_minus1_flank|bg_23
269	282	AACAGGTCCACACA	Foxa2	0.0215759	0.0957588133992444	+	derivatization:Lama1_chr17_7784|reconstitution_TFBS_minus1_flank|bg_23
273	286	GGTCCACACACATG	Foxa2	0.0141784	0.0629270046626026	+	derivatization:Lama1_chr17_7784|reconstitution_TFBS_minus1_flank|bg_23
274	285	GTCCACACACAT	Klf4	0.0672052	0.242265555033528	+	derivatization:Lama1_chr17_7784|reconstitution_TFBS_minus1_flank|bg_23
285	296	TGCACATCTCTG	Gata4/6	0.0375238	0.0539179166200443	-	derivatization:Lama1_chr17_7784|reconstitution_TFBS_minus1_flank|bg_23
6	17	CCTGACTTAAGC	Jun_Atf3	0.101488	0.253479511313641	-	derivatization:Lama1_chr17_7784|reconstitution_TFBS_minus1_flank|bg_24
19	30	ACATGATCACCC	Gata4/6	0.12591	0.180919972967284	+	derivatization:Lama1_chr17_7784|reconstitution_TFBS_minus1_flank|bg_24
20	31	CATGATCACCCT	Jun_Atf3	0.0212912	0.0531775478015233	-	derivatization:Lama1_chr17_7784|reconstitution_TFBS_minus1_flank|bg_24
21	32	ATGATCACCCTA	Klf4	0.0210173	0.0757644921792684	+	derivatization:Lama1_chr17_7784|reconstitution_TFBS_minus1_flank|bg_24
27	38	ACCCTATCTCTT	Gata4/6	0.210219	0.60950883695915	-	derivatization:Lama1_chr17_7784|reconstitution_TFBS_minus1_flank|bg_24
35	46	TCTTAATGTTTG	Sox17	0.0102442	0.0509318879899643	-	derivatization:Lama1_chr17_7784|reconstitution_TFBS_minus1_flank|bg_24
36	49	CTTAATGTTTGGCC	Hnf1b	0.00273973	0.190527562484429	+	derivatization:Lama1_chr17_7784|reconstitution_TFBS_minus1_flank|bg_24
39	52	AATGTTTGGCCCCA	Foxa2	0.0146494	0.0650174111397852	-	derivatization:Lama1_chr17_7784|reconstitution_TFBS_minus1_flank|bg_24
48	59	CCCCATTGTCAT	Sox17	0.174041	0.865293211540324	-	derivatization:Lama1_chr17_7784|reconstitution_TFBS_minus1_flank|bg_24
49	60	CCCATTGTCATA	Jun_Atf3	0.0477412	0.119239871172225	+	derivatization:Lama1_chr17_7784|reconstitution_TFBS_minus1_flank|bg_24
56	67	TCATATTGTCTT	Sox17	0.0812342	0.403878406840394	-	derivatization:Lama1_chr17_7784|reconstitution_TFBS_minus1_flank|bg_24
63	74	GTCTTCTTCATT	Jun_Atf3	0.0317507	0.0793015126898355	+	derivatization:Lama1_chr17_7784|reconstitution_TFBS_minus1_flank|bg_24
73	84	TTACATTGTCAG	Sox17	0.0499753	0.248466096119254	-	derivatization:Lama1_chr17_7784|reconstitution_TFBS_minus1_flank|bg_24
97	108	AATGACAACTAT	Jun_Atf3	0.0861612	0.215198830109933	-	derivatization:Lama1_chr17_7784|reconstitution_TFBS_minus1_flank|bg_24
103	114	AACTATTGATAT	Sox17	0.0242384	0.120507943407582	-	derivatization:Lama1_chr17_7784|reconstitution_TFBS_minus1_flank|bg_24
104	117	ACTATTGATATTGT	Foxa2	0.100703	0.44694310715864	-	derivatization:Lama1_chr17_7784|reconstitution_TFBS_minus1_flank|bg_24
106	117	TATTGATATTGT	Gata4/6	0.136585	0.196258871477536	+	derivatization:Lama1_chr17_7784|reconstitution_TFBS_minus1_flank|bg_24
109	120	TGATATTGTGTA	Sox17	0.0330231	0.164183521434704	-	derivatization:Lama1_chr17_7784|reconstitution_TFBS_minus1_flank|bg_24
113	126	ATTGTGTATAGATA	Foxa2	0.0393167	0.17449656972706	-	derivatization:Lama1_chr17_7784|reconstitution_TFBS_minus1_flank|bg_24
119	130	TATAGATAAGCA	Gata4/6	0.371009	1.07570326227114	+	derivatization:Lama1_chr17_7784|reconstitution_TFBS_minus1_flank|bg_24
123	136	GATAAGCACACAGG	Foxa2	0.0884745	0.392670207782361	+	derivatization:Lama1_chr17_7784|reconstitution_TFBS_minus1_flank|bg_24
138	151	AGTGTTTGTCCTTT	Foxa2	0.0861267	0.382250130654698	-	derivatization:Lama1_chr17_7784|reconstitution_TFBS_minus1_flank|bg_24
138	149	AGTGTTTGTCCT	Sox17	0.0103706	0.0515603207267258	-	derivatization:Lama1_chr17_7784|reconstitution_TFBS_minus1_flank|bg_24
159	170	CTTTTTTGTCAG	Sox17	0.0102719	0.05106960624003	-	derivatization:Lama1_chr17_7784|reconstitution_TFBS_minus1_flank|bg_24
160	171	TTTTTTGTCAGA	Jun_Atf3	0.0766218	0.191372934927987	+	derivatization:Lama1_chr17_7784|reconstitution_TFBS_minus1_flank|bg_24
166	177	GTCAGATATAAT	Gata4/6	0.15063	0.216440120149805	+	derivatization:Lama1_chr17_7784|reconstitution_TFBS_minus1_flank|bg_24
171	182	ATATAATGTTTT	Sox17	0.011236	0.0558628973912301	-	derivatization:Lama1_chr17_7784|reconstitution_TFBS_minus1_flank|bg_24
172	185	TATAATGTTTTGTT	Hnf1b	0.000779327	0.0541963163115718	+	derivatization:Lama1_chr17_7784|reconstitution_TFBS_minus1_flank|bg_24
176	187	ATGTTTTGTTCT	Sox17	0.0491671	0.244447905155246	-	derivatization:Lama1_chr17_7784|reconstitution_TFBS_minus1_flank|bg_24
193	204	ACTTGATAAGCC	Gata4/6	0.488136	0.701402207325536	+	derivatization:Lama1_chr17_7784|reconstitution_TFBS_minus1_flank|bg_24
196	207	TGATAAGCCCAT	Klf4	0.0395538	0.142586039632129	+	derivatization:Lama1_chr17_7784|reconstitution_TFBS_minus1_flank|bg_24
215	226	CTGGGAGGGTGG	Klf4	0.0426292	0.153672436041188	-	derivatization:Lama1_chr17_7784|reconstitution_TFBS_minus1_flank|bg_24
219	230	GAGGGTGGGTCC	Klf4	0.258831	0.933050357336681	-	derivatization:Lama1_chr17_7784|reconstitution_TFBS_minus1_flank|bg_24
233	244	GGCAGTGTCAGA	Jun_Atf3	0.0372407	0.0930135034386126	+	derivatization:Lama1_chr17_7784|reconstitution_TFBS_minus1_flank|bg_24
243	256	GATGTTGATTAGAT	Foxa2	0.0278812	0.123743186988585	-	derivatization:Lama1_chr17_7784|reconstitution_TFBS_minus1_flank|bg_24
245	256	TGTTGATTAGAT	Gata4/6	0.207483	0.298132147972131	+	derivatization:Lama1_chr17_7784|reconstitution_TFBS_minus1_flank|bg_24
250	261	ATTAGATCTCAT	Gata4/6	0.0607693	0.0873193559942878	+	derivatization:Lama1_chr17_7784|reconstitution_TFBS_minus1_flank|bg_24
251	262	TTAGATCTCATG	Jun_Atf3	0.0268754	0.0671248153314543	+	derivatization:Lama1_chr17_7784|reconstitution_TFBS_minus1_flank|bg_24
262	273	GAAAGATAACAC	Gata4/6	0.568491	0.816864239156098	+	derivatization:Lama1_chr17_7784|reconstitution_TFBS_minus1_flank|bg_24
266	277	GATAACACAAGC	Jun_Atf3	0.0251812	0.0628933299532069	-	derivatization:Lama1_chr17_7784|reconstitution_TFBS_minus1_flank|bg_24
284	295	AGCTATTGGTTT	Sox17	0.0204512	0.101678825839046	-	derivatization:Lama1_chr17_7784|reconstitution_TFBS_minus1_flank|bg_24
285	298	GCTATTGGTTTGTC	Foxa2	0.0223337	0.099122104330049	-	derivatization:Lama1_chr17_7784|reconstitution_TFBS_minus1_flank|bg_24
289	300	TTGGTTTGTCAT	Sox17	0.011188	0.0556242520481561	-	derivatization:Lama1_chr17_7784|reconstitution_TFBS_minus1_flank|bg_24
4	15	AAGACAAAGTAA	Sox17	0.0289873	0.144118419860164	+	derivatization:Lama1_chr17_7784|reconstitution_TFBS_minus1_flank|bg_25
19	30	ACATGATCACCC	Gata4/6	0.12591	0.180919972967284	+	derivatization:Lama1_chr17_7784|reconstitution_TFBS_minus1_flank|bg_25
20	31	CATGATCACCCT	Jun_Atf3	0.0212912	0.0531775478015233	-	derivatization:Lama1_chr17_7784|reconstitution_TFBS_minus1_flank|bg_25
21	32	ATGATCACCCTA	Klf4	0.0210173	0.0757644921792684	+	derivatization:Lama1_chr17_7784|reconstitution_TFBS_minus1_flank|bg_25
27	38	ACCCTATCTCTT	Gata4/6	0.210219	0.60950883695915	-	derivatization:Lama1_chr17_7784|reconstitution_TFBS_minus1_flank|bg_25
36	47	CTTAGATGGGAT	Gata4/6	0.0395554	0.0568371209491709	+	derivatization:Lama1_chr17_7784|reconstitution_TFBS_minus1_flank|bg_25
41	52	ATGGGATACCCA	Gata4/6	0.0447374	0.064283132385248	+	derivatization:Lama1_chr17_7784|reconstitution_TFBS_minus1_flank|bg_25
48	59	ACCCATTGTCAT	Sox17	0.221101	1.09926508331242	-	derivatization:Lama1_chr17_7784|reconstitution_TFBS_minus1_flank|bg_25
49	60	CCCATTGTCATA	Jun_Atf3	0.0477412	0.119239871172225	+	derivatization:Lama1_chr17_7784|reconstitution_TFBS_minus1_flank|bg_25
56	67	TCATATTGTCTA	Sox17	0.0541197	0.269071132782499	-	derivatization:Lama1_chr17_7784|reconstitution_TFBS_minus1_flank|bg_25
73	84	GTACATTGTCAT	Sox17	0.0767118	0.381394038100442	-	derivatization:Lama1_chr17_7784|reconstitution_TFBS_minus1_flank|bg_25
74	85	TACATTGTCATA	Jun_Atf3	0.0593968	0.148351251749902	+	derivatization:Lama1_chr17_7784|reconstitution_TFBS_minus1_flank|bg_25
102	113	GCCAGATTGATA	Gata4/6	0.0556511	0.0799650187244828	+	derivatization:Lama1_chr17_7784|reconstitution_TFBS_minus1_flank|bg_25
106	117	GATTGATATTGT	Gata4/6	0.11885	0.170775464912729	+	derivatization:Lama1_chr17_7784|reconstitution_TFBS_minus1_flank|bg_25
109	120	TGATATTGTGTA	Sox17	0.0330231	0.164183521434704	-	derivatization:Lama1_chr17_7784|reconstitution_TFBS_minus1_flank|bg_25
113	126	ATTGTGTATAGATA	Foxa2	0.0393167	0.17449656972706	-	derivatization:Lama1_chr17_7784|reconstitution_TFBS_minus1_flank|bg_25
119	130	TATAGATAAGCA	Gata4/6	0.371009	1.07570326227114	+	derivatization:Lama1_chr17_7784|reconstitution_TFBS_minus1_flank|bg_25
123	136	GATAAGCACACAGC	Foxa2	0.077735	0.345005833341379	+	derivatization:Lama1_chr17_7784|reconstitution_TFBS_minus1_flank|bg_25
138	151	TGTGTTTGTCCTTC	Foxa2	0.0679446	0.301553783289981	-	derivatization:Lama1_chr17_7784|reconstitution_TFBS_minus1_flank|bg_25
138	149	TGTGTTTGTCCT	Sox17	0.0109681	0.0545309580701985	-	derivatization:Lama1_chr17_7784|reconstitution_TFBS_minus1_flank|bg_25
160	171	CTGTACATCAGA	Jun_Atf3	0.0516636	0.129036576548	+	derivatization:Lama1_chr17_7784|reconstitution_TFBS_minus1_flank|bg_25
166	177	ATCAGATATAAT	Gata4/6	0.164882	0.236918806947754	+	derivatization:Lama1_chr17_7784|reconstitution_TFBS_minus1_flank|bg_25
170	181	GATATAATCAGC	Jun_Atf3	0.0242436	0.0605515517153101	+	derivatization:Lama1_chr17_7784|reconstitution_TFBS_minus1_flank|bg_25
171	182	ATATAATCAGCT	Gata4/6	0.138816	0.199464593498741	-	derivatization:Lama1_chr17_7784|reconstitution_TFBS_minus1_flank|bg_25
193	204	TCTTGATAAGCA	Gata4/6	0.560385	0.805216734582412	+	derivatization:Lama1_chr17_7784|reconstitution_TFBS_minus1_flank|bg_25
194	207	CTTGATAAGCAACA	Hnf1b	0.000760775	0.0529061646034797	+	derivatization:Lama1_chr17_7784|reconstitution_TFBS_minus1_flank|bg_25
206	217	CAGGGTTTTTTT	Klf4	0.0156123	0.0562802063657269	-	derivatization:Lama1_chr17_7784|reconstitution_TFBS_minus1_flank|bg_25
219	230	TAGGGTGGGTCT	Klf4	0.20516	0.73957374236932	-	derivatization:Lama1_chr17_7784|reconstitution_TFBS_minus1_flank|bg_25
223	234	GTGGGTCTGTCT	Klf4	0.0194392	0.0700756574998328	-	derivatization:Lama1_chr17_7784|reconstitution_TFBS_minus1_flank|bg_25
239	250	GTCCAATGTTGA	Sox17	0.0104868	0.052138041328084	-	derivatization:Lama1_chr17_7784|reconstitution_TFBS_minus1_flank|bg_25
243	256	AATGTTGATTAGAA	Foxa2	0.0427657	0.189804026074837	-	derivatization:Lama1_chr17_7784|reconstitution_TFBS_minus1_flank|bg_25
245	256	TGTTGATTAGAA	Gata4/6	0.22521	0.323604059343675	+	derivatization:Lama1_chr17_7784|reconstitution_TFBS_minus1_flank|bg_25
262	273	GAAAGATAACAT	Gata4/6	0.572698	0.822909273913253	+	derivatization:Lama1_chr17_7784|reconstitution_TFBS_minus1_flank|bg_25
265	278	AGATAACATACATT	Foxa2	0.0122111	0.0541956741688418	+	derivatization:Lama1_chr17_7784|reconstitution_TFBS_minus1_flank|bg_25
273	286	TACATTCATTTACT	Hnf1b	0.000764193	0.0531438607299491	+	derivatization:Lama1_chr17_7784|reconstitution_TFBS_minus1_flank|bg_25
277	290	TTCATTTACTCACT	Foxa2	0.0375278	0.166557019521047	-	derivatization:Lama1_chr17_7784|reconstitution_TFBS_minus1_flank|bg_25
279	290	CATTTACTCACT	Jun_Atf3	0.0740786	0.185020961362907	+	derivatization:Lama1_chr17_7784|reconstitution_TFBS_minus1_flank|bg_25
280	293	ATTTACTCACTTAA	Hnf1b	0.00136616	0.0950061264298773	-	derivatization:Lama1_chr17_7784|reconstitution_TFBS_minus1_flank|bg_25
281	294	TTTACTCACTTAAC	Hnf1b	0.000777066	0.0540390808107096	+	derivatization:Lama1_chr17_7784|reconstitution_TFBS_minus1_flank|bg_25
6	17	TCCCCCACCCCC	Klf4	0.155779	0.561561990702624	+	derivatization:Lama1_chr17_7784|reconstitution_TFBS_minus1_flank|bg_26
8	19	CCCCACCCCCAC	Klf4	0.0291653	0.105136917860811	+	derivatization:Lama1_chr17_7784|reconstitution_TFBS_minus1_flank|bg_26
12	23	ACCCCCACCATG	Klf4	0.0187746	0.0676798653903638	+	derivatization:Lama1_chr17_7784|reconstitution_TFBS_minus1_flank|bg_26
19	30	CCATGATCACCC	Gata4/6	0.126236	0.181388402092749	+	derivatization:Lama1_chr17_7784|reconstitution_TFBS_minus1_flank|bg_26
20	31	CATGATCACCCT	Jun_Atf3	0.0212912	0.0531775478015233	-	derivatization:Lama1_chr17_7784|reconstitution_TFBS_minus1_flank|bg_26
21	32	ATGATCACCCTA	Klf4	0.0210173	0.0757644921792684	+	derivatization:Lama1_chr17_7784|reconstitution_TFBS_minus1_flank|bg_26
27	38	ACCCTATCTCTA	Gata4/6	0.285714	0.828398992683566	-	derivatization:Lama1_chr17_7784|reconstitution_TFBS_minus1_flank|bg_26
42	53	ATCTAAGCCCAT	Klf4	0.0465186	0.16769319112781	+	derivatization:Lama1_chr17_7784|reconstitution_TFBS_minus1_flank|bg_26
48	59	GCCCATTGTCAT	Sox17	0.190852	0.948873771173999	-	derivatization:Lama1_chr17_7784|reconstitution_TFBS_minus1_flank|bg_26
49	60	CCCATTGTCATA	Jun_Atf3	0.0477412	0.119239871172225	+	derivatization:Lama1_chr17_7784|reconstitution_TFBS_minus1_flank|bg_26
56	67	TCATATTGTCTA	Sox17	0.0541197	0.269071132782499	-	derivatization:Lama1_chr17_7784|reconstitution_TFBS_minus1_flank|bg_26
73	84	ATACATTGTCAG	Sox17	0.0472526	0.234929436211182	-	derivatization:Lama1_chr17_7784|reconstitution_TFBS_minus1_flank|bg_26
81	94	TCAGTTGACACTCG	Foxa2	0.0182853	0.0811543727329661	-	derivatization:Lama1_chr17_7784|reconstitution_TFBS_minus1_flank|bg_26
97	108	TGTGAGCCACAT	Jun_Atf3	0.0410359	0.102492510230918	-	derivatization:Lama1_chr17_7784|reconstitution_TFBS_minus1_flank|bg_26
103	114	CCACATTGATAT	Sox17	0.0131178	0.0652187891953256	-	derivatization:Lama1_chr17_7784|reconstitution_TFBS_minus1_flank|bg_26
104	117	CACATTGATATTGT	Foxa2	0.0157499	0.06990168359868	-	derivatization:Lama1_chr17_7784|reconstitution_TFBS_minus1_flank|bg_26
106	117	CATTGATATTGT	Gata4/6	0.130432	0.187417630959168	+	derivatization:Lama1_chr17_7784|reconstitution_TFBS_minus1_flank|bg_26
109	120	TGATATTGTGTA	Sox17	0.0330231	0.164183521434704	-	derivatization:Lama1_chr17_7784|reconstitution_TFBS_minus1_flank|bg_26
113	126	ATTGTGTATAGATA	Foxa2	0.0393167	0.17449656972706	-	derivatization:Lama1_chr17_7784|reconstitution_TFBS_minus1_flank|bg_26
119	130	TATAGATAAGCA	Gata4/6	0.371009	1.07570326227114	+	derivatization:Lama1_chr17_7784|reconstitution_TFBS_minus1_flank|bg_26
123	136	GATAAGCACACAGT	Foxa2	0.132896	0.589823055608618	+	derivatization:Lama1_chr17_7784|reconstitution_TFBS_minus1_flank|bg_26
135	146	GTGGGTGTTTGT	Klf4	0.0871125	0.314028649016121	-	derivatization:Lama1_chr17_7784|reconstitution_TFBS_minus1_flank|bg_26
138	151	GGTGTTTGTCCTTT	Foxa2	0.0503782	0.223590054328664	-	derivatization:Lama1_chr17_7784|reconstitution_TFBS_minus1_flank|bg_26
149	162	TTTTAGGCATTTAA	Hnf1b	0.00168282	0.117027441645727	-	derivatization:Lama1_chr17_7784|reconstitution_TFBS_minus1_flank|bg_26
159	170	TTAAGATCTCAG	Gata4/6	0.0609114	0.087523539364621	+	derivatization:Lama1_chr17_7784|reconstitution_TFBS_minus1_flank|bg_26
166	177	CTCAGATATAAG	Gata4/6	0.155267	0.223103021544844	+	derivatization:Lama1_chr17_7784|reconstitution_TFBS_minus1_flank|bg_26
182	193	AGCAGGATCACC	Jun_Atf3	0.0228865	0.0571620175358628	+	derivatization:Lama1_chr17_7784|reconstitution_TFBS_minus1_flank|bg_26
185	196	AGGATCACCCTT	Klf4	0.0396266	0.142848473676019	+	derivatization:Lama1_chr17_7784|reconstitution_TFBS_minus1_flank|bg_26
193	204	CCTTGATAAGCG	Gata4/6	0.46307	0.665384893034392	+	derivatization:Lama1_chr17_7784|reconstitution_TFBS_minus1_flank|bg_26
219	230	CAGGGTGGGTCA	Klf4	0.141953	0.511721151542952	-	derivatization:Lama1_chr17_7784|reconstitution_TFBS_minus1_flank|bg_26
221	232	GGGTGGGTCAGC	Jun_Atf3	0.123253	0.307840436385979	+	derivatization:Lama1_chr17_7784|reconstitution_TFBS_minus1_flank|bg_26
225	236	GGGTCAGCCCTG	Klf4	0.0207354	0.0747482812318425	+	derivatization:Lama1_chr17_7784|reconstitution_TFBS_minus1_flank|bg_26
243	256	AATGTTGATTAGAA	Foxa2	0.0427657	0.189804026074837	-	derivatization:Lama1_chr17_7784|reconstitution_TFBS_minus1_flank|bg_26
245	256	TGTTGATTAGAA	Gata4/6	0.22521	0.323604059343675	+	derivatization:Lama1_chr17_7784|reconstitution_TFBS_minus1_flank|bg_26
259	272	AGTAAAAGATAACA	Hnf1b	0.0010088	0.0701544331135886	-	derivatization:Lama1_chr17_7784|reconstitution_TFBS_minus1_flank|bg_26
262	273	AAAAGATAACAA	Gata4/6	0.680446	0.977732284375321	+	derivatization:Lama1_chr17_7784|reconstitution_TFBS_minus1_flank|bg_26
267	278	ATAACAAAGGGG	Sox17	0.0741379	0.368597178755899	+	derivatization:Lama1_chr17_7784|reconstitution_TFBS_minus1_flank|bg_26
10	21	ACTGAGGCCTCA	Jun_Atf3	0.0306514	0.076555867620595	-	derivatization:Lama1_chr17_7784|reconstitution_TFBS_minus1_flank|bg_27
12	23	TGAGGCCTCATG	Jun_Atf3	0.071144	0.177691415269763	+	derivatization:Lama1_chr17_7784|reconstitution_TFBS_minus1_flank|bg_27
19	30	TCATGATCACCC	Gata4/6	0.132191	0.189945136577859	+	derivatization:Lama1_chr17_7784|reconstitution_TFBS_minus1_flank|bg_27
20	31	CATGATCACCCT	Jun_Atf3	0.0212912	0.0531775478015233	-	derivatization:Lama1_chr17_7784|reconstitution_TFBS_minus1_flank|bg_27
21	32	ATGATCACCCTA	Klf4	0.0210173	0.0757644921792684	+	derivatization:Lama1_chr17_7784|reconstitution_TFBS_minus1_flank|bg_27
27	38	ACCCTATCTCTG	Gata4/6	0.404611	0.581385205164529	-	derivatization:Lama1_chr17_7784|reconstitution_TFBS_minus1_flank|bg_27
42	53	TCTCGCTCCCAT	Klf4	0.0254455	0.0917275475797355	+	derivatization:Lama1_chr17_7784|reconstitution_TFBS_minus1_flank|bg_27
48	59	TCCCATTGTCAT	Sox17	0.233841	1.16260553478664	-	derivatization:Lama1_chr17_7784|reconstitution_TFBS_minus1_flank|bg_27
49	60	CCCATTGTCATA	Jun_Atf3	0.0477412	0.119239871172225	+	derivatization:Lama1_chr17_7784|reconstitution_TFBS_minus1_flank|bg_27
56	67	TCATATTGTCTT	Sox17	0.0812342	0.403878406840394	-	derivatization:Lama1_chr17_7784|reconstitution_TFBS_minus1_flank|bg_27
57	70	CATATTGTCTTTGC	Foxa2	0.020057	0.0890175853776039	-	derivatization:Lama1_chr17_7784|reconstitution_TFBS_minus1_flank|bg_27
64	77	TCTTTGCAAATACA	Foxa2	0.129505	0.574773016618966	+	derivatization:Lama1_chr17_7784|reconstitution_TFBS_minus1_flank|bg_27
73	84	ATACATTGTCAG	Sox17	0.0472526	0.234929436211182	-	derivatization:Lama1_chr17_7784|reconstitution_TFBS_minus1_flank|bg_27
93	104	TCCCTAACCCTC	Klf4	0.0261933	0.0944232643107931	+	derivatization:Lama1_chr17_7784|reconstitution_TFBS_minus1_flank|bg_27
96	107	CTAACCCTCACA	Jun_Atf3	0.0214593	0.0535973994672554	+	derivatization:Lama1_chr17_7784|reconstitution_TFBS_minus1_flank|bg_27
103	114	TCACATTGATAT	Sox17	0.0176251	0.0876280840877688	-	derivatization:Lama1_chr17_7784|reconstitution_TFBS_minus1_flank|bg_27
104	117	CACATTGATATTGT	Foxa2	0.0157499	0.06990168359868	-	derivatization:Lama1_chr17_7784|reconstitution_TFBS_minus1_flank|bg_27
106	117	CATTGATATTGT	Gata4/6	0.130432	0.187417630959168	+	derivatization:Lama1_chr17_7784|reconstitution_TFBS_minus1_flank|bg_27
109	120	TGATATTGTGTA	Sox17	0.0330231	0.164183521434704	-	derivatization:Lama1_chr17_7784|reconstitution_TFBS_minus1_flank|bg_27
113	126	ATTGTGTATAGATA	Foxa2	0.0393167	0.17449656972706	-	derivatization:Lama1_chr17_7784|reconstitution_TFBS_minus1_flank|bg_27
119	130	TATAGATAAGCA	Gata4/6	0.371009	1.07570326227114	+	derivatization:Lama1_chr17_7784|reconstitution_TFBS_minus1_flank|bg_27
123	136	GATAAGCACACAGT	Foxa2	0.132896	0.589823055608618	+	derivatization:Lama1_chr17_7784|reconstitution_TFBS_minus1_flank|bg_27
138	151	AGTGTTTGTCCTTG	Foxa2	0.0927756	0.41175948017941	-	derivatization:Lama1_chr17_7784|reconstitution_TFBS_minus1_flank|bg_27
138	149	AGTGTTTGTCCT	Sox17	0.0103706	0.0515603207267258	-	derivatization:Lama1_chr17_7784|reconstitution_TFBS_minus1_flank|bg_27
147	158	CCTTGATATATA	Gata4/6	0.0922977	0.132622487403244	+	derivatization:Lama1_chr17_7784|reconstitution_TFBS_minus1_flank|bg_27
161	172	CCTTGATCAGAT	Gata4/6	0.162643	0.233701589733286	+	derivatization:Lama1_chr17_7784|reconstitution_TFBS_minus1_flank|bg_27
166	177	ATCAGATATAAA	Gata4/6	0.178969	0.257160405384655	+	derivatization:Lama1_chr17_7784|reconstitution_TFBS_minus1_flank|bg_27
193	204	GCTTGATAAGCA	Gata4/6	0.487622	0.700663641158391	+	derivatization:Lama1_chr17_7784|reconstitution_TFBS_minus1_flank|bg_27
219	230	GAGGGTGGGTCT	Klf4	0.209846	0.756466131513123	-	derivatization:Lama1_chr17_7784|reconstitution_TFBS_minus1_flank|bg_27
223	234	GTGGGTCTCACA	Jun_Atf3	0.0374018	0.0934158716917325	+	derivatization:Lama1_chr17_7784|reconstitution_TFBS_minus1_flank|bg_27
233	244	CAGGGTTTTACA	Klf4	0.0174842	0.0630281498651475	-	derivatization:Lama1_chr17_7784|reconstitution_TFBS_minus1_flank|bg_27
243	256	CATGTTGATTAGAC	Foxa2	0.0334508	0.148462354537027	-	derivatization:Lama1_chr17_7784|reconstitution_TFBS_minus1_flank|bg_27
245	256	TGTTGATTAGAC	Gata4/6	0.205959	0.295942313655539	+	derivatization:Lama1_chr17_7784|reconstitution_TFBS_minus1_flank|bg_27
258	269	CAGACAAAGATA	Sox17	0.0168428	0.0837386621734612	+	derivatization:Lama1_chr17_7784|reconstitution_TFBS_minus1_flank|bg_27
262	273	CAAAGATAACAA	Gata4/6	0.682207	0.980262663792328	+	derivatization:Lama1_chr17_7784|reconstitution_TFBS_minus1_flank|bg_27
267	278	ATAACAAGAGGA	Sox17	0.0226289	0.112505866747633	+	derivatization:Lama1_chr17_7784|reconstitution_TFBS_minus1_flank|bg_27
274	285	GAGGAAGTCACA	Jun_Atf3	0.180642	0.451176945872603	+	derivatization:Lama1_chr17_7784|reconstitution_TFBS_minus1_flank|bg_27
284	295	CAAGGAGTCACT	Jun_Atf3	0.18031	0.450347732588706	+	derivatization:Lama1_chr17_7784|reconstitution_TFBS_minus1_flank|bg_27
1	12	TAAGGAGTAGGG	Klf4	0.0199091	0.0717695827364254	-	derivatization:Lama1_chr17_7784|reconstitution_TFBS_minus1_flank|bg_28
8	19	TAGGGATGTGTT	Klf4	0.0141405	0.0509745686487296	-	derivatization:Lama1_chr17_7784|reconstitution_TFBS_minus1_flank|bg_28
19	30	TCATGATCACCC	Gata4/6	0.132191	0.189945136577859	+	derivatization:Lama1_chr17_7784|reconstitution_TFBS_minus1_flank|bg_28
20	31	CATGATCACCCT	Jun_Atf3	0.0212912	0.0531775478015233	-	derivatization:Lama1_chr17_7784|reconstitution_TFBS_minus1_flank|bg_28
21	32	ATGATCACCCTA	Klf4	0.0210173	0.0757644921792684	+	derivatization:Lama1_chr17_7784|reconstitution_TFBS_minus1_flank|bg_28
27	38	ACCCTATCTCTA	Gata4/6	0.285714	0.828398992683566	-	derivatization:Lama1_chr17_7784|reconstitution_TFBS_minus1_flank|bg_28
48	59	ACCCATTGTCAT	Sox17	0.221101	1.09926508331242	-	derivatization:Lama1_chr17_7784|reconstitution_TFBS_minus1_flank|bg_28
49	60	CCCATTGTCATA	Jun_Atf3	0.0477412	0.119239871172225	+	derivatization:Lama1_chr17_7784|reconstitution_TFBS_minus1_flank|bg_28
56	67	TCATATTGTCTC	Sox17	0.0546239	0.271577903240372	-	derivatization:Lama1_chr17_7784|reconstitution_TFBS_minus1_flank|bg_28
57	70	CATATTGTCTCAGT	Foxa2	0.018283	0.0811441648032474	-	derivatization:Lama1_chr17_7784|reconstitution_TFBS_minus1_flank|bg_28
59	70	TATTGTCTCAGT	Jun_Atf3	0.0326541	0.0815578719689694	+	derivatization:Lama1_chr17_7784|reconstitution_TFBS_minus1_flank|bg_28
68	81	AGTCTTTACATTGT	Foxa2	0.0307316	0.136393918671305	-	derivatization:Lama1_chr17_7784|reconstitution_TFBS_minus1_flank|bg_28
73	84	TTACATTGTCAT	Sox17	0.0939908	0.467301389829088	-	derivatization:Lama1_chr17_7784|reconstitution_TFBS_minus1_flank|bg_28
74	85	TACATTGTCATT	Jun_Atf3	0.0528153	0.131913097448795	+	derivatization:Lama1_chr17_7784|reconstitution_TFBS_minus1_flank|bg_28
79	90	TGTCATTGTTAA	Sox17	0.185432	0.921926734518564	-	derivatization:Lama1_chr17_7784|reconstitution_TFBS_minus1_flank|bg_28
103	114	GAGTATTGATAT	Sox17	0.0108383	0.0538856212883027	-	derivatization:Lama1_chr17_7784|reconstitution_TFBS_minus1_flank|bg_28
104	117	AGTATTGATATTGT	Foxa2	0.105109	0.46649794991547	-	derivatization:Lama1_chr17_7784|reconstitution_TFBS_minus1_flank|bg_28
106	117	TATTGATATTGT	Gata4/6	0.136585	0.196258871477536	+	derivatization:Lama1_chr17_7784|reconstitution_TFBS_minus1_flank|bg_28
109	120	TGATATTGTGTA	Sox17	0.0330231	0.164183521434704	-	derivatization:Lama1_chr17_7784|reconstitution_TFBS_minus1_flank|bg_28
113	126	ATTGTGTATAGATA	Foxa2	0.0393167	0.17449656972706	-	derivatization:Lama1_chr17_7784|reconstitution_TFBS_minus1_flank|bg_28
119	130	TATAGATAAGCA	Gata4/6	0.371009	1.07570326227114	+	derivatization:Lama1_chr17_7784|reconstitution_TFBS_minus1_flank|bg_28
123	136	GATAAGCACACAGG	Foxa2	0.0884745	0.392670207782361	+	derivatization:Lama1_chr17_7784|reconstitution_TFBS_minus1_flank|bg_28
135	146	GGGGGTGTTTGT	Klf4	0.048665	0.175430669586679	-	derivatization:Lama1_chr17_7784|reconstitution_TFBS_minus1_flank|bg_28
138	151	GGTGTTTGTCCTTA	Foxa2	0.0451993	0.200604903363311	-	derivatization:Lama1_chr17_7784|reconstitution_TFBS_minus1_flank|bg_28
159	170	TTTCAATCTCAG	Gata4/6	0.0854789	0.122824559425567	-	derivatization:Lama1_chr17_7784|reconstitution_TFBS_minus1_flank|bg_28
166	177	CTCAGATATAAG	Gata4/6	0.155267	0.223103021544844	+	derivatization:Lama1_chr17_7784|reconstitution_TFBS_minus1_flank|bg_28
193	204	ACTTGATAAGCG	Gata4/6	0.461875	0.663667798540738	+	derivatization:Lama1_chr17_7784|reconstitution_TFBS_minus1_flank|bg_28
219	230	GAGGGTGGGTCC	Klf4	0.258831	0.933050357336681	-	derivatization:Lama1_chr17_7784|reconstitution_TFBS_minus1_flank|bg_28
232	243	TATGAAGGACAT	Jun_Atf3	0.0289861	0.0723965637601326	-	derivatization:Lama1_chr17_7784|reconstitution_TFBS_minus1_flank|bg_28
243	256	TATGTTGATTAGAT	Foxa2	0.0356722	0.158321439353192	-	derivatization:Lama1_chr17_7784|reconstitution_TFBS_minus1_flank|bg_28
245	256	TGTTGATTAGAT	Gata4/6	0.207483	0.298132147972131	+	derivatization:Lama1_chr17_7784|reconstitution_TFBS_minus1_flank|bg_28
250	261	ATTAGATCTTGA	Gata4/6	0.0433907	0.0623480602893458	-	derivatization:Lama1_chr17_7784|reconstitution_TFBS_minus1_flank|bg_28
256	267	TCTTGATAAAGA	Gata4/6	0.393826	0.565888247746912	+	derivatization:Lama1_chr17_7784|reconstitution_TFBS_minus1_flank|bg_28
262	273	TAAAGATAACAA	Gata4/6	0.42652	1.2366518209097	+	derivatization:Lama1_chr17_7784|reconstitution_TFBS_minus1_flank|bg_28
280	293	CATGTTTGGTAAGA	Foxa2	0.0390653	0.1733807986265	-	derivatization:Lama1_chr17_7784|reconstitution_TFBS_minus1_flank|bg_28
10	23	AGAGTTTGTCCATG	Foxa2	0.0167381	0.0742875427934822	-	derivatization:Lama1_chr17_7784|reconstitution_TFBS_minus1_flank|bg_29
19	30	CCATGATCACCC	Gata4/6	0.126236	0.181388402092749	+	derivatization:Lama1_chr17_7784|reconstitution_TFBS_minus1_flank|bg_29
20	31	CATGATCACCCT	Jun_Atf3	0.0212912	0.0531775478015233	-	derivatization:Lama1_chr17_7784|reconstitution_TFBS_minus1_flank|bg_29
21	32	ATGATCACCCTA	Klf4	0.0210173	0.0757644921792684	+	derivatization:Lama1_chr17_7784|reconstitution_TFBS_minus1_flank|bg_29
27	38	ACCCTATCTCTT	Gata4/6	0.210219	0.60950883695915	-	derivatization:Lama1_chr17_7784|reconstitution_TFBS_minus1_flank|bg_29
35	46	TCTTGATGATGT	Gata4/6	0.0489293	0.070306469965119	+	derivatization:Lama1_chr17_7784|reconstitution_TFBS_minus1_flank|bg_29
39	50	GATGATGTTCCC	Jun_Atf3	0.0903848	0.225747821754111	-	derivatization:Lama1_chr17_7784|reconstitution_TFBS_minus1_flank|bg_29
48	59	CCCCATTGTCAT	Sox17	0.174041	0.865293211540324	-	derivatization:Lama1_chr17_7784|reconstitution_TFBS_minus1_flank|bg_29
49	60	CCCATTGTCATA	Jun_Atf3	0.0477412	0.119239871172225	+	derivatization:Lama1_chr17_7784|reconstitution_TFBS_minus1_flank|bg_29
56	67	TCATATTGTCTT	Sox17	0.0812342	0.403878406840394	-	derivatization:Lama1_chr17_7784|reconstitution_TFBS_minus1_flank|bg_29
73	84	GTACATTGTCAG	Sox17	0.040788	0.2027888802771	-	derivatization:Lama1_chr17_7784|reconstitution_TFBS_minus1_flank|bg_29
74	85	TACATTGTCAGC	Jun_Atf3	0.0303085	0.0756994301656304	+	derivatization:Lama1_chr17_7784|reconstitution_TFBS_minus1_flank|bg_29
100	111	ACTTGATATTGA	Gata4/6	0.145809	0.209512829309719	+	derivatization:Lama1_chr17_7784|reconstitution_TFBS_minus1_flank|bg_29
103	114	TGATATTGATAT	Sox17	0.0102537	0.0509791198807811	-	derivatization:Lama1_chr17_7784|reconstitution_TFBS_minus1_flank|bg_29
104	117	GATATTGATATTGT	Foxa2	0.0963356	0.427559580091873	-	derivatization:Lama1_chr17_7784|reconstitution_TFBS_minus1_flank|bg_29
106	117	TATTGATATTGT	Gata4/6	0.136585	0.196258871477536	+	derivatization:Lama1_chr17_7784|reconstitution_TFBS_minus1_flank|bg_29
109	120	TGATATTGTGTA	Sox17	0.0330231	0.164183521434704	-	derivatization:Lama1_chr17_7784|reconstitution_TFBS_minus1_flank|bg_29
113	126	ATTGTGTATAGATA	Foxa2	0.0393167	0.17449656972706	-	derivatization:Lama1_chr17_7784|reconstitution_TFBS_minus1_flank|bg_29
119	130	TATAGATAAGCA	Gata4/6	0.371009	1.07570326227114	+	derivatization:Lama1_chr17_7784|reconstitution_TFBS_minus1_flank|bg_29
123	136	GATAAGCACACAGC	Foxa2	0.077735	0.345005833341379	+	derivatization:Lama1_chr17_7784|reconstitution_TFBS_minus1_flank|bg_29
138	151	TGTGTTTGTCCTTG	Foxa2	0.0694316	0.308153431764653	-	derivatization:Lama1_chr17_7784|reconstitution_TFBS_minus1_flank|bg_29
138	149	TGTGTTTGTCCT	Sox17	0.0109681	0.0545309580701985	-	derivatization:Lama1_chr17_7784|reconstitution_TFBS_minus1_flank|bg_29
166	177	CTCAGATATAAG	Gata4/6	0.155267	0.223103021544844	+	derivatization:Lama1_chr17_7784|reconstitution_TFBS_minus1_flank|bg_29
173	184	ATAAGAATTGCC	Sox17	0.0218388	0.108577664965076	+	derivatization:Lama1_chr17_7784|reconstitution_TFBS_minus1_flank|bg_29
193	204	GCTTGATAAGCA	Gata4/6	0.487622	0.700663641158391	+	derivatization:Lama1_chr17_7784|reconstitution_TFBS_minus1_flank|bg_29
219	230	TAGGGTGGGTCT	Klf4	0.20516	0.73957374236932	-	derivatization:Lama1_chr17_7784|reconstitution_TFBS_minus1_flank|bg_29
223	234	GTGGGTCTGGCA	Klf4	0.0363668	0.131097340485458	-	derivatization:Lama1_chr17_7784|reconstitution_TFBS_minus1_flank|bg_29
233	244	CATTACATGCTA	Jun_Atf3	0.0203647	0.0508634932607688	-	derivatization:Lama1_chr17_7784|reconstitution_TFBS_minus1_flank|bg_29
243	256	TATGTTGATTAGAA	Foxa2	0.0320051	0.142046004974261	-	derivatization:Lama1_chr17_7784|reconstitution_TFBS_minus1_flank|bg_29
245	256	TGTTGATTAGAA	Gata4/6	0.22521	0.323604059343675	+	derivatization:Lama1_chr17_7784|reconstitution_TFBS_minus1_flank|bg_29
251	262	TTAGAATCTTAG	Gata4/6	0.0504811	0.0725362500783001	-	derivatization:Lama1_chr17_7784|reconstitution_TFBS_minus1_flank|bg_29
262	273	GAAAGATAACAC	Gata4/6	0.568491	0.816864239156098	+	derivatization:Lama1_chr17_7784|reconstitution_TFBS_minus1_flank|bg_29
286	297	ACTAGATATCAA	Gata4/6	0.263365	0.378428946712166	+	derivatization:Lama1_chr17_7784|reconstitution_TFBS_minus1_flank|bg_29
288	299	TAGATATCAAAC	Gata4/6	0.125697	0.180613913446658	-	derivatization:Lama1_chr17_7784|reconstitution_TFBS_minus1_flank|bg_29
1	14	CTCATCTACACAAG	Foxa2	0.0144703	0.0642225240908183	+	derivatization:Lama1_chr17_7784|reconstitution_TFBS_minus1_flank|bg_3
10	21	ACAAGATTTTCA	Gata4/6	0.0521234	0.0748960695652684	+	derivatization:Lama1_chr17_7784|reconstitution_TFBS_minus1_flank|bg_3
19	30	TCATGATCACCC	Gata4/6	0.132191	0.189945136577859	+	derivatization:Lama1_chr17_7784|reconstitution_TFBS_minus1_flank|bg_3
20	31	CATGATCACCCT	Jun_Atf3	0.0212912	0.0531775478015233	-	derivatization:Lama1_chr17_7784|reconstitution_TFBS_minus1_flank|bg_3
21	32	ATGATCACCCTA	Klf4	0.0210173	0.0757644921792684	+	derivatization:Lama1_chr17_7784|reconstitution_TFBS_minus1_flank|bg_3
27	38	ACCCTATCTCTT	Gata4/6	0.210219	0.60950883695915	-	derivatization:Lama1_chr17_7784|reconstitution_TFBS_minus1_flank|bg_3
42	53	TTTCCAGCCCAT	Klf4	0.0373097	0.134496366034688	+	derivatization:Lama1_chr17_7784|reconstitution_TFBS_minus1_flank|bg_3
48	59	GCCCATTGTCAT	Sox17	0.190852	0.948873771173999	-	derivatization:Lama1_chr17_7784|reconstitution_TFBS_minus1_flank|bg_3
49	60	CCCATTGTCATA	Jun_Atf3	0.0477412	0.119239871172225	+	derivatization:Lama1_chr17_7784|reconstitution_TFBS_minus1_flank|bg_3
56	67	TCATATTGTCTC	Sox17	0.0546239	0.271577903240372	-	derivatization:Lama1_chr17_7784|reconstitution_TFBS_minus1_flank|bg_3
69	82	AGTTATACATTGTC	Hnf1b	0.00264033	0.183615042013086	-	derivatization:Lama1_chr17_7784|reconstitution_TFBS_minus1_flank|bg_3
73	84	ATACATTGTCAA	Sox17	0.0592068	0.294363064548156	-	derivatization:Lama1_chr17_7784|reconstitution_TFBS_minus1_flank|bg_3
75	88	ACATTGTCAATTGA	Foxa2	0.0115301	0.0511732393260364	+	derivatization:Lama1_chr17_7784|reconstitution_TFBS_minus1_flank|bg_3
91	104	TTTATGTGCATTGT	Foxa2	0.108234	0.480367419642	-	derivatization:Lama1_chr17_7784|reconstitution_TFBS_minus1_flank|bg_3
96	107	GTGCATTGTTGA	Sox17	0.101124	0.502766076521071	-	derivatization:Lama1_chr17_7784|reconstitution_TFBS_minus1_flank|bg_3
99	112	CATTGTTGATTGAT	Hnf1b	0.000915291	0.063651587270985	-	derivatization:Lama1_chr17_7784|reconstitution_TFBS_minus1_flank|bg_3
100	113	ATTGTTGATTGATA	Foxa2	0.0586406	0.260260488462578	-	derivatization:Lama1_chr17_7784|reconstitution_TFBS_minus1_flank|bg_3
102	113	TGTTGATTGATA	Gata4/6	0.0402188	0.0577903598505012	+	derivatization:Lama1_chr17_7784|reconstitution_TFBS_minus1_flank|bg_3
103	114	GTTGATTGATAT	Sox17	0.0137698	0.0684603884387469	-	derivatization:Lama1_chr17_7784|reconstitution_TFBS_minus1_flank|bg_3
106	117	GATTGATATTGT	Gata4/6	0.11885	0.170775464912729	+	derivatization:Lama1_chr17_7784|reconstitution_TFBS_minus1_flank|bg_3
109	120	TGATATTGTGTA	Sox17	0.0330231	0.164183521434704	-	derivatization:Lama1_chr17_7784|reconstitution_TFBS_minus1_flank|bg_3
113	126	ATTGTGTATAGATA	Foxa2	0.0393167	0.17449656972706	-	derivatization:Lama1_chr17_7784|reconstitution_TFBS_minus1_flank|bg_3
119	130	TATAGATAAGCA	Gata4/6	0.371009	1.07570326227114	+	derivatization:Lama1_chr17_7784|reconstitution_TFBS_minus1_flank|bg_3
123	136	GATAAGCACACAGC	Foxa2	0.077735	0.345005833341379	+	derivatization:Lama1_chr17_7784|reconstitution_TFBS_minus1_flank|bg_3
138	151	TGTGTTTGTCCTTA	Foxa2	0.0578295	0.256660639856117	-	derivatization:Lama1_chr17_7784|reconstitution_TFBS_minus1_flank|bg_3
138	149	TGTGTTTGTCCT	Sox17	0.0109681	0.0545309580701985	-	derivatization:Lama1_chr17_7784|reconstitution_TFBS_minus1_flank|bg_3
150	161	TATGAAACATAA	Jun_Atf3	0.0322425	0.0805298473073671	-	derivatization:Lama1_chr17_7784|reconstitution_TFBS_minus1_flank|bg_3
161	172	AGACTATCAGAT	Gata4/6	0.149897	0.215386873067088	-	derivatization:Lama1_chr17_7784|reconstitution_TFBS_minus1_flank|bg_3
166	177	ATCAGATATAAC	Gata4/6	0.163671	0.235178722067575	+	derivatization:Lama1_chr17_7784|reconstitution_TFBS_minus1_flank|bg_3
183	194	GATTGGATCACC	Jun_Atf3	0.098766	0.246680961437836	+	derivatization:Lama1_chr17_7784|reconstitution_TFBS_minus1_flank|bg_3
193	204	CCTTGATAAGCA	Gata4/6	0.535142	0.768945089140325	+	derivatization:Lama1_chr17_7784|reconstitution_TFBS_minus1_flank|bg_3
208	219	TTTGATTCTTGC	Sox17	0.0100841	0.0501359063352531	-	derivatization:Lama1_chr17_7784|reconstitution_TFBS_minus1_flank|bg_3
219	230	CAGGGTGGGTCA	Klf4	0.141953	0.511721151542952	-	derivatization:Lama1_chr17_7784|reconstitution_TFBS_minus1_flank|bg_3
221	232	GGGTGGGTCATA	Jun_Atf3	0.241545	0.603290128490595	+	derivatization:Lama1_chr17_7784|reconstitution_TFBS_minus1_flank|bg_3
243	256	CATGTTGATTAGAG	Foxa2	0.0341829	0.151711582948801	-	derivatization:Lama1_chr17_7784|reconstitution_TFBS_minus1_flank|bg_3
245	256	TGTTGATTAGAG	Gata4/6	0.194879	0.28002147098635	+	derivatization:Lama1_chr17_7784|reconstitution_TFBS_minus1_flank|bg_3
249	262	GATTAGAGAGTAAA	Hnf1b	0.000815727	0.0567276618362889	-	derivatization:Lama1_chr17_7784|reconstitution_TFBS_minus1_flank|bg_3
262	273	AAAAGATAACAT	Gata4/6	0.626887	0.900773402379016	+	derivatization:Lama1_chr17_7784|reconstitution_TFBS_minus1_flank|bg_3
278	289	GAGGGCAGTGAT	Klf4	0.0360643	0.130006869355283	-	derivatization:Lama1_chr17_7784|reconstitution_TFBS_minus1_flank|bg_3
283	294	CAGTGATGGGCA	Gata4/6	0.0402497	0.0578347600344794	+	derivatization:Lama1_chr17_7784|reconstitution_TFBS_minus1_flank|bg_3
284	295	AGTGATGGGCAA	Jun_Atf3	0.0278028	0.0694411177395446	-	derivatization:Lama1_chr17_7784|reconstitution_TFBS_minus1_flank|bg_3
288	299	ATGGGCAATGGC	Klf4	0.0270463	0.0974982126547248	-	derivatization:Lama1_chr17_7784|reconstitution_TFBS_minus1_flank|bg_3
19	30	CCATGATCACCC	Gata4/6	0.126236	0.181388402092749	+	derivatization:Lama1_chr17_7784|reconstitution_TFBS_minus1_flank|bg_30
20	31	CATGATCACCCT	Jun_Atf3	0.0212912	0.0531775478015233	-	derivatization:Lama1_chr17_7784|reconstitution_TFBS_minus1_flank|bg_30
21	32	ATGATCACCCTA	Klf4	0.0210173	0.0757644921792684	+	derivatization:Lama1_chr17_7784|reconstitution_TFBS_minus1_flank|bg_30
27	38	ACCCTATCTCTG	Gata4/6	0.404611	0.581385205164529	-	derivatization:Lama1_chr17_7784|reconstitution_TFBS_minus1_flank|bg_30
35	48	TCTGTTTGCGTGTC	Foxa2	0.0655901	0.291103970019224	-	derivatization:Lama1_chr17_7784|reconstitution_TFBS_minus1_flank|bg_30
48	59	CCCCATTGTCAT	Sox17	0.174041	0.865293211540324	-	derivatization:Lama1_chr17_7784|reconstitution_TFBS_minus1_flank|bg_30
49	60	CCCATTGTCATA	Jun_Atf3	0.0477412	0.119239871172225	+	derivatization:Lama1_chr17_7784|reconstitution_TFBS_minus1_flank|bg_30
56	67	TCATATTGTCTA	Sox17	0.0541197	0.269071132782499	-	derivatization:Lama1_chr17_7784|reconstitution_TFBS_minus1_flank|bg_30
67	78	AGTGATGTACAT	Jun_Atf3	0.0923578	0.230675646480402	-	derivatization:Lama1_chr17_7784|reconstitution_TFBS_minus1_flank|bg_30
73	84	GTACATTGTCAC	Sox17	0.0515829	0.25645872640104	-	derivatization:Lama1_chr17_7784|reconstitution_TFBS_minus1_flank|bg_30
74	85	TACATTGTCACC	Jun_Atf3	0.0655514	0.163723167644697	+	derivatization:Lama1_chr17_7784|reconstitution_TFBS_minus1_flank|bg_30
90	101	TTTGATGCATAT	Jun_Atf3	0.0223555	0.0558357758077024	-	derivatization:Lama1_chr17_7784|reconstitution_TFBS_minus1_flank|bg_30
103	114	CAGCATTGATAT	Sox17	0.0143054	0.0711232727252139	-	derivatization:Lama1_chr17_7784|reconstitution_TFBS_minus1_flank|bg_30
104	117	AGCATTGATATTGT	Foxa2	0.0150983	0.0670097327270617	-	derivatization:Lama1_chr17_7784|reconstitution_TFBS_minus1_flank|bg_30
106	117	CATTGATATTGT	Gata4/6	0.130432	0.187417630959168	+	derivatization:Lama1_chr17_7784|reconstitution_TFBS_minus1_flank|bg_30
109	120	TGATATTGTGTA	Sox17	0.0330231	0.164183521434704	-	derivatization:Lama1_chr17_7784|reconstitution_TFBS_minus1_flank|bg_30
113	126	ATTGTGTATAGATA	Foxa2	0.0393167	0.17449656972706	-	derivatization:Lama1_chr17_7784|reconstitution_TFBS_minus1_flank|bg_30
119	130	TATAGATAAGCA	Gata4/6	0.371009	1.07570326227114	+	derivatization:Lama1_chr17_7784|reconstitution_TFBS_minus1_flank|bg_30
123	136	GATAAGCACACAGG	Foxa2	0.0884745	0.392670207782361	+	derivatization:Lama1_chr17_7784|reconstitution_TFBS_minus1_flank|bg_30
138	151	TGTGTTTGTCCTTC	Foxa2	0.0679446	0.301553783289981	-	derivatization:Lama1_chr17_7784|reconstitution_TFBS_minus1_flank|bg_30
138	149	TGTGTTTGTCCT	Sox17	0.0109681	0.0545309580701985	-	derivatization:Lama1_chr17_7784|reconstitution_TFBS_minus1_flank|bg_30
147	158	CCTTCCACCTAT	Klf4	0.0211068	0.0760871274392706	+	derivatization:Lama1_chr17_7784|reconstitution_TFBS_minus1_flank|bg_30
166	177	CTCAGATATAAA	Gata4/6	0.179432	0.257825689694748	+	derivatization:Lama1_chr17_7784|reconstitution_TFBS_minus1_flank|bg_30
193	204	TCTTGATAAGCT	Gata4/6	0.516277	0.741837986527127	+	derivatization:Lama1_chr17_7784|reconstitution_TFBS_minus1_flank|bg_30
219	230	GAGGGTGGGTCA	Klf4	0.19992	0.72068425899042	-	derivatization:Lama1_chr17_7784|reconstitution_TFBS_minus1_flank|bg_30
221	232	GGGTGGGTCAAT	Jun_Atf3	0.0313144	0.0782117965580156	+	derivatization:Lama1_chr17_7784|reconstitution_TFBS_minus1_flank|bg_30
222	235	GGTGGGTCAATAGC	Foxa2	0.0637087	0.282753883509306	+	derivatization:Lama1_chr17_7784|reconstitution_TFBS_minus1_flank|bg_30
227	240	GTCAATAGCCGACT	Hnf1b	0.00084711	0.0589101128418438	+	derivatization:Lama1_chr17_7784|reconstitution_TFBS_minus1_flank|bg_30
240	251	TGTGATGTTGAT	Jun_Atf3	0.0303803	0.0758787600264249	-	derivatization:Lama1_chr17_7784|reconstitution_TFBS_minus1_flank|bg_30
243	256	GATGTTGATTAGAT	Foxa2	0.0278812	0.123743186988585	-	derivatization:Lama1_chr17_7784|reconstitution_TFBS_minus1_flank|bg_30
245	256	TGTTGATTAGAT	Gata4/6	0.207483	0.298132147972131	+	derivatization:Lama1_chr17_7784|reconstitution_TFBS_minus1_flank|bg_30
250	261	ATTAGATATGTT	Gata4/6	0.159071	0.228568985941378	+	derivatization:Lama1_chr17_7784|reconstitution_TFBS_minus1_flank|bg_30
256	269	TATGTTTAAAGATA	Foxa2	0.0613263	0.272180243612831	-	derivatization:Lama1_chr17_7784|reconstitution_TFBS_minus1_flank|bg_30
262	273	TAAAGATAACAG	Gata4/6	0.422721	1.22563700268867	+	derivatization:Lama1_chr17_7784|reconstitution_TFBS_minus1_flank|bg_30
280	291	TCTGACAAGAGA	Jun_Atf3	0.0330615	0.0825754065830044	-	derivatization:Lama1_chr17_7784|reconstitution_TFBS_minus1_flank|bg_30
6	17	CTGGTACTCATC	Jun_Atf3	0.0601059	0.150122321447527	+	derivatization:Lama1_chr17_7784|reconstitution_TFBS_minus1_flank|bg_31
7	20	TGGTACTCATCAAC	Hnf1b	0.00221577	0.154090095420397	-	derivatization:Lama1_chr17_7784|reconstitution_TFBS_minus1_flank|bg_31
8	21	GGTACTCATCAACA	Hnf1b	0.000770174	0.0535597941800406	+	derivatization:Lama1_chr17_7784|reconstitution_TFBS_minus1_flank|bg_31
10	23	TACTCATCAACATG	Foxa2	0.0118761	0.0527088670141578	+	derivatization:Lama1_chr17_7784|reconstitution_TFBS_minus1_flank|bg_31
10	21	TACTCATCAACA	Gata4/6	0.0526319	0.0756267327870447	-	derivatization:Lama1_chr17_7784|reconstitution_TFBS_minus1_flank|bg_31
19	30	ACATGATCACCC	Gata4/6	0.12591	0.180919972967284	+	derivatization:Lama1_chr17_7784|reconstitution_TFBS_minus1_flank|bg_31
20	31	CATGATCACCCT	Jun_Atf3	0.0212912	0.0531775478015233	-	derivatization:Lama1_chr17_7784|reconstitution_TFBS_minus1_flank|bg_31
21	32	ATGATCACCCTA	Klf4	0.0210173	0.0757644921792684	+	derivatization:Lama1_chr17_7784|reconstitution_TFBS_minus1_flank|bg_31
27	38	ACCCTATCTCTC	Gata4/6	0.368681	0.529757418422296	-	derivatization:Lama1_chr17_7784|reconstitution_TFBS_minus1_flank|bg_31
48	59	CCCCATTGTCAT	Sox17	0.174041	0.865293211540324	-	derivatization:Lama1_chr17_7784|reconstitution_TFBS_minus1_flank|bg_31
49	60	CCCATTGTCATA	Jun_Atf3	0.0477412	0.119239871172225	+	derivatization:Lama1_chr17_7784|reconstitution_TFBS_minus1_flank|bg_31
56	67	TCATATTGTCTC	Sox17	0.0546239	0.271577903240372	-	derivatization:Lama1_chr17_7784|reconstitution_TFBS_minus1_flank|bg_31
73	84	ATACATTGTCAC	Sox17	0.0597585	0.297105994460112	-	derivatization:Lama1_chr17_7784|reconstitution_TFBS_minus1_flank|bg_31
74	85	TACATTGTCACT	Jun_Atf3	0.042587	0.106366584702763	+	derivatization:Lama1_chr17_7784|reconstitution_TFBS_minus1_flank|bg_31
81	94	TCACTATCAACACT	Foxa2	0.0524728	0.232886371541204	+	derivatization:Lama1_chr17_7784|reconstitution_TFBS_minus1_flank|bg_31
81	92	TCACTATCAACA	Gata4/6	0.169544	0.24361763082174	-	derivatization:Lama1_chr17_7784|reconstitution_TFBS_minus1_flank|bg_31
103	114	TGCTATTGATAT	Sox17	0.0320255	0.15922367572115	-	derivatization:Lama1_chr17_7784|reconstitution_TFBS_minus1_flank|bg_31
104	117	GCTATTGATATTGT	Foxa2	0.0589046	0.261432181265075	-	derivatization:Lama1_chr17_7784|reconstitution_TFBS_minus1_flank|bg_31
106	117	TATTGATATTGT	Gata4/6	0.136585	0.196258871477536	+	derivatization:Lama1_chr17_7784|reconstitution_TFBS_minus1_flank|bg_31
109	120	TGATATTGTGTA	Sox17	0.0330231	0.164183521434704	-	derivatization:Lama1_chr17_7784|reconstitution_TFBS_minus1_flank|bg_31
113	126	ATTGTGTATAGATA	Foxa2	0.0393167	0.17449656972706	-	derivatization:Lama1_chr17_7784|reconstitution_TFBS_minus1_flank|bg_31
119	130	TATAGATAAGCA	Gata4/6	0.371009	1.07570326227114	+	derivatization:Lama1_chr17_7784|reconstitution_TFBS_minus1_flank|bg_31
123	136	GATAAGCACACAGG	Foxa2	0.0884745	0.392670207782361	+	derivatization:Lama1_chr17_7784|reconstitution_TFBS_minus1_flank|bg_31
138	151	CGTGTTTGTCCTTA	Foxa2	0.0514438	0.228319432549653	-	derivatization:Lama1_chr17_7784|reconstitution_TFBS_minus1_flank|bg_31
153	166	GCTTGGCCCACAGA	Foxa2	0.0223619	0.0992472624248612	+	derivatization:Lama1_chr17_7784|reconstitution_TFBS_minus1_flank|bg_31
161	172	CACAGATCAGAT	Gata4/6	0.222581	0.319826451457637	+	derivatization:Lama1_chr17_7784|reconstitution_TFBS_minus1_flank|bg_31
166	177	ATCAGATATAAA	Gata4/6	0.178969	0.257160405384655	+	derivatization:Lama1_chr17_7784|reconstitution_TFBS_minus1_flank|bg_31
181	192	AGAGGCGTGGCC	Klf4	0.186254	0.671420197949188	-	derivatization:Lama1_chr17_7784|reconstitution_TFBS_minus1_flank|bg_31
193	204	TCTTGATAAGCA	Gata4/6	0.560385	0.805216734582412	+	derivatization:Lama1_chr17_7784|reconstitution_TFBS_minus1_flank|bg_31
203	214	CAGTGTTTCACT	Jun_Atf3	0.0277796	0.0693831727148868	+	derivatization:Lama1_chr17_7784|reconstitution_TFBS_minus1_flank|bg_31
215	226	GAGGGAGGGTGG	Klf4	0.0544336	0.196225683674374	-	derivatization:Lama1_chr17_7784|reconstitution_TFBS_minus1_flank|bg_31
219	230	GAGGGTGGGTCT	Klf4	0.209846	0.756466131513123	-	derivatization:Lama1_chr17_7784|reconstitution_TFBS_minus1_flank|bg_31
228	239	TCTGAGGTAAGT	Jun_Atf3	0.0423644	0.105810612181693	-	derivatization:Lama1_chr17_7784|reconstitution_TFBS_minus1_flank|bg_31
243	256	TATGTTGATTAGAA	Foxa2	0.0320051	0.142046004974261	-	derivatization:Lama1_chr17_7784|reconstitution_TFBS_minus1_flank|bg_31
245	256	TGTTGATTAGAA	Gata4/6	0.22521	0.323604059343675	+	derivatization:Lama1_chr17_7784|reconstitution_TFBS_minus1_flank|bg_31
250	261	ATTAGAATGCCC	Sox17	0.0118192	0.0587624383095788	+	derivatization:Lama1_chr17_7784|reconstitution_TFBS_minus1_flank|bg_31
252	263	TAGAATGCCCAA	Klf4	0.0282535	0.101850003558352	+	derivatization:Lama1_chr17_7784|reconstitution_TFBS_minus1_flank|bg_31
262	273	AAAAGATAACAG	Gata4/6	0.311024	0.901782790834238	+	derivatization:Lama1_chr17_7784|reconstitution_TFBS_minus1_flank|bg_31
19	30	ACATGATCACCC	Gata4/6	0.12591	0.180919972967284	+	derivatization:Lama1_chr17_7784|reconstitution_TFBS_minus1_flank|bg_32
20	31	CATGATCACCCT	Jun_Atf3	0.0212912	0.0531775478015233	-	derivatization:Lama1_chr17_7784|reconstitution_TFBS_minus1_flank|bg_32
21	32	ATGATCACCCTA	Klf4	0.0210173	0.0757644921792684	+	derivatization:Lama1_chr17_7784|reconstitution_TFBS_minus1_flank|bg_32
27	38	ACCCTATCTCTG	Gata4/6	0.404611	0.581385205164529	-	derivatization:Lama1_chr17_7784|reconstitution_TFBS_minus1_flank|bg_32
42	53	CCATCTACCCAT	Klf4	0.0166685	0.0600876629200771	+	derivatization:Lama1_chr17_7784|reconstitution_TFBS_minus1_flank|bg_32
48	59	ACCCATTGTCAT	Sox17	0.221101	1.09926508331242	-	derivatization:Lama1_chr17_7784|reconstitution_TFBS_minus1_flank|bg_32
49	60	CCCATTGTCATA	Jun_Atf3	0.0477412	0.119239871172225	+	derivatization:Lama1_chr17_7784|reconstitution_TFBS_minus1_flank|bg_32
56	67	TCATATTGTCTA	Sox17	0.0541197	0.269071132782499	-	derivatization:Lama1_chr17_7784|reconstitution_TFBS_minus1_flank|bg_32
73	84	GTACATTGTCAG	Sox17	0.040788	0.2027888802771	-	derivatization:Lama1_chr17_7784|reconstitution_TFBS_minus1_flank|bg_32
74	85	TACATTGTCAGC	Jun_Atf3	0.0303085	0.0756994301656304	+	derivatization:Lama1_chr17_7784|reconstitution_TFBS_minus1_flank|bg_32
93	104	CATGAGACCTGT	Jun_Atf3	0.0274912	0.0686628561152606	-	derivatization:Lama1_chr17_7784|reconstitution_TFBS_minus1_flank|bg_32
102	113	TGTGAATTGATA	Jun_Atf3	0.0206562	0.0515915525145518	-	derivatization:Lama1_chr17_7784|reconstitution_TFBS_minus1_flank|bg_32
103	114	GTGAATTGATAT	Sox17	0.0106982	0.0531890751932056	-	derivatization:Lama1_chr17_7784|reconstitution_TFBS_minus1_flank|bg_32
104	117	TGAATTGATATTGT	Foxa2	0.0119747	0.0531464765229692	-	derivatization:Lama1_chr17_7784|reconstitution_TFBS_minus1_flank|bg_32
106	117	AATTGATATTGT	Gata4/6	0.130095	0.186933395942966	+	derivatization:Lama1_chr17_7784|reconstitution_TFBS_minus1_flank|bg_32
109	120	TGATATTGTGTA	Sox17	0.0330231	0.164183521434704	-	derivatization:Lama1_chr17_7784|reconstitution_TFBS_minus1_flank|bg_32
113	126	ATTGTGTATAGATA	Foxa2	0.0393167	0.17449656972706	-	derivatization:Lama1_chr17_7784|reconstitution_TFBS_minus1_flank|bg_32
119	130	TATAGATAAGCA	Gata4/6	0.371009	1.07570326227114	+	derivatization:Lama1_chr17_7784|reconstitution_TFBS_minus1_flank|bg_32
123	136	GATAAGCACACAGT	Foxa2	0.132896	0.589823055608618	+	derivatization:Lama1_chr17_7784|reconstitution_TFBS_minus1_flank|bg_32
138	151	GGTGTTTGTCCTTT	Foxa2	0.0503782	0.223590054328664	-	derivatization:Lama1_chr17_7784|reconstitution_TFBS_minus1_flank|bg_32
147	158	CCTTTTATCAGA	Jun_Atf3	0.0236357	0.0590332422114519	+	derivatization:Lama1_chr17_7784|reconstitution_TFBS_minus1_flank|bg_32
148	159	CTTTTATCAGAA	Gata4/6	0.367262	0.52771845851728	-	derivatization:Lama1_chr17_7784|reconstitution_TFBS_minus1_flank|bg_32
160	171	AGCTCAGTCAGA	Jun_Atf3	0.0634593	0.15849787514096	+	derivatization:Lama1_chr17_7784|reconstitution_TFBS_minus1_flank|bg_32
166	177	GTCAGATATAAG	Gata4/6	0.141479	0.203291055956146	+	derivatization:Lama1_chr17_7784|reconstitution_TFBS_minus1_flank|bg_32
177	188	GCTTACTTAAAT	Jun_Atf3	0.0394316	0.0984855618232202	-	derivatization:Lama1_chr17_7784|reconstitution_TFBS_minus1_flank|bg_32
178	191	CTTACTTAAATATG	Foxa2	0.0648224	0.287696740608326	+	derivatization:Lama1_chr17_7784|reconstitution_TFBS_minus1_flank|bg_32
188	199	TATGACCTTGAT	Jun_Atf3	0.0431499	0.107772500839828	-	derivatization:Lama1_chr17_7784|reconstitution_TFBS_minus1_flank|bg_32
193	204	CCTTGATAAGCG	Gata4/6	0.46307	0.665384893034392	+	derivatization:Lama1_chr17_7784|reconstitution_TFBS_minus1_flank|bg_32
219	230	AAGGGTGGGTCA	Klf4	0.210274	0.758009012979949	-	derivatization:Lama1_chr17_7784|reconstitution_TFBS_minus1_flank|bg_32
221	232	GGGTGGGTCATT	Jun_Atf3	0.214781	0.536443549182713	+	derivatization:Lama1_chr17_7784|reconstitution_TFBS_minus1_flank|bg_32
226	237	GGTCATTTTTAT	Sox17	0.0125688	0.0624892830839171	-	derivatization:Lama1_chr17_7784|reconstitution_TFBS_minus1_flank|bg_32
232	243	TTTTATTATGCT	Sox17	0.015673	0.0779226762916295	-	derivatization:Lama1_chr17_7784|reconstitution_TFBS_minus1_flank|bg_32
243	256	TATGTTGATTAGAT	Foxa2	0.0356722	0.158321439353192	-	derivatization:Lama1_chr17_7784|reconstitution_TFBS_minus1_flank|bg_32
245	256	TGTTGATTAGAT	Gata4/6	0.207483	0.298132147972131	+	derivatization:Lama1_chr17_7784|reconstitution_TFBS_minus1_flank|bg_32
254	265	GATGGATAGAAA	Gata4/6	0.0365678	0.0525442410251215	+	derivatization:Lama1_chr17_7784|reconstitution_TFBS_minus1_flank|bg_32
262	273	GAAAGATAACAG	Gata4/6	0.537907	0.772918115311833	+	derivatization:Lama1_chr17_7784|reconstitution_TFBS_minus1_flank|bg_32
1	14	TGTGTTTTTTCAGT	Foxa2	0.0139842	0.0620651003359171	-	derivatization:Lama1_chr17_7784|reconstitution_TFBS_minus1_flank|bg_33
15	26	ACTGACATGATC	Jun_Atf3	0.0513187	0.128175143832289	-	derivatization:Lama1_chr17_7784|reconstitution_TFBS_minus1_flank|bg_33
19	30	ACATGATCACCC	Gata4/6	0.12591	0.180919972967284	+	derivatization:Lama1_chr17_7784|reconstitution_TFBS_minus1_flank|bg_33
20	31	CATGATCACCCT	Jun_Atf3	0.0212912	0.0531775478015233	-	derivatization:Lama1_chr17_7784|reconstitution_TFBS_minus1_flank|bg_33
21	32	ATGATCACCCTA	Klf4	0.0210173	0.0757644921792684	+	derivatization:Lama1_chr17_7784|reconstitution_TFBS_minus1_flank|bg_33
27	38	ACCCTATCTCTT	Gata4/6	0.210219	0.60950883695915	-	derivatization:Lama1_chr17_7784|reconstitution_TFBS_minus1_flank|bg_33
48	59	CCCCATTGTCAT	Sox17	0.174041	0.865293211540324	-	derivatization:Lama1_chr17_7784|reconstitution_TFBS_minus1_flank|bg_33
49	60	CCCATTGTCATA	Jun_Atf3	0.0477412	0.119239871172225	+	derivatization:Lama1_chr17_7784|reconstitution_TFBS_minus1_flank|bg_33
56	67	TCATATTGTCTA	Sox17	0.0541197	0.269071132782499	-	derivatization:Lama1_chr17_7784|reconstitution_TFBS_minus1_flank|bg_33
59	70	TATTGTCTAATA	Jun_Atf3	0.0216422	0.0540542160625107	+	derivatization:Lama1_chr17_7784|reconstitution_TFBS_minus1_flank|bg_33
64	77	TCTAATACCTTACA	Hnf1b	0.00234754	0.163253705304792	+	derivatization:Lama1_chr17_7784|reconstitution_TFBS_minus1_flank|bg_33
73	84	TTACATTGTCAC	Sox17	0.0632018	0.314225317581083	-	derivatization:Lama1_chr17_7784|reconstitution_TFBS_minus1_flank|bg_33
74	85	TACATTGTCACC	Jun_Atf3	0.0655514	0.163723167644697	+	derivatization:Lama1_chr17_7784|reconstitution_TFBS_minus1_flank|bg_33
86	99	CATCAGTAAATACC	Foxa2	0.114223	0.5069479809835	+	derivatization:Lama1_chr17_7784|reconstitution_TFBS_minus1_flank|bg_33
98	109	CCATGTGTCATT	Jun_Atf3	0.209418	0.52304875749133	+	derivatization:Lama1_chr17_7784|reconstitution_TFBS_minus1_flank|bg_33
103	114	TGTCATTGATAT	Sox17	0.0302071	0.150182994641031	-	derivatization:Lama1_chr17_7784|reconstitution_TFBS_minus1_flank|bg_33
106	117	CATTGATATTGT	Gata4/6	0.130432	0.187417630959168	+	derivatization:Lama1_chr17_7784|reconstitution_TFBS_minus1_flank|bg_33
109	120	TGATATTGTGTA	Sox17	0.0330231	0.164183521434704	-	derivatization:Lama1_chr17_7784|reconstitution_TFBS_minus1_flank|bg_33
113	126	ATTGTGTATAGATA	Foxa2	0.0393167	0.17449656972706	-	derivatization:Lama1_chr17_7784|reconstitution_TFBS_minus1_flank|bg_33
119	130	TATAGATAAGCA	Gata4/6	0.371009	1.07570326227114	+	derivatization:Lama1_chr17_7784|reconstitution_TFBS_minus1_flank|bg_33
123	136	GATAAGCACACAGT	Foxa2	0.132896	0.589823055608618	+	derivatization:Lama1_chr17_7784|reconstitution_TFBS_minus1_flank|bg_33
132	145	ACAGTTTGTGTTTG	Foxa2	0.0114004	0.0505976008545065	-	derivatization:Lama1_chr17_7784|reconstitution_TFBS_minus1_flank|bg_33
138	151	TGTGTTTGTCCTTA	Foxa2	0.0578295	0.256660639856117	-	derivatization:Lama1_chr17_7784|reconstitution_TFBS_minus1_flank|bg_33
138	149	TGTGTTTGTCCT	Sox17	0.0109681	0.0545309580701985	-	derivatization:Lama1_chr17_7784|reconstitution_TFBS_minus1_flank|bg_33
166	177	TTCAGATATAAA	Gata4/6	0.187896	0.269987604166951	+	derivatization:Lama1_chr17_7784|reconstitution_TFBS_minus1_flank|bg_33
173	184	ATAAATTGTCTA	Sox17	0.0340444	0.1692611982864	-	derivatization:Lama1_chr17_7784|reconstitution_TFBS_minus1_flank|bg_33
193	204	ACTTGATAAGCT	Gata4/6	0.491748	0.706592287083759	+	derivatization:Lama1_chr17_7784|reconstitution_TFBS_minus1_flank|bg_33
205	216	AGAGAATCAAGG	Gata4/6	0.0357979	0.0514379723634782	-	derivatization:Lama1_chr17_7784|reconstitution_TFBS_minus1_flank|bg_33
219	230	AAGGGTGGGTCT	Klf4	0.220714	0.79564378520814	-	derivatization:Lama1_chr17_7784|reconstitution_TFBS_minus1_flank|bg_33
223	234	GTGGGTCTAGTC	Klf4	0.0170534	0.0614751747812486	-	derivatization:Lama1_chr17_7784|reconstitution_TFBS_minus1_flank|bg_33
232	243	GTCCAGTGTTTC	Sox17	0.0222559	0.110651393560829	-	derivatization:Lama1_chr17_7784|reconstitution_TFBS_minus1_flank|bg_33
235	246	CAGTGTTTCATG	Jun_Atf3	0.0298123	0.0744601059744567	+	derivatization:Lama1_chr17_7784|reconstitution_TFBS_minus1_flank|bg_33
243	256	CATGTTGATTAGAT	Foxa2	0.0317332	0.140839250152295	-	derivatization:Lama1_chr17_7784|reconstitution_TFBS_minus1_flank|bg_33
245	256	TGTTGATTAGAT	Gata4/6	0.207483	0.298132147972131	+	derivatization:Lama1_chr17_7784|reconstitution_TFBS_minus1_flank|bg_33
262	273	GAAAGATAACAA	Gata4/6	0.621627	0.893215312808625	+	derivatization:Lama1_chr17_7784|reconstitution_TFBS_minus1_flank|bg_33
267	278	ATAACAAGAGTT	Sox17	0.0144213	0.0716995017931779	+	derivatization:Lama1_chr17_7784|reconstitution_TFBS_minus1_flank|bg_33
274	285	GAGTTCCTCATG	Jun_Atf3	0.0922074	0.230300002872275	+	derivatization:Lama1_chr17_7784|reconstitution_TFBS_minus1_flank|bg_33
285	296	GTTGTGGTAACC	Jun_Atf3	0.0220674	0.0551162084971883	+	derivatization:Lama1_chr17_7784|reconstitution_TFBS_minus1_flank|bg_33
15	26	TGGTGCATGATC	Jun_Atf3	0.0210475	0.0525688752795785	+	derivatization:Lama1_chr17_7784|reconstitution_TFBS_minus1_flank|bg_34
19	30	GCATGATCACCC	Gata4/6	0.115026	0.165280762533038	+	derivatization:Lama1_chr17_7784|reconstitution_TFBS_minus1_flank|bg_34
20	31	CATGATCACCCT	Jun_Atf3	0.0212912	0.0531775478015233	-	derivatization:Lama1_chr17_7784|reconstitution_TFBS_minus1_flank|bg_34
21	32	ATGATCACCCTA	Klf4	0.0210173	0.0757644921792684	+	derivatization:Lama1_chr17_7784|reconstitution_TFBS_minus1_flank|bg_34
27	38	ACCCTATCTCTT	Gata4/6	0.210219	0.60950883695915	-	derivatization:Lama1_chr17_7784|reconstitution_TFBS_minus1_flank|bg_34
42	53	TGTCTCTCCCAT	Klf4	0.0432044	0.155745953376979	+	derivatization:Lama1_chr17_7784|reconstitution_TFBS_minus1_flank|bg_34
48	59	TCCCATTGTCAT	Sox17	0.233841	1.16260553478664	-	derivatization:Lama1_chr17_7784|reconstitution_TFBS_minus1_flank|bg_34
49	60	CCCATTGTCATA	Jun_Atf3	0.0477412	0.119239871172225	+	derivatization:Lama1_chr17_7784|reconstitution_TFBS_minus1_flank|bg_34
56	67	TCATATTGTCTC	Sox17	0.0546239	0.271577903240372	-	derivatization:Lama1_chr17_7784|reconstitution_TFBS_minus1_flank|bg_34
57	70	CATATTGTCTCTTT	Foxa2	0.0121973	0.0541344265905294	-	derivatization:Lama1_chr17_7784|reconstitution_TFBS_minus1_flank|bg_34
73	84	CTACATTGTCAG	Sox17	0.0371951	0.184925779170216	-	derivatization:Lama1_chr17_7784|reconstitution_TFBS_minus1_flank|bg_34
74	85	TACATTGTCAGA	Jun_Atf3	0.0221443	0.0553082762728861	+	derivatization:Lama1_chr17_7784|reconstitution_TFBS_minus1_flank|bg_34
87	98	CGCCACACCCTG	Klf4	0.35181	1.26822693655172	+	derivatization:Lama1_chr17_7784|reconstitution_TFBS_minus1_flank|bg_34
102	113	CTTAGATTGATA	Gata4/6	0.0458933	0.0659440441218288	+	derivatization:Lama1_chr17_7784|reconstitution_TFBS_minus1_flank|bg_34
106	117	GATTGATATTGT	Gata4/6	0.11885	0.170775464912729	+	derivatization:Lama1_chr17_7784|reconstitution_TFBS_minus1_flank|bg_34
109	120	TGATATTGTGTA	Sox17	0.0330231	0.164183521434704	-	derivatization:Lama1_chr17_7784|reconstitution_TFBS_minus1_flank|bg_34
113	126	ATTGTGTATAGATA	Foxa2	0.0393167	0.17449656972706	-	derivatization:Lama1_chr17_7784|reconstitution_TFBS_minus1_flank|bg_34
119	130	TATAGATAAGCA	Gata4/6	0.371009	1.07570326227114	+	derivatization:Lama1_chr17_7784|reconstitution_TFBS_minus1_flank|bg_34
123	136	GATAAGCACACAGG	Foxa2	0.0884745	0.392670207782361	+	derivatization:Lama1_chr17_7784|reconstitution_TFBS_minus1_flank|bg_34
135	146	GGGGGTGTTTGT	Klf4	0.048665	0.175430669586679	-	derivatization:Lama1_chr17_7784|reconstitution_TFBS_minus1_flank|bg_34
138	151	GGTGTTTGTCCTTG	Foxa2	0.0542673	0.240850775836967	-	derivatization:Lama1_chr17_7784|reconstitution_TFBS_minus1_flank|bg_34
161	172	TCTGGATCAGAT	Gata4/6	0.0407533	0.0585583824503822	+	derivatization:Lama1_chr17_7784|reconstitution_TFBS_minus1_flank|bg_34
166	177	ATCAGATATAAG	Gata4/6	0.154866	0.222526824982539	+	derivatization:Lama1_chr17_7784|reconstitution_TFBS_minus1_flank|bg_34
186	197	GACCACGCCTTG	Klf4	0.163988	0.591154313041821	+	derivatization:Lama1_chr17_7784|reconstitution_TFBS_minus1_flank|bg_34
193	204	CCTTGATAAGCG	Gata4/6	0.46307	0.665384893034392	+	derivatization:Lama1_chr17_7784|reconstitution_TFBS_minus1_flank|bg_34
219	230	AAGGGTGGGTCG	Klf4	0.209333	0.754616836670876	-	derivatization:Lama1_chr17_7784|reconstitution_TFBS_minus1_flank|bg_34
221	232	GGGTGGGTCGCC	Jun_Atf3	0.0244761	0.0611322507770753	+	derivatization:Lama1_chr17_7784|reconstitution_TFBS_minus1_flank|bg_34
237	248	TCTGACGATGTT	Jun_Atf3	0.0396651	0.0990687585153586	-	derivatization:Lama1_chr17_7784|reconstitution_TFBS_minus1_flank|bg_34
243	256	GATGTTGATTAGAA	Foxa2	0.025015	0.111022331266927	-	derivatization:Lama1_chr17_7784|reconstitution_TFBS_minus1_flank|bg_34
245	256	TGTTGATTAGAA	Gata4/6	0.22521	0.323604059343675	+	derivatization:Lama1_chr17_7784|reconstitution_TFBS_minus1_flank|bg_34
249	260	GATTAGAAAATG	Jun_Atf3	0.0213733	0.0533826032551617	-	derivatization:Lama1_chr17_7784|reconstitution_TFBS_minus1_flank|bg_34
257	268	AATGAGAAAGAT	Jun_Atf3	0.0345554	0.0863066165975031	-	derivatization:Lama1_chr17_7784|reconstitution_TFBS_minus1_flank|bg_34
262	273	GAAAGATAACAA	Gata4/6	0.621627	0.893215312808625	+	derivatization:Lama1_chr17_7784|reconstitution_TFBS_minus1_flank|bg_34
267	278	ATAACAAGAAAT	Sox17	0.0175042	0.0870269961299012	+	derivatization:Lama1_chr17_7784|reconstitution_TFBS_minus1_flank|bg_34
287	298	ATGTGCTTGCCC	Klf4	0.0150144	0.0541248586343825	-	derivatization:Lama1_chr17_7784|reconstitution_TFBS_minus1_flank|bg_34
289	300	GTGCTTGCCCTT	Klf4	0.0201294	0.0725637341082521	+	derivatization:Lama1_chr17_7784|reconstitution_TFBS_minus1_flank|bg_34
19	30	CCATGATCACCC	Gata4/6	0.126236	0.181388402092749	+	derivatization:Lama1_chr17_7784|reconstitution_TFBS_minus1_flank|bg_35
20	31	CATGATCACCCT	Jun_Atf3	0.0212912	0.0531775478015233	-	derivatization:Lama1_chr17_7784|reconstitution_TFBS_minus1_flank|bg_35
21	32	ATGATCACCCTA	Klf4	0.0210173	0.0757644921792684	+	derivatization:Lama1_chr17_7784|reconstitution_TFBS_minus1_flank|bg_35
27	38	ACCCTATCTCTA	Gata4/6	0.285714	0.828398992683566	-	derivatization:Lama1_chr17_7784|reconstitution_TFBS_minus1_flank|bg_35
34	45	CTCTATTATTTT	Sox17	0.0724232	0.360072071052379	-	derivatization:Lama1_chr17_7784|reconstitution_TFBS_minus1_flank|bg_35
48	59	CCCCATTGTCAT	Sox17	0.174041	0.865293211540324	-	derivatization:Lama1_chr17_7784|reconstitution_TFBS_minus1_flank|bg_35
49	60	CCCATTGTCATA	Jun_Atf3	0.0477412	0.119239871172225	+	derivatization:Lama1_chr17_7784|reconstitution_TFBS_minus1_flank|bg_35
56	67	TCATATTGTCTG	Sox17	0.0431926	0.214744017609509	-	derivatization:Lama1_chr17_7784|reconstitution_TFBS_minus1_flank|bg_35
63	74	GTCTGATATACT	Gata4/6	0.107699	0.154752602403332	+	derivatization:Lama1_chr17_7784|reconstitution_TFBS_minus1_flank|bg_35
64	75	TCTGATATACTA	Jun_Atf3	0.0307294	0.0767506827897033	-	derivatization:Lama1_chr17_7784|reconstitution_TFBS_minus1_flank|bg_35
73	84	CTACATTGTCAC	Sox17	0.0470392	0.233868458790099	-	derivatization:Lama1_chr17_7784|reconstitution_TFBS_minus1_flank|bg_35
74	85	TACATTGTCACA	Jun_Atf3	0.0478939	0.11962125933021	+	derivatization:Lama1_chr17_7784|reconstitution_TFBS_minus1_flank|bg_35
83	96	ACATTGCTAACAGA	Foxa2	0.0191398	0.0849468405349885	+	derivatization:Lama1_chr17_7784|reconstitution_TFBS_minus1_flank|bg_35
91	102	AACAGATAATAG	Gata4/6	0.282731	0.819750084351545	+	derivatization:Lama1_chr17_7784|reconstitution_TFBS_minus1_flank|bg_35
93	104	CAGATAATAGAT	Sox17	0.022553	0.112128508798898	+	derivatization:Lama1_chr17_7784|reconstitution_TFBS_minus1_flank|bg_35
98	109	AATAGATACATT	Gata4/6	0.0838123	0.120429823289063	+	derivatization:Lama1_chr17_7784|reconstitution_TFBS_minus1_flank|bg_35
103	114	ATACATTGATAT	Sox17	0.0209209	0.104014069956585	-	derivatization:Lama1_chr17_7784|reconstitution_TFBS_minus1_flank|bg_35
104	117	TACATTGATATTGT	Foxa2	0.0177049	0.0785784238595971	-	derivatization:Lama1_chr17_7784|reconstitution_TFBS_minus1_flank|bg_35
106	117	CATTGATATTGT	Gata4/6	0.130432	0.187417630959168	+	derivatization:Lama1_chr17_7784|reconstitution_TFBS_minus1_flank|bg_35
109	120	TGATATTGTGTA	Sox17	0.0330231	0.164183521434704	-	derivatization:Lama1_chr17_7784|reconstitution_TFBS_minus1_flank|bg_35
113	126	ATTGTGTATAGATA	Foxa2	0.0393167	0.17449656972706	-	derivatization:Lama1_chr17_7784|reconstitution_TFBS_minus1_flank|bg_35
119	130	TATAGATAAGCA	Gata4/6	0.371009	1.07570326227114	+	derivatization:Lama1_chr17_7784|reconstitution_TFBS_minus1_flank|bg_35
123	136	GATAAGCACACAGT	Foxa2	0.132896	0.589823055608618	+	derivatization:Lama1_chr17_7784|reconstitution_TFBS_minus1_flank|bg_35
129	140	CACACAGTCAGT	Jun_Atf3	0.0216574	0.0540921800441831	+	derivatization:Lama1_chr17_7784|reconstitution_TFBS_minus1_flank|bg_35
138	151	AGTGTTTGTCCTTT	Foxa2	0.0861267	0.382250130654698	-	derivatization:Lama1_chr17_7784|reconstitution_TFBS_minus1_flank|bg_35
138	149	AGTGTTTGTCCT	Sox17	0.0103706	0.0515603207267258	-	derivatization:Lama1_chr17_7784|reconstitution_TFBS_minus1_flank|bg_35
149	162	TTTAATATTTATTT	Hnf1b	0.00556878	0.387266657448741	+	derivatization:Lama1_chr17_7784|reconstitution_TFBS_minus1_flank|bg_35
152	165	AATATTTATTTTTA	Foxa2	0.21788	0.967001620485234	-	derivatization:Lama1_chr17_7784|reconstitution_TFBS_minus1_flank|bg_35
155	166	ATTTATTTTTAT	Sox17	0.0149985	0.0745692120436423	-	derivatization:Lama1_chr17_7784|reconstitution_TFBS_minus1_flank|bg_35
166	177	TTCAGATATAAC	Gata4/6	0.171835	0.246909566792417	+	derivatization:Lama1_chr17_7784|reconstitution_TFBS_minus1_flank|bg_35
176	189	ACTTTATATACATT	Foxa2	0.0248249	0.110178623684523	+	derivatization:Lama1_chr17_7784|reconstitution_TFBS_minus1_flank|bg_35
178	191	TTTATATACATTTC	Foxa2	0.0375911	0.166837959499828	-	derivatization:Lama1_chr17_7784|reconstitution_TFBS_minus1_flank|bg_35
193	204	ACTTGATAAGCG	Gata4/6	0.461875	0.663667798540738	+	derivatization:Lama1_chr17_7784|reconstitution_TFBS_minus1_flank|bg_35
219	230	AAGGGTGGGTCC	Klf4	0.272236	0.981373549072208	-	derivatization:Lama1_chr17_7784|reconstitution_TFBS_minus1_flank|bg_35
243	256	CATGTTGATTAGAC	Foxa2	0.0334508	0.148462354537027	-	derivatization:Lama1_chr17_7784|reconstitution_TFBS_minus1_flank|bg_35
245	256	TGTTGATTAGAC	Gata4/6	0.205959	0.295942313655539	+	derivatization:Lama1_chr17_7784|reconstitution_TFBS_minus1_flank|bg_35
262	273	GAAAGATAACAT	Gata4/6	0.572698	0.822909273913253	+	derivatization:Lama1_chr17_7784|reconstitution_TFBS_minus1_flank|bg_35
8	19	TTGGGTACAGTG	Klf4	0.0161223	0.0581186866182535	-	derivatization:Lama1_chr17_7784|reconstitution_TFBS_minus1_flank|bg_36
15	26	CAGTGCATGATC	Jun_Atf3	0.0209761	0.0523905444709332	+	derivatization:Lama1_chr17_7784|reconstitution_TFBS_minus1_flank|bg_36
19	30	GCATGATCACCC	Gata4/6	0.115026	0.165280762533038	+	derivatization:Lama1_chr17_7784|reconstitution_TFBS_minus1_flank|bg_36
20	31	CATGATCACCCT	Jun_Atf3	0.0212912	0.0531775478015233	-	derivatization:Lama1_chr17_7784|reconstitution_TFBS_minus1_flank|bg_36
21	32	ATGATCACCCTA	Klf4	0.0210173	0.0757644921792684	+	derivatization:Lama1_chr17_7784|reconstitution_TFBS_minus1_flank|bg_36
27	38	ACCCTATCTCTA	Gata4/6	0.285714	0.828398992683566	-	derivatization:Lama1_chr17_7784|reconstitution_TFBS_minus1_flank|bg_36
41	52	AGGAGCACCCCA	Klf4	0.0207554	0.0748203784966474	+	derivatization:Lama1_chr17_7784|reconstitution_TFBS_minus1_flank|bg_36
48	59	CCCCATTGTCAT	Sox17	0.174041	0.865293211540324	-	derivatization:Lama1_chr17_7784|reconstitution_TFBS_minus1_flank|bg_36
49	60	CCCATTGTCATA	Jun_Atf3	0.0477412	0.119239871172225	+	derivatization:Lama1_chr17_7784|reconstitution_TFBS_minus1_flank|bg_36
56	67	TCATATTGTCTT	Sox17	0.0812342	0.403878406840394	-	derivatization:Lama1_chr17_7784|reconstitution_TFBS_minus1_flank|bg_36
57	70	CATATTGTCTTAAT	Foxa2	0.0206282	0.091552702532098	-	derivatization:Lama1_chr17_7784|reconstitution_TFBS_minus1_flank|bg_36
64	75	TCTTAATTCATA	Jun_Atf3	0.0402732	0.100587567545291	+	derivatization:Lama1_chr17_7784|reconstitution_TFBS_minus1_flank|bg_36
66	79	TTAATTCATACATT	Foxa2	0.0165563	0.0734806725226716	+	derivatization:Lama1_chr17_7784|reconstitution_TFBS_minus1_flank|bg_36
73	84	ATACATTGTCAT	Sox17	0.0888701	0.441842406323279	-	derivatization:Lama1_chr17_7784|reconstitution_TFBS_minus1_flank|bg_36
74	85	TACATTGTCATA	Jun_Atf3	0.0593968	0.148351251749902	+	derivatization:Lama1_chr17_7784|reconstitution_TFBS_minus1_flank|bg_36
104	117	AAAATTGATATTGT	Foxa2	0.0250718	0.111274422748677	-	derivatization:Lama1_chr17_7784|reconstitution_TFBS_minus1_flank|bg_36
106	117	AATTGATATTGT	Gata4/6	0.130095	0.186933395942966	+	derivatization:Lama1_chr17_7784|reconstitution_TFBS_minus1_flank|bg_36
109	120	TGATATTGTGTA	Sox17	0.0330231	0.164183521434704	-	derivatization:Lama1_chr17_7784|reconstitution_TFBS_minus1_flank|bg_36
113	126	ATTGTGTATAGATA	Foxa2	0.0393167	0.17449656972706	-	derivatization:Lama1_chr17_7784|reconstitution_TFBS_minus1_flank|bg_36
119	130	TATAGATAAGCA	Gata4/6	0.371009	1.07570326227114	+	derivatization:Lama1_chr17_7784|reconstitution_TFBS_minus1_flank|bg_36
123	136	GATAAGCACACAGT	Foxa2	0.132896	0.589823055608618	+	derivatization:Lama1_chr17_7784|reconstitution_TFBS_minus1_flank|bg_36
134	147	AGTATGTGTTTGTC	Foxa2	0.0263499	0.11694692491107	-	derivatization:Lama1_chr17_7784|reconstitution_TFBS_minus1_flank|bg_36
138	151	TGTGTTTGTCCTTC	Foxa2	0.0679446	0.301553783289981	-	derivatization:Lama1_chr17_7784|reconstitution_TFBS_minus1_flank|bg_36
138	149	TGTGTTTGTCCT	Sox17	0.0109681	0.0545309580701985	-	derivatization:Lama1_chr17_7784|reconstitution_TFBS_minus1_flank|bg_36
150	163	TCTATGCAAATACT	Foxa2	0.363681	1.61410003827653	+	derivatization:Lama1_chr17_7784|reconstitution_TFBS_minus1_flank|bg_36
166	177	TTCAGATATAAA	Gata4/6	0.187896	0.269987604166951	+	derivatization:Lama1_chr17_7784|reconstitution_TFBS_minus1_flank|bg_36
193	204	GCTTGATAAGCA	Gata4/6	0.487622	0.700663641158391	+	derivatization:Lama1_chr17_7784|reconstitution_TFBS_minus1_flank|bg_36
194	207	CTTGATAAGCAACT	Hnf1b	0.00120481	0.0837854505943524	+	derivatization:Lama1_chr17_7784|reconstitution_TFBS_minus1_flank|bg_36
203	214	CAACTATCTAAA	Gata4/6	0.112917	0.162250342209092	-	derivatization:Lama1_chr17_7784|reconstitution_TFBS_minus1_flank|bg_36
219	230	GAGGGTGGGTCC	Klf4	0.258831	0.933050357336681	-	derivatization:Lama1_chr17_7784|reconstitution_TFBS_minus1_flank|bg_36
221	232	GGGTGGGTCCTC	Jun_Atf3	0.0313841	0.0783858813950265	+	derivatization:Lama1_chr17_7784|reconstitution_TFBS_minus1_flank|bg_36
224	235	TGGGTCCTCAGC	Jun_Atf3	0.0326975	0.0816662691271656	+	derivatization:Lama1_chr17_7784|reconstitution_TFBS_minus1_flank|bg_36
243	256	TATGTTGATTAGAG	Foxa2	0.0384261	0.170543881810757	-	derivatization:Lama1_chr17_7784|reconstitution_TFBS_minus1_flank|bg_36
245	256	TGTTGATTAGAG	Gata4/6	0.194879	0.28002147098635	+	derivatization:Lama1_chr17_7784|reconstitution_TFBS_minus1_flank|bg_36
262	273	AAAAGATAACAG	Gata4/6	0.311024	0.901782790834238	+	derivatization:Lama1_chr17_7784|reconstitution_TFBS_minus1_flank|bg_36
267	278	ATAACAGTGGGA	Sox17	0.0215497	0.107140323950854	+	derivatization:Lama1_chr17_7784|reconstitution_TFBS_minus1_flank|bg_36
273	284	GTGGGAATCAGT	Jun_Atf3	0.0259175	0.0647323351969819	+	derivatization:Lama1_chr17_7784|reconstitution_TFBS_minus1_flank|bg_36
274	285	TGGGAATCAGTT	Gata4/6	0.0731767	0.105147538605631	-	derivatization:Lama1_chr17_7784|reconstitution_TFBS_minus1_flank|bg_36
19	30	CCATGATCACCC	Gata4/6	0.126236	0.181388402092749	+	derivatization:Lama1_chr17_7784|reconstitution_TFBS_minus1_flank|bg_37
20	31	CATGATCACCCT	Jun_Atf3	0.0212912	0.0531775478015233	-	derivatization:Lama1_chr17_7784|reconstitution_TFBS_minus1_flank|bg_37
21	32	ATGATCACCCTA	Klf4	0.0210173	0.0757644921792684	+	derivatization:Lama1_chr17_7784|reconstitution_TFBS_minus1_flank|bg_37
27	38	ACCCTATCTCTT	Gata4/6	0.210219	0.60950883695915	-	derivatization:Lama1_chr17_7784|reconstitution_TFBS_minus1_flank|bg_37
42	53	GTCTCTTCCCAT	Klf4	0.0160167	0.0577380130600833	+	derivatization:Lama1_chr17_7784|reconstitution_TFBS_minus1_flank|bg_37
48	59	TCCCATTGTCAT	Sox17	0.233841	1.16260553478664	-	derivatization:Lama1_chr17_7784|reconstitution_TFBS_minus1_flank|bg_37
49	60	CCCATTGTCATA	Jun_Atf3	0.0477412	0.119239871172225	+	derivatization:Lama1_chr17_7784|reconstitution_TFBS_minus1_flank|bg_37
56	67	TCATATTGTCTT	Sox17	0.0812342	0.403878406840394	-	derivatization:Lama1_chr17_7784|reconstitution_TFBS_minus1_flank|bg_37
57	70	CATATTGTCTTATT	Foxa2	0.0178289	0.0791287644183459	-	derivatization:Lama1_chr17_7784|reconstitution_TFBS_minus1_flank|bg_37
68	79	ATTTGATACATT	Gata4/6	0.0680645	0.0978018227307737	+	derivatization:Lama1_chr17_7784|reconstitution_TFBS_minus1_flank|bg_37
73	84	ATACATTGTCAA	Sox17	0.0592068	0.294363064548156	-	derivatization:Lama1_chr17_7784|reconstitution_TFBS_minus1_flank|bg_37
75	88	ACATTGTCAACTTC	Foxa2	0.01755	0.0778909419841925	+	derivatization:Lama1_chr17_7784|reconstitution_TFBS_minus1_flank|bg_37
106	117	GATTGATATTGT	Gata4/6	0.11885	0.170775464912729	+	derivatization:Lama1_chr17_7784|reconstitution_TFBS_minus1_flank|bg_37
109	120	TGATATTGTGTA	Sox17	0.0330231	0.164183521434704	-	derivatization:Lama1_chr17_7784|reconstitution_TFBS_minus1_flank|bg_37
113	126	ATTGTGTATAGATA	Foxa2	0.0393167	0.17449656972706	-	derivatization:Lama1_chr17_7784|reconstitution_TFBS_minus1_flank|bg_37
119	130	TATAGATAAGCA	Gata4/6	0.371009	1.07570326227114	+	derivatization:Lama1_chr17_7784|reconstitution_TFBS_minus1_flank|bg_37
123	136	GATAAGCACACAGC	Foxa2	0.077735	0.345005833341379	+	derivatization:Lama1_chr17_7784|reconstitution_TFBS_minus1_flank|bg_37
134	145	AGCCAGTGTTTG	Sox17	0.0136748	0.0679880695305797	-	derivatization:Lama1_chr17_7784|reconstitution_TFBS_minus1_flank|bg_37
138	151	AGTGTTTGTCCTTT	Foxa2	0.0861267	0.382250130654698	-	derivatization:Lama1_chr17_7784|reconstitution_TFBS_minus1_flank|bg_37
138	149	AGTGTTTGTCCT	Sox17	0.0103706	0.0515603207267258	-	derivatization:Lama1_chr17_7784|reconstitution_TFBS_minus1_flank|bg_37
147	158	CCTTTTCTCACT	Jun_Atf3	0.039204	0.0979171011502837	+	derivatization:Lama1_chr17_7784|reconstitution_TFBS_minus1_flank|bg_37
160	171	AATGAATTCAGA	Jun_Atf3	0.0202367	0.0505437965730014	-	derivatization:Lama1_chr17_7784|reconstitution_TFBS_minus1_flank|bg_37
166	177	TTCAGATATAAA	Gata4/6	0.187896	0.269987604166951	+	derivatization:Lama1_chr17_7784|reconstitution_TFBS_minus1_flank|bg_37
176	187	AAAGGTGTTTAA	Klf4	0.0233784	0.0842759347758184	-	derivatization:Lama1_chr17_7784|reconstitution_TFBS_minus1_flank|bg_37
179	192	GGTGTTTAACGGAC	Foxa2	0.0138426	0.0614366469236686	-	derivatization:Lama1_chr17_7784|reconstitution_TFBS_minus1_flank|bg_37
193	204	TCTTGATAAGCA	Gata4/6	0.560385	0.805216734582412	+	derivatization:Lama1_chr17_7784|reconstitution_TFBS_minus1_flank|bg_37
202	213	GCATGATATGTA	Gata4/6	0.150996	0.216966025241586	+	derivatization:Lama1_chr17_7784|reconstitution_TFBS_minus1_flank|bg_37
203	214	CATGATATGTAT	Jun_Atf3	0.0262062	0.0654534010857199	-	derivatization:Lama1_chr17_7784|reconstitution_TFBS_minus1_flank|bg_37
206	219	GATATGTATGAAGA	Foxa2	0.0153383	0.0680749080020592	-	derivatization:Lama1_chr17_7784|reconstitution_TFBS_minus1_flank|bg_37
212	223	TATGAAGAAGGG	Jun_Atf3	0.0296915	0.0741583922253762	-	derivatization:Lama1_chr17_7784|reconstitution_TFBS_minus1_flank|bg_37
219	230	AAGGGTGGGTCA	Klf4	0.210274	0.758009012979949	-	derivatization:Lama1_chr17_7784|reconstitution_TFBS_minus1_flank|bg_37
221	232	GGGTGGGTCATG	Jun_Atf3	0.185859	0.464207083529501	+	derivatization:Lama1_chr17_7784|reconstitution_TFBS_minus1_flank|bg_37
236	247	GATGAATGATGT	Jun_Atf3	0.0274754	0.0686233935553643	-	derivatization:Lama1_chr17_7784|reconstitution_TFBS_minus1_flank|bg_37
240	251	AATGATGTTGAT	Jun_Atf3	0.0335021	0.083675862525429	-	derivatization:Lama1_chr17_7784|reconstitution_TFBS_minus1_flank|bg_37
243	256	GATGTTGATTAGAG	Foxa2	0.0300336	0.133296033913188	-	derivatization:Lama1_chr17_7784|reconstitution_TFBS_minus1_flank|bg_37
245	256	TGTTGATTAGAG	Gata4/6	0.194879	0.28002147098635	+	derivatization:Lama1_chr17_7784|reconstitution_TFBS_minus1_flank|bg_37
253	264	AGAGGTGTATAA	Klf4	0.0140839	0.0507705333893316	-	derivatization:Lama1_chr17_7784|reconstitution_TFBS_minus1_flank|bg_37
256	269	GGTGTATAAAGATA	Foxa2	0.0125398	0.0556545204725571	+	derivatization:Lama1_chr17_7784|reconstitution_TFBS_minus1_flank|bg_37
262	273	TAAAGATAACAG	Gata4/6	0.422721	1.22563700268867	+	derivatization:Lama1_chr17_7784|reconstitution_TFBS_minus1_flank|bg_37
284	295	ATGGGTGGATAT	Klf4	0.0626062	0.225686788991627	-	derivatization:Lama1_chr17_7784|reconstitution_TFBS_minus1_flank|bg_37
19	30	GCATGATCACCC	Gata4/6	0.115026	0.165280762533038	+	derivatization:Lama1_chr17_7784|reconstitution_TFBS_minus1_flank|bg_38
20	31	CATGATCACCCT	Jun_Atf3	0.0212912	0.0531775478015233	-	derivatization:Lama1_chr17_7784|reconstitution_TFBS_minus1_flank|bg_38
21	32	ATGATCACCCTA	Klf4	0.0210173	0.0757644921792684	+	derivatization:Lama1_chr17_7784|reconstitution_TFBS_minus1_flank|bg_38
27	38	ACCCTATCTCTC	Gata4/6	0.368681	0.529757418422296	-	derivatization:Lama1_chr17_7784|reconstitution_TFBS_minus1_flank|bg_38
30	41	CTATCTCTCATC	Jun_Atf3	0.0528034	0.131883375647355	+	derivatization:Lama1_chr17_7784|reconstitution_TFBS_minus1_flank|bg_38
33	44	TCTCTCATCACC	Jun_Atf3	0.0604414	0.15096027643773	+	derivatization:Lama1_chr17_7784|reconstitution_TFBS_minus1_flank|bg_38
34	45	CTCTCATCACCC	Gata4/6	0.0738128	0.106061550159952	-	derivatization:Lama1_chr17_7784|reconstitution_TFBS_minus1_flank|bg_38
36	47	CTCATCACCCAC	Klf4	0.0526513	0.18980073592128	+	derivatization:Lama1_chr17_7784|reconstitution_TFBS_minus1_flank|bg_38
40	51	TCACCCACCCCC	Klf4	0.0793304	0.285975242794186	+	derivatization:Lama1_chr17_7784|reconstitution_TFBS_minus1_flank|bg_38
42	53	ACCCACCCCCAT	Klf4	0.0323436	0.116594254697292	+	derivatization:Lama1_chr17_7784|reconstitution_TFBS_minus1_flank|bg_38
48	59	CCCCATTGTCAT	Sox17	0.174041	0.865293211540324	-	derivatization:Lama1_chr17_7784|reconstitution_TFBS_minus1_flank|bg_38
49	60	CCCATTGTCATA	Jun_Atf3	0.0477412	0.119239871172225	+	derivatization:Lama1_chr17_7784|reconstitution_TFBS_minus1_flank|bg_38
56	67	TCATATTGTCTT	Sox17	0.0812342	0.403878406840394	-	derivatization:Lama1_chr17_7784|reconstitution_TFBS_minus1_flank|bg_38
73	84	TTACATTGTCAC	Sox17	0.0632018	0.314225317581083	-	derivatization:Lama1_chr17_7784|reconstitution_TFBS_minus1_flank|bg_38
74	85	TACATTGTCACT	Jun_Atf3	0.042587	0.106366584702763	+	derivatization:Lama1_chr17_7784|reconstitution_TFBS_minus1_flank|bg_38
79	90	TGTCACTGTTTT	Sox17	0.0185704	0.0923279058129316	-	derivatization:Lama1_chr17_7784|reconstitution_TFBS_minus1_flank|bg_38
102	113	TGCAGATTGATA	Gata4/6	0.0568327	0.0816628587694208	+	derivatization:Lama1_chr17_7784|reconstitution_TFBS_minus1_flank|bg_38
106	117	GATTGATATTGT	Gata4/6	0.11885	0.170775464912729	+	derivatization:Lama1_chr17_7784|reconstitution_TFBS_minus1_flank|bg_38
109	120	TGATATTGTGTA	Sox17	0.0330231	0.164183521434704	-	derivatization:Lama1_chr17_7784|reconstitution_TFBS_minus1_flank|bg_38
113	126	ATTGTGTATAGATA	Foxa2	0.0393167	0.17449656972706	-	derivatization:Lama1_chr17_7784|reconstitution_TFBS_minus1_flank|bg_38
119	130	TATAGATAAGCA	Gata4/6	0.371009	1.07570326227114	+	derivatization:Lama1_chr17_7784|reconstitution_TFBS_minus1_flank|bg_38
123	136	GATAAGCACACAGC	Foxa2	0.077735	0.345005833341379	+	derivatization:Lama1_chr17_7784|reconstitution_TFBS_minus1_flank|bg_38
138	151	GGTGTTTGTCCTTC	Foxa2	0.0531051	0.235692664567792	-	derivatization:Lama1_chr17_7784|reconstitution_TFBS_minus1_flank|bg_38
144	155	TGTCCTTCCCAG	Klf4	0.0156216	0.0563137315938612	+	derivatization:Lama1_chr17_7784|reconstitution_TFBS_minus1_flank|bg_38
155	166	GAGCATTGTGTG	Sox17	0.0403217	0.200470540204696	-	derivatization:Lama1_chr17_7784|reconstitution_TFBS_minus1_flank|bg_38
159	172	ATTGTGTGTCAGAT	Foxa2	0.0140015	0.0621418817203232	-	derivatization:Lama1_chr17_7784|reconstitution_TFBS_minus1_flank|bg_38
160	171	TTGTGTGTCAGA	Jun_Atf3	0.0956446	0.238884857990981	+	derivatization:Lama1_chr17_7784|reconstitution_TFBS_minus1_flank|bg_38
166	177	GTCAGATATAAT	Gata4/6	0.15063	0.216440120149805	+	derivatization:Lama1_chr17_7784|reconstitution_TFBS_minus1_flank|bg_38
170	181	GATATAATGGAA	Sox17	0.0362276	0.180115583973881	+	derivatization:Lama1_chr17_7784|reconstitution_TFBS_minus1_flank|bg_38
193	204	TCTTGATAAGCG	Gata4/6	0.484913	0.696771081339724	+	derivatization:Lama1_chr17_7784|reconstitution_TFBS_minus1_flank|bg_38
212	223	AGTGACATAGGG	Jun_Atf3	0.110938	0.277082118340225	-	derivatization:Lama1_chr17_7784|reconstitution_TFBS_minus1_flank|bg_38
219	230	TAGGGTGGGTCC	Klf4	0.253052	0.912217852671287	-	derivatization:Lama1_chr17_7784|reconstitution_TFBS_minus1_flank|bg_38
231	242	TGTGATGCTGTG	Jun_Atf3	0.0447458	0.111758469152392	-	derivatization:Lama1_chr17_7784|reconstitution_TFBS_minus1_flank|bg_38
237	250	GCTGTGTATGTTGA	Foxa2	0.0198039	0.0878942692855128	-	derivatization:Lama1_chr17_7784|reconstitution_TFBS_minus1_flank|bg_38
243	256	TATGTTGATTAGAT	Foxa2	0.0356722	0.158321439353192	-	derivatization:Lama1_chr17_7784|reconstitution_TFBS_minus1_flank|bg_38
245	256	TGTTGATTAGAT	Gata4/6	0.207483	0.298132147972131	+	derivatization:Lama1_chr17_7784|reconstitution_TFBS_minus1_flank|bg_38
250	261	ATTAGATGAGAG	Gata4/6	0.0780349	0.112128282094391	+	derivatization:Lama1_chr17_7784|reconstitution_TFBS_minus1_flank|bg_38
254	265	GATGAGAGGAAA	Jun_Atf3	0.0287889	0.0719040310505408	-	derivatization:Lama1_chr17_7784|reconstitution_TFBS_minus1_flank|bg_38
262	273	GAAAGATAACAT	Gata4/6	0.572698	0.822909273913253	+	derivatization:Lama1_chr17_7784|reconstitution_TFBS_minus1_flank|bg_38
19	30	GCATGATCACCC	Gata4/6	0.115026	0.165280762533038	+	derivatization:Lama1_chr17_7784|reconstitution_TFBS_minus1_flank|bg_39
20	31	CATGATCACCCT	Jun_Atf3	0.0212912	0.0531775478015233	-	derivatization:Lama1_chr17_7784|reconstitution_TFBS_minus1_flank|bg_39
21	32	ATGATCACCCTA	Klf4	0.0210173	0.0757644921792684	+	derivatization:Lama1_chr17_7784|reconstitution_TFBS_minus1_flank|bg_39
27	38	ACCCTATCTCTG	Gata4/6	0.404611	0.581385205164529	-	derivatization:Lama1_chr17_7784|reconstitution_TFBS_minus1_flank|bg_39
42	53	AGCCAGGCCCAT	Klf4	0.0537114	0.193622251442267	+	derivatization:Lama1_chr17_7784|reconstitution_TFBS_minus1_flank|bg_39
48	59	GCCCATTGTCAT	Sox17	0.190852	0.948873771173999	-	derivatization:Lama1_chr17_7784|reconstitution_TFBS_minus1_flank|bg_39
49	60	CCCATTGTCATA	Jun_Atf3	0.0477412	0.119239871172225	+	derivatization:Lama1_chr17_7784|reconstitution_TFBS_minus1_flank|bg_39
56	67	TCATATTGTCTG	Sox17	0.0431926	0.214744017609509	-	derivatization:Lama1_chr17_7784|reconstitution_TFBS_minus1_flank|bg_39
68	79	TCTCGATACATT	Gata4/6	0.0788308	0.113271910134139	+	derivatization:Lama1_chr17_7784|reconstitution_TFBS_minus1_flank|bg_39
73	84	ATACATTGTCAA	Sox17	0.0592068	0.294363064548156	-	derivatization:Lama1_chr17_7784|reconstitution_TFBS_minus1_flank|bg_39
86	97	AAAAGAAAGAAG	Sox17	0.0162975	0.0810275516405814	+	derivatization:Lama1_chr17_7784|reconstitution_TFBS_minus1_flank|bg_39
93	104	AGAAGAAAAAAA	Sox17	0.0111928	0.0556481165824635	+	derivatization:Lama1_chr17_7784|reconstitution_TFBS_minus1_flank|bg_39
101	112	AAAAGAATTGAT	Sox17	0.0592356	0.294506251754001	+	derivatization:Lama1_chr17_7784|reconstitution_TFBS_minus1_flank|bg_39
104	117	AGAATTGATATTGT	Foxa2	0.0160008	0.0710152355840836	-	derivatization:Lama1_chr17_7784|reconstitution_TFBS_minus1_flank|bg_39
106	117	AATTGATATTGT	Gata4/6	0.130095	0.186933395942966	+	derivatization:Lama1_chr17_7784|reconstitution_TFBS_minus1_flank|bg_39
109	120	TGATATTGTGTA	Sox17	0.0330231	0.164183521434704	-	derivatization:Lama1_chr17_7784|reconstitution_TFBS_minus1_flank|bg_39
113	126	ATTGTGTATAGATA	Foxa2	0.0393167	0.17449656972706	-	derivatization:Lama1_chr17_7784|reconstitution_TFBS_minus1_flank|bg_39
119	130	TATAGATAAGCA	Gata4/6	0.371009	1.07570326227114	+	derivatization:Lama1_chr17_7784|reconstitution_TFBS_minus1_flank|bg_39
123	136	GATAAGCACACAGG	Foxa2	0.0884745	0.392670207782361	+	derivatization:Lama1_chr17_7784|reconstitution_TFBS_minus1_flank|bg_39
138	151	TGTGTTTGTCCTTC	Foxa2	0.0679446	0.301553783289981	-	derivatization:Lama1_chr17_7784|reconstitution_TFBS_minus1_flank|bg_39
138	149	TGTGTTTGTCCT	Sox17	0.0109681	0.0545309580701985	-	derivatization:Lama1_chr17_7784|reconstitution_TFBS_minus1_flank|bg_39
156	167	TGTCCCTCCTTT	Klf4	0.0281243	0.101384255227712	+	derivatization:Lama1_chr17_7784|reconstitution_TFBS_minus1_flank|bg_39
166	177	TTCAGATATAAC	Gata4/6	0.171835	0.246909566792417	+	derivatization:Lama1_chr17_7784|reconstitution_TFBS_minus1_flank|bg_39
176	187	ACGTCTGTCATG	Jun_Atf3	0.0845457	0.211163908242055	+	derivatization:Lama1_chr17_7784|reconstitution_TFBS_minus1_flank|bg_39
186	197	TGTGACACCTTG	Jun_Atf3	0.139494	0.348404451276851	-	derivatization:Lama1_chr17_7784|reconstitution_TFBS_minus1_flank|bg_39
193	204	CCTTGATAAGCT	Gata4/6	0.49302	0.708420022812568	+	derivatization:Lama1_chr17_7784|reconstitution_TFBS_minus1_flank|bg_39
207	218	CATGACTCGCCG	Jun_Atf3	0.176282	0.440287277445524	-	derivatization:Lama1_chr17_7784|reconstitution_TFBS_minus1_flank|bg_39
219	230	CAGGGTGGGTCT	Klf4	0.149	0.537124622796981	-	derivatization:Lama1_chr17_7784|reconstitution_TFBS_minus1_flank|bg_39
243	256	CATGTTGATTAGAT	Foxa2	0.0317332	0.140839250152295	-	derivatization:Lama1_chr17_7784|reconstitution_TFBS_minus1_flank|bg_39
245	256	TGTTGATTAGAT	Gata4/6	0.207483	0.298132147972131	+	derivatization:Lama1_chr17_7784|reconstitution_TFBS_minus1_flank|bg_39
262	273	GAAAGATAACAC	Gata4/6	0.568491	0.816864239156098	+	derivatization:Lama1_chr17_7784|reconstitution_TFBS_minus1_flank|bg_39
270	281	ACACTTTGTTTG	Sox17	0.0251798	0.12518837519862	-	derivatization:Lama1_chr17_7784|reconstitution_TFBS_minus1_flank|bg_39
274	287	TTTGTTTGGCAAGA	Foxa2	0.0239469	0.106281857470157	-	derivatization:Lama1_chr17_7784|reconstitution_TFBS_minus1_flank|bg_39
5	18	TTTATGTAGTTACA	Foxa2	0.018628	0.0826753542610563	-	derivatization:Lama1_chr17_7784|reconstitution_TFBS_minus1_flank|bg_4
12	23	AGTTACATCATG	Jun_Atf3	0.138146	0.3450376455338	+	derivatization:Lama1_chr17_7784|reconstitution_TFBS_minus1_flank|bg_4
19	30	TCATGATCACCC	Gata4/6	0.132191	0.189945136577859	+	derivatization:Lama1_chr17_7784|reconstitution_TFBS_minus1_flank|bg_4
20	31	CATGATCACCCT	Jun_Atf3	0.0212912	0.0531775478015233	-	derivatization:Lama1_chr17_7784|reconstitution_TFBS_minus1_flank|bg_4
21	32	ATGATCACCCTA	Klf4	0.0210173	0.0757644921792684	+	derivatization:Lama1_chr17_7784|reconstitution_TFBS_minus1_flank|bg_4
27	38	ACCCTATCTCTT	Gata4/6	0.210219	0.60950883695915	-	derivatization:Lama1_chr17_7784|reconstitution_TFBS_minus1_flank|bg_4
48	59	GCCCATTGTCAT	Sox17	0.190852	0.948873771173999	-	derivatization:Lama1_chr17_7784|reconstitution_TFBS_minus1_flank|bg_4
49	60	CCCATTGTCATA	Jun_Atf3	0.0477412	0.119239871172225	+	derivatization:Lama1_chr17_7784|reconstitution_TFBS_minus1_flank|bg_4
56	67	TCATATTGTCTT	Sox17	0.0812342	0.403878406840394	-	derivatization:Lama1_chr17_7784|reconstitution_TFBS_minus1_flank|bg_4
57	70	CATATTGTCTTTAC	Foxa2	0.0183479	0.081432205950528	-	derivatization:Lama1_chr17_7784|reconstitution_TFBS_minus1_flank|bg_4
62	75	TGTCTTTACCTTTA	Foxa2	0.0113673	0.050450695431163	-	derivatization:Lama1_chr17_7784|reconstitution_TFBS_minus1_flank|bg_4
73	84	TTACATTGTCAG	Sox17	0.0499753	0.248466096119254	-	derivatization:Lama1_chr17_7784|reconstitution_TFBS_minus1_flank|bg_4
94	107	CAAGTGTGCTTATA	Foxa2	0.018748	0.0832079418985551	-	derivatization:Lama1_chr17_7784|reconstitution_TFBS_minus1_flank|bg_4
98	111	TGTGCTTATATTGA	Foxa2	0.0126036	0.0559376795664939	-	derivatization:Lama1_chr17_7784|reconstitution_TFBS_minus1_flank|bg_4
103	114	TTATATTGATAT	Sox17	0.0152871	0.0760040671688745	-	derivatization:Lama1_chr17_7784|reconstitution_TFBS_minus1_flank|bg_4
104	117	TATATTGATATTGT	Foxa2	0.123255	0.547034077165906	-	derivatization:Lama1_chr17_7784|reconstitution_TFBS_minus1_flank|bg_4
106	117	TATTGATATTGT	Gata4/6	0.136585	0.196258871477536	+	derivatization:Lama1_chr17_7784|reconstitution_TFBS_minus1_flank|bg_4
109	120	TGATATTGTGTA	Sox17	0.0330231	0.164183521434704	-	derivatization:Lama1_chr17_7784|reconstitution_TFBS_minus1_flank|bg_4
113	126	ATTGTGTATAGATA	Foxa2	0.0393167	0.17449656972706	-	derivatization:Lama1_chr17_7784|reconstitution_TFBS_minus1_flank|bg_4
119	130	TATAGATAAGCA	Gata4/6	0.371009	1.07570326227114	+	derivatization:Lama1_chr17_7784|reconstitution_TFBS_minus1_flank|bg_4
123	136	GATAAGCACACAGT	Foxa2	0.132896	0.589823055608618	+	derivatization:Lama1_chr17_7784|reconstitution_TFBS_minus1_flank|bg_4
138	151	AGTGTTTGTCCTTC	Foxa2	0.0907886	0.402940716548493	-	derivatization:Lama1_chr17_7784|reconstitution_TFBS_minus1_flank|bg_4
138	149	AGTGTTTGTCCT	Sox17	0.0103706	0.0515603207267258	-	derivatization:Lama1_chr17_7784|reconstitution_TFBS_minus1_flank|bg_4
166	177	CTCAGATATAAT	Gata4/6	0.165309	0.237532362888164	+	derivatization:Lama1_chr17_7784|reconstitution_TFBS_minus1_flank|bg_4
172	185	TATAATTACTGAGA	Foxa2	0.0132887	0.0589783111535806	-	derivatization:Lama1_chr17_7784|reconstitution_TFBS_minus1_flank|bg_4
175	186	AATTACTGAGAG	Jun_Atf3	0.0297737	0.0743636974420519	-	derivatization:Lama1_chr17_7784|reconstitution_TFBS_minus1_flank|bg_4
184	195	GAGGTCTTGGCT	Klf4	0.0139564	0.0503109133261999	-	derivatization:Lama1_chr17_7784|reconstitution_TFBS_minus1_flank|bg_4
193	204	GCTTGATAAGCA	Gata4/6	0.487622	0.700663641158391	+	derivatization:Lama1_chr17_7784|reconstitution_TFBS_minus1_flank|bg_4
212	223	GCGTGATTAGGG	Gata4/6	0.243476	0.349850459361309	+	derivatization:Lama1_chr17_7784|reconstitution_TFBS_minus1_flank|bg_4
219	230	TAGGGTGGGTCG	Klf4	0.194582	0.701441499013975	-	derivatization:Lama1_chr17_7784|reconstitution_TFBS_minus1_flank|bg_4
232	243	GAACATTGTAAC	Sox17	0.0229798	0.114250463641064	-	derivatization:Lama1_chr17_7784|reconstitution_TFBS_minus1_flank|bg_4
243	256	CATGTTGATTAGAC	Foxa2	0.0334508	0.148462354537027	-	derivatization:Lama1_chr17_7784|reconstitution_TFBS_minus1_flank|bg_4
245	256	TGTTGATTAGAC	Gata4/6	0.205959	0.295942313655539	+	derivatization:Lama1_chr17_7784|reconstitution_TFBS_minus1_flank|bg_4
256	267	CAGAGATAAAGA	Gata4/6	0.263101	0.762834874644011	+	derivatization:Lama1_chr17_7784|reconstitution_TFBS_minus1_flank|bg_4
262	273	TAAAGATAACAC	Gata4/6	0.424101	1.2296381738245	+	derivatization:Lama1_chr17_7784|reconstitution_TFBS_minus1_flank|bg_4
266	277	GATAACACCCAA	Klf4	0.123821	0.446357771270772	+	derivatization:Lama1_chr17_7784|reconstitution_TFBS_minus1_flank|bg_4
268	281	TAACACCCAACACT	Foxa2	0.0129743	0.0575829315433338	+	derivatization:Lama1_chr17_7784|reconstitution_TFBS_minus1_flank|bg_4
275	288	CAACACTCAATAAA	Foxa2	0.014533	0.0645008011314114	+	derivatization:Lama1_chr17_7784|reconstitution_TFBS_minus1_flank|bg_4
280	293	CTCAATAAAAAACT	Hnf1b	0.000887843	0.0617427858434455	+	derivatization:Lama1_chr17_7784|reconstitution_TFBS_minus1_flank|bg_4
19	30	TCATGATCACCC	Gata4/6	0.132191	0.189945136577859	+	derivatization:Lama1_chr17_7784|reconstitution_TFBS_minus1_flank|bg_40
20	31	CATGATCACCCT	Jun_Atf3	0.0212912	0.0531775478015233	-	derivatization:Lama1_chr17_7784|reconstitution_TFBS_minus1_flank|bg_40
21	32	ATGATCACCCTA	Klf4	0.0210173	0.0757644921792684	+	derivatization:Lama1_chr17_7784|reconstitution_TFBS_minus1_flank|bg_40
27	38	ACCCTATCTCTG	Gata4/6	0.404611	0.581385205164529	-	derivatization:Lama1_chr17_7784|reconstitution_TFBS_minus1_flank|bg_40
38	49	GGCCGATTGGCC	Gata4/6	0.0866837	0.124555735530968	+	derivatization:Lama1_chr17_7784|reconstitution_TFBS_minus1_flank|bg_40
48	59	CCCCATTGTCAT	Sox17	0.174041	0.865293211540324	-	derivatization:Lama1_chr17_7784|reconstitution_TFBS_minus1_flank|bg_40
49	60	CCCATTGTCATA	Jun_Atf3	0.0477412	0.119239871172225	+	derivatization:Lama1_chr17_7784|reconstitution_TFBS_minus1_flank|bg_40
56	67	TCATATTGTCTA	Sox17	0.0541197	0.269071132782499	-	derivatization:Lama1_chr17_7784|reconstitution_TFBS_minus1_flank|bg_40
73	84	TTACATTGTCAG	Sox17	0.0499753	0.248466096119254	-	derivatization:Lama1_chr17_7784|reconstitution_TFBS_minus1_flank|bg_40
74	85	TACATTGTCAGA	Jun_Atf3	0.0221443	0.0553082762728861	+	derivatization:Lama1_chr17_7784|reconstitution_TFBS_minus1_flank|bg_40
96	107	GGTGAGGCAAGA	Jun_Atf3	0.154246	0.385249494542053	-	derivatization:Lama1_chr17_7784|reconstitution_TFBS_minus1_flank|bg_40
102	113	GCAAGATTGATA	Gata4/6	0.0465135	0.0668352089795391	+	derivatization:Lama1_chr17_7784|reconstitution_TFBS_minus1_flank|bg_40
104	117	AAGATTGATATTGT	Foxa2	0.0144866	0.0642948672449119	-	derivatization:Lama1_chr17_7784|reconstitution_TFBS_minus1_flank|bg_40
106	117	GATTGATATTGT	Gata4/6	0.11885	0.170775464912729	+	derivatization:Lama1_chr17_7784|reconstitution_TFBS_minus1_flank|bg_40
109	120	TGATATTGTGTA	Sox17	0.0330231	0.164183521434704	-	derivatization:Lama1_chr17_7784|reconstitution_TFBS_minus1_flank|bg_40
113	126	ATTGTGTATAGATA	Foxa2	0.0393167	0.17449656972706	-	derivatization:Lama1_chr17_7784|reconstitution_TFBS_minus1_flank|bg_40
119	130	TATAGATAAGCA	Gata4/6	0.371009	1.07570326227114	+	derivatization:Lama1_chr17_7784|reconstitution_TFBS_minus1_flank|bg_40
123	136	GATAAGCACACAGG	Foxa2	0.0884745	0.392670207782361	+	derivatization:Lama1_chr17_7784|reconstitution_TFBS_minus1_flank|bg_40
138	151	TGTGTTTGTCCTTT	Foxa2	0.0644557	0.286069241552736	-	derivatization:Lama1_chr17_7784|reconstitution_TFBS_minus1_flank|bg_40
138	149	TGTGTTTGTCCT	Sox17	0.0109681	0.0545309580701985	-	derivatization:Lama1_chr17_7784|reconstitution_TFBS_minus1_flank|bg_40
145	158	GTCCTTTCAACAGA	Foxa2	0.0128782	0.0571564176103036	+	derivatization:Lama1_chr17_7784|reconstitution_TFBS_minus1_flank|bg_40
153	164	AACAGATTGTGA	Gata4/6	0.0934406	0.134264719450773	+	derivatization:Lama1_chr17_7784|reconstitution_TFBS_minus1_flank|bg_40
154	165	ACAGATTGTGAG	Sox17	0.0102181	0.0508021245846679	-	derivatization:Lama1_chr17_7784|reconstitution_TFBS_minus1_flank|bg_40
160	171	TGTGAGGTCAGA	Jun_Atf3	0.0533146	0.133160164294126	-	derivatization:Lama1_chr17_7784|reconstitution_TFBS_minus1_flank|bg_40
166	177	GTCAGATATAAT	Gata4/6	0.15063	0.216440120149805	+	derivatization:Lama1_chr17_7784|reconstitution_TFBS_minus1_flank|bg_40
186	197	GAGCTCGCCTTG	Klf4	0.0256546	0.0924813244832714	+	derivatization:Lama1_chr17_7784|reconstitution_TFBS_minus1_flank|bg_40
193	204	CCTTGATAAGCT	Gata4/6	0.49302	0.708420022812568	+	derivatization:Lama1_chr17_7784|reconstitution_TFBS_minus1_flank|bg_40
197	208	GATAAGCTCATC	Jun_Atf3	0.0330778	0.0826161179580873	+	derivatization:Lama1_chr17_7784|reconstitution_TFBS_minus1_flank|bg_40
201	212	AGCTCATCGGGC	Gata4/6	0.0728062	0.104615167467641	-	derivatization:Lama1_chr17_7784|reconstitution_TFBS_minus1_flank|bg_40
207	218	TCGGGCTTGTTG	Klf4	0.0201503	0.0726390757499732	-	derivatization:Lama1_chr17_7784|reconstitution_TFBS_minus1_flank|bg_40
219	230	GAGGGTGGGTCC	Klf4	0.258831	0.933050357336681	-	derivatization:Lama1_chr17_7784|reconstitution_TFBS_minus1_flank|bg_40
231	242	CACTGATCTTCG	Gata4/6	0.106499	0.153028323413889	-	derivatization:Lama1_chr17_7784|reconstitution_TFBS_minus1_flank|bg_40
243	256	CATGTTGATTAGAA	Foxa2	0.028471	0.126360855226891	-	derivatization:Lama1_chr17_7784|reconstitution_TFBS_minus1_flank|bg_40
245	256	TGTTGATTAGAA	Gata4/6	0.22521	0.323604059343675	+	derivatization:Lama1_chr17_7784|reconstitution_TFBS_minus1_flank|bg_40
262	273	GAAAGATAACAC	Gata4/6	0.568491	0.816864239156098	+	derivatization:Lama1_chr17_7784|reconstitution_TFBS_minus1_flank|bg_40
277	288	TGCTGACTCATG	Jun_Atf3	0.0778705	0.194491725974981	+	derivatization:Lama1_chr17_7784|reconstitution_TFBS_minus1_flank|bg_40
278	289	GCTGACTCATGC	Jun_Atf3	0.18525	0.462686026632233	-	derivatization:Lama1_chr17_7784|reconstitution_TFBS_minus1_flank|bg_40
287	298	TGCTGATTCCAC	Gata4/6	0.0775999	0.111503230960718	+	derivatization:Lama1_chr17_7784|reconstitution_TFBS_minus1_flank|bg_40
288	299	GCTGATTCCACT	Jun_Atf3	0.0487408	0.12173650249326	-	derivatization:Lama1_chr17_7784|reconstitution_TFBS_minus1_flank|bg_40
1	14	ATTGTGGACCTGTT	Foxa2	0.0348663	0.154744669544356	-	derivatization:Lama1_chr17_7784|reconstitution_TFBS_minus1_flank|bg_41
19	30	ACATGATCACCC	Gata4/6	0.12591	0.180919972967284	+	derivatization:Lama1_chr17_7784|reconstitution_TFBS_minus1_flank|bg_41
20	31	CATGATCACCCT	Jun_Atf3	0.0212912	0.0531775478015233	-	derivatization:Lama1_chr17_7784|reconstitution_TFBS_minus1_flank|bg_41
21	32	ATGATCACCCTA	Klf4	0.0210173	0.0757644921792684	+	derivatization:Lama1_chr17_7784|reconstitution_TFBS_minus1_flank|bg_41
27	38	ACCCTATCTCTT	Gata4/6	0.210219	0.60950883695915	-	derivatization:Lama1_chr17_7784|reconstitution_TFBS_minus1_flank|bg_41
38	49	TTCCAATCTTCC	Gata4/6	0.109909	0.157928149542222	-	derivatization:Lama1_chr17_7784|reconstitution_TFBS_minus1_flank|bg_41
48	59	CCCCATTGTCAT	Sox17	0.174041	0.865293211540324	-	derivatization:Lama1_chr17_7784|reconstitution_TFBS_minus1_flank|bg_41
49	60	CCCATTGTCATA	Jun_Atf3	0.0477412	0.119239871172225	+	derivatization:Lama1_chr17_7784|reconstitution_TFBS_minus1_flank|bg_41
56	67	TCATATTGTCTC	Sox17	0.0546239	0.271577903240372	-	derivatization:Lama1_chr17_7784|reconstitution_TFBS_minus1_flank|bg_41
57	70	CATATTGTCTCACT	Foxa2	0.0132658	0.0588766756794246	-	derivatization:Lama1_chr17_7784|reconstitution_TFBS_minus1_flank|bg_41
59	70	TATTGTCTCACT	Jun_Atf3	0.0706246	0.176394146053931	+	derivatization:Lama1_chr17_7784|reconstitution_TFBS_minus1_flank|bg_41
73	84	CTACATTGTCAA	Sox17	0.0466049	0.231709215613078	-	derivatization:Lama1_chr17_7784|reconstitution_TFBS_minus1_flank|bg_41
75	88	ACATTGTCAATACA	Foxa2	0.0790537	0.350858527654459	+	derivatization:Lama1_chr17_7784|reconstitution_TFBS_minus1_flank|bg_41
83	94	AATACAAATCAG	Sox17	0.010605	0.0527257054854036	+	derivatization:Lama1_chr17_7784|reconstitution_TFBS_minus1_flank|bg_41
84	95	ATACAAATCAGC	Jun_Atf3	0.0252632	0.0630981356438079	+	derivatization:Lama1_chr17_7784|reconstitution_TFBS_minus1_flank|bg_41
85	96	TACAAATCAGCA	Gata4/6	0.0693185	0.0996036942747414	-	derivatization:Lama1_chr17_7784|reconstitution_TFBS_minus1_flank|bg_41
103	114	GTCCATTGATAT	Sox17	0.0564028	0.280422199090252	-	derivatization:Lama1_chr17_7784|reconstitution_TFBS_minus1_flank|bg_41
106	117	CATTGATATTGT	Gata4/6	0.130432	0.187417630959168	+	derivatization:Lama1_chr17_7784|reconstitution_TFBS_minus1_flank|bg_41
109	120	TGATATTGTGTA	Sox17	0.0330231	0.164183521434704	-	derivatization:Lama1_chr17_7784|reconstitution_TFBS_minus1_flank|bg_41
113	126	ATTGTGTATAGATA	Foxa2	0.0393167	0.17449656972706	-	derivatization:Lama1_chr17_7784|reconstitution_TFBS_minus1_flank|bg_41
119	130	TATAGATAAGCA	Gata4/6	0.371009	1.07570326227114	+	derivatization:Lama1_chr17_7784|reconstitution_TFBS_minus1_flank|bg_41
123	136	GATAAGCACACAGA	Foxa2	0.099457	0.441413072189278	+	derivatization:Lama1_chr17_7784|reconstitution_TFBS_minus1_flank|bg_41
135	146	GAAGGTGTTTGT	Klf4	0.0263328	0.0949261427328077	-	derivatization:Lama1_chr17_7784|reconstitution_TFBS_minus1_flank|bg_41
138	151	GGTGTTTGTCCTTG	Foxa2	0.0542673	0.240850775836967	-	derivatization:Lama1_chr17_7784|reconstitution_TFBS_minus1_flank|bg_41
147	158	CCTTGATTAGGA	Gata4/6	0.249586	0.358629913215889	+	derivatization:Lama1_chr17_7784|reconstitution_TFBS_minus1_flank|bg_41
153	164	TTAGGAGAAGCC	Klf4	0.0162419	0.0585498282617872	-	derivatization:Lama1_chr17_7784|reconstitution_TFBS_minus1_flank|bg_41
166	177	TTCAGATATAAT	Gata4/6	0.173107	0.248737302521227	+	derivatization:Lama1_chr17_7784|reconstitution_TFBS_minus1_flank|bg_41
170	181	GATATAATGATC	Sox17	0.0103452	0.0514340375660158	+	derivatization:Lama1_chr17_7784|reconstitution_TFBS_minus1_flank|bg_41
174	185	TAATGATCGGCA	Gata4/6	0.0772723	0.1110325027966	-	derivatization:Lama1_chr17_7784|reconstitution_TFBS_minus1_flank|bg_41
193	204	ACTTGATAAGCA	Gata4/6	0.533761	0.766960731403308	+	derivatization:Lama1_chr17_7784|reconstitution_TFBS_minus1_flank|bg_41
219	230	GAGGGTGGGTCC	Klf4	0.258831	0.933050357336681	-	derivatization:Lama1_chr17_7784|reconstitution_TFBS_minus1_flank|bg_41
232	243	TATAAGGTCATG	Jun_Atf3	0.0581208	0.14516427539372	+	derivatization:Lama1_chr17_7784|reconstitution_TFBS_minus1_flank|bg_41
240	251	CATGATGTTGAT	Jun_Atf3	0.0289908	0.0724083026228865	-	derivatization:Lama1_chr17_7784|reconstitution_TFBS_minus1_flank|bg_41
243	256	GATGTTGATTAGAC	Foxa2	0.0293904	0.130441364176194	-	derivatization:Lama1_chr17_7784|reconstitution_TFBS_minus1_flank|bg_41
245	256	TGTTGATTAGAC	Gata4/6	0.205959	0.295942313655539	+	derivatization:Lama1_chr17_7784|reconstitution_TFBS_minus1_flank|bg_41
249	260	GATTAGACAGCA	Jun_Atf3	0.0209354	0.0522888909147446	-	derivatization:Lama1_chr17_7784|reconstitution_TFBS_minus1_flank|bg_41
262	273	AAAAGATAACAC	Gata4/6	0.31204	0.90472858059801	+	derivatization:Lama1_chr17_7784|reconstitution_TFBS_minus1_flank|bg_41
274	285	TATAGCATCATC	Jun_Atf3	0.107829	0.269316985509997	+	derivatization:Lama1_chr17_7784|reconstitution_TFBS_minus1_flank|bg_41
278	289	GCATCATCAGCA	Gata4/6	0.0524899	0.0754226931066273	-	derivatization:Lama1_chr17_7784|reconstitution_TFBS_minus1_flank|bg_41
19	30	GCATGATCACCC	Gata4/6	0.115026	0.165280762533038	+	derivatization:Lama1_chr17_7784|reconstitution_TFBS_minus1_flank|bg_42
20	31	CATGATCACCCT	Jun_Atf3	0.0212912	0.0531775478015233	-	derivatization:Lama1_chr17_7784|reconstitution_TFBS_minus1_flank|bg_42
21	32	ATGATCACCCTA	Klf4	0.0210173	0.0757644921792684	+	derivatization:Lama1_chr17_7784|reconstitution_TFBS_minus1_flank|bg_42
27	38	ACCCTATCTCTA	Gata4/6	0.285714	0.828398992683566	-	derivatization:Lama1_chr17_7784|reconstitution_TFBS_minus1_flank|bg_42
48	59	ACCCATTGTCAT	Sox17	0.221101	1.09926508331242	-	derivatization:Lama1_chr17_7784|reconstitution_TFBS_minus1_flank|bg_42
49	60	CCCATTGTCATA	Jun_Atf3	0.0477412	0.119239871172225	+	derivatization:Lama1_chr17_7784|reconstitution_TFBS_minus1_flank|bg_42
56	67	TCATATTGTCTC	Sox17	0.0546239	0.271577903240372	-	derivatization:Lama1_chr17_7784|reconstitution_TFBS_minus1_flank|bg_42
57	70	CATATTGTCTCATC	Foxa2	0.0152379	0.0676293096786853	-	derivatization:Lama1_chr17_7784|reconstitution_TFBS_minus1_flank|bg_42
59	70	TATTGTCTCATC	Jun_Atf3	0.134817	0.336723034021472	+	derivatization:Lama1_chr17_7784|reconstitution_TFBS_minus1_flank|bg_42
62	73	TGTCTCATCACT	Jun_Atf3	0.0535089	0.133645453875635	+	derivatization:Lama1_chr17_7784|reconstitution_TFBS_minus1_flank|bg_42
63	74	GTCTCATCACTT	Gata4/6	0.0930624	0.133721284189267	-	derivatization:Lama1_chr17_7784|reconstitution_TFBS_minus1_flank|bg_42
64	77	TCTCATCACTTACA	Hnf1b	0.000745608	0.0518514141206945	+	derivatization:Lama1_chr17_7784|reconstitution_TFBS_minus1_flank|bg_42
73	84	TTACATTGTCAA	Sox17	0.0626183	0.31132428512934	-	derivatization:Lama1_chr17_7784|reconstitution_TFBS_minus1_flank|bg_42
85	96	GCTAACTCCCAG	Klf4	0.0306062	0.110331165303684	+	derivatization:Lama1_chr17_7784|reconstitution_TFBS_minus1_flank|bg_42
99	110	CCTGACATATTG	Jun_Atf3	0.0735197	0.183625035747335	-	derivatization:Lama1_chr17_7784|reconstitution_TFBS_minus1_flank|bg_42
103	114	ACATATTGATAT	Sox17	0.0115138	0.0572440573142707	-	derivatization:Lama1_chr17_7784|reconstitution_TFBS_minus1_flank|bg_42
104	117	CATATTGATATTGT	Foxa2	0.109645	0.486629762612922	-	derivatization:Lama1_chr17_7784|reconstitution_TFBS_minus1_flank|bg_42
106	117	TATTGATATTGT	Gata4/6	0.136585	0.196258871477536	+	derivatization:Lama1_chr17_7784|reconstitution_TFBS_minus1_flank|bg_42
109	120	TGATATTGTGTA	Sox17	0.0330231	0.164183521434704	-	derivatization:Lama1_chr17_7784|reconstitution_TFBS_minus1_flank|bg_42
113	126	ATTGTGTATAGATA	Foxa2	0.0393167	0.17449656972706	-	derivatization:Lama1_chr17_7784|reconstitution_TFBS_minus1_flank|bg_42
119	130	TATAGATAAGCA	Gata4/6	0.371009	1.07570326227114	+	derivatization:Lama1_chr17_7784|reconstitution_TFBS_minus1_flank|bg_42
123	136	GATAAGCACACAGG	Foxa2	0.0884745	0.392670207782361	+	derivatization:Lama1_chr17_7784|reconstitution_TFBS_minus1_flank|bg_42
133	144	CAGGGTGTGTTT	Klf4	0.151799	0.547214635006436	-	derivatization:Lama1_chr17_7784|reconstitution_TFBS_minus1_flank|bg_42
138	151	TGTGTTTGTCCTTA	Foxa2	0.0578295	0.256660639856117	-	derivatization:Lama1_chr17_7784|reconstitution_TFBS_minus1_flank|bg_42
138	149	TGTGTTTGTCCT	Sox17	0.0109681	0.0545309580701985	-	derivatization:Lama1_chr17_7784|reconstitution_TFBS_minus1_flank|bg_42
149	160	TTAGGCTGGCCT	Klf4	0.0188849	0.0680774818057632	-	derivatization:Lama1_chr17_7784|reconstitution_TFBS_minus1_flank|bg_42
166	177	CTCAGATATAAC	Gata4/6	0.164095	0.235787967310511	+	derivatization:Lama1_chr17_7784|reconstitution_TFBS_minus1_flank|bg_42
189	200	CTTGACTTGATA	Jun_Atf3	0.0227869	0.0569132535506938	-	derivatization:Lama1_chr17_7784|reconstitution_TFBS_minus1_flank|bg_42
193	204	ACTTGATAAGCT	Gata4/6	0.491748	0.706592287083759	+	derivatization:Lama1_chr17_7784|reconstitution_TFBS_minus1_flank|bg_42
202	215	GCTTAAAGATTTAT	Hnf1b	0.00227507	0.158213963266983	-	derivatization:Lama1_chr17_7784|reconstitution_TFBS_minus1_flank|bg_42
203	216	CTTAAAGATTTATT	Hnf1b	0.0016779	0.116685292745133	+	derivatization:Lama1_chr17_7784|reconstitution_TFBS_minus1_flank|bg_42
205	216	TAAAGATTTATT	Gata4/6	0.0382669	0.0549856763842567	+	derivatization:Lama1_chr17_7784|reconstitution_TFBS_minus1_flank|bg_42
207	220	AAGATTTATTTATA	Foxa2	0.0227128	0.100804637441514	-	derivatization:Lama1_chr17_7784|reconstitution_TFBS_minus1_flank|bg_42
211	224	TTTATTTATAGGGT	Foxa2	0.047599	0.211255324644193	-	derivatization:Lama1_chr17_7784|reconstitution_TFBS_minus1_flank|bg_42
219	230	TAGGGTGGGTCA	Klf4	0.195457	0.704595754349192	-	derivatization:Lama1_chr17_7784|reconstitution_TFBS_minus1_flank|bg_42
221	232	GGGTGGGTCAAA	Jun_Atf3	0.0352166	0.087958049800252	+	derivatization:Lama1_chr17_7784|reconstitution_TFBS_minus1_flank|bg_42
223	236	GTGGGTCAAATACA	Foxa2	0.012577	0.0558196226401817	+	derivatization:Lama1_chr17_7784|reconstitution_TFBS_minus1_flank|bg_42
243	256	CATGTTGATTAGAC	Foxa2	0.0334508	0.148462354537027	-	derivatization:Lama1_chr17_7784|reconstitution_TFBS_minus1_flank|bg_42
245	256	TGTTGATTAGAC	Gata4/6	0.205959	0.295942313655539	+	derivatization:Lama1_chr17_7784|reconstitution_TFBS_minus1_flank|bg_42
262	273	AAAAGATAACAA	Gata4/6	0.680446	0.977732284375321	+	derivatization:Lama1_chr17_7784|reconstitution_TFBS_minus1_flank|bg_42
270	281	ACAAGATCTCAT	Gata4/6	0.0675927	0.0971238937080911	+	derivatization:Lama1_chr17_7784|reconstitution_TFBS_minus1_flank|bg_42
271	282	CAAGATCTCATT	Jun_Atf3	0.0371907	0.0928886219199535	+	derivatization:Lama1_chr17_7784|reconstitution_TFBS_minus1_flank|bg_42
279	290	CATTACGGATGG	Jun_Atf3	0.0367288	0.09173496645058	-	derivatization:Lama1_chr17_7784|reconstitution_TFBS_minus1_flank|bg_42
287	298	ATGGTTGTGAGC	Klf4	0.0207282	0.0747223262165127	-	derivatization:Lama1_chr17_7784|reconstitution_TFBS_minus1_flank|bg_42
19	30	CCATGATCACCC	Gata4/6	0.126236	0.181388402092749	+	derivatization:Lama1_chr17_7784|reconstitution_TFBS_minus1_flank|bg_43
20	31	CATGATCACCCT	Jun_Atf3	0.0212912	0.0531775478015233	-	derivatization:Lama1_chr17_7784|reconstitution_TFBS_minus1_flank|bg_43
21	32	ATGATCACCCTA	Klf4	0.0210173	0.0757644921792684	+	derivatization:Lama1_chr17_7784|reconstitution_TFBS_minus1_flank|bg_43
27	38	ACCCTATCTCTT	Gata4/6	0.210219	0.60950883695915	-	derivatization:Lama1_chr17_7784|reconstitution_TFBS_minus1_flank|bg_43
31	42	TATCTCTTCATA	Jun_Atf3	0.0268132	0.0669694627222423	+	derivatization:Lama1_chr17_7784|reconstitution_TFBS_minus1_flank|bg_43
42	53	AGACACTCCCAT	Klf4	0.131066	0.47247500544637	+	derivatization:Lama1_chr17_7784|reconstitution_TFBS_minus1_flank|bg_43
48	59	TCCCATTGTCAT	Sox17	0.233841	1.16260553478664	-	derivatization:Lama1_chr17_7784|reconstitution_TFBS_minus1_flank|bg_43
49	60	CCCATTGTCATA	Jun_Atf3	0.0477412	0.119239871172225	+	derivatization:Lama1_chr17_7784|reconstitution_TFBS_minus1_flank|bg_43
56	67	TCATATTGTCTT	Sox17	0.0812342	0.403878406840394	-	derivatization:Lama1_chr17_7784|reconstitution_TFBS_minus1_flank|bg_43
73	84	TTACATTGTCAC	Sox17	0.0632018	0.314225317581083	-	derivatization:Lama1_chr17_7784|reconstitution_TFBS_minus1_flank|bg_43
74	85	TACATTGTCACT	Jun_Atf3	0.042587	0.106366584702763	+	derivatization:Lama1_chr17_7784|reconstitution_TFBS_minus1_flank|bg_43
99	112	GGTTAAAGATTGAT	Hnf1b	0.029319	2.03891536920827	-	derivatization:Lama1_chr17_7784|reconstitution_TFBS_minus1_flank|bg_43
100	113	GTTAAAGATTGATA	Hnf1b	0.00372135	0.258791831549616	+	derivatization:Lama1_chr17_7784|reconstitution_TFBS_minus1_flank|bg_43
102	113	TAAAGATTGATA	Gata4/6	0.0517685	0.0743861140541407	+	derivatization:Lama1_chr17_7784|reconstitution_TFBS_minus1_flank|bg_43
104	117	AAGATTGATATTGT	Foxa2	0.0144866	0.0642948672449119	-	derivatization:Lama1_chr17_7784|reconstitution_TFBS_minus1_flank|bg_43
106	117	GATTGATATTGT	Gata4/6	0.11885	0.170775464912729	+	derivatization:Lama1_chr17_7784|reconstitution_TFBS_minus1_flank|bg_43
109	120	TGATATTGTGTA	Sox17	0.0330231	0.164183521434704	-	derivatization:Lama1_chr17_7784|reconstitution_TFBS_minus1_flank|bg_43
113	126	ATTGTGTATAGATA	Foxa2	0.0393167	0.17449656972706	-	derivatization:Lama1_chr17_7784|reconstitution_TFBS_minus1_flank|bg_43
119	130	TATAGATAAGCA	Gata4/6	0.371009	1.07570326227114	+	derivatization:Lama1_chr17_7784|reconstitution_TFBS_minus1_flank|bg_43
123	136	GATAAGCACACAGT	Foxa2	0.132896	0.589823055608618	+	derivatization:Lama1_chr17_7784|reconstitution_TFBS_minus1_flank|bg_43
134	147	AGTATGTGTTTGTC	Foxa2	0.0263499	0.11694692491107	-	derivatization:Lama1_chr17_7784|reconstitution_TFBS_minus1_flank|bg_43
138	151	TGTGTTTGTCCTTT	Foxa2	0.0644557	0.286069241552736	-	derivatization:Lama1_chr17_7784|reconstitution_TFBS_minus1_flank|bg_43
138	149	TGTGTTTGTCCT	Sox17	0.0109681	0.0545309580701985	-	derivatization:Lama1_chr17_7784|reconstitution_TFBS_minus1_flank|bg_43
150	163	TTTATTTGAATTGT	Foxa2	0.0824347	0.365864184340987	-	derivatization:Lama1_chr17_7784|reconstitution_TFBS_minus1_flank|bg_43
155	166	TTGAATTGTACC	Sox17	0.0360952	0.179457320569235	-	derivatization:Lama1_chr17_7784|reconstitution_TFBS_minus1_flank|bg_43
160	171	TTGTACCTCAGA	Jun_Atf3	0.0426487	0.106520688496789	+	derivatization:Lama1_chr17_7784|reconstitution_TFBS_minus1_flank|bg_43
166	177	CTCAGATATAAT	Gata4/6	0.165309	0.237532362888164	+	derivatization:Lama1_chr17_7784|reconstitution_TFBS_minus1_flank|bg_43
193	204	CCTTGATAAGCC	Gata4/6	0.489399	0.703217010961924	+	derivatization:Lama1_chr17_7784|reconstitution_TFBS_minus1_flank|bg_43
200	211	AAGCCACTCACT	Jun_Atf3	0.0210376	0.052544148738884	+	derivatization:Lama1_chr17_7784|reconstitution_TFBS_minus1_flank|bg_43
201	212	AGCCACTCACTT	Klf4	0.0367683	0.132544693076418	+	derivatization:Lama1_chr17_7784|reconstitution_TFBS_minus1_flank|bg_43
209	222	ACTTAGTTATTAGG	Hnf1b	0.00153425	0.106695518442232	-	derivatization:Lama1_chr17_7784|reconstitution_TFBS_minus1_flank|bg_43
219	230	TAGGGTGGGTCT	Klf4	0.20516	0.73957374236932	-	derivatization:Lama1_chr17_7784|reconstitution_TFBS_minus1_flank|bg_43
233	246	AATATTTGTTTATG	Foxa2	0.252575	1.12098602117706	-	derivatization:Lama1_chr17_7784|reconstitution_TFBS_minus1_flank|bg_43
233	244	AATATTTGTTTA	Sox17	0.0158479	0.0787922402604553	-	derivatization:Lama1_chr17_7784|reconstitution_TFBS_minus1_flank|bg_43
237	250	TTTGTTTATGTTGA	Foxa2	0.0914754	0.405988893127111	-	derivatization:Lama1_chr17_7784|reconstitution_TFBS_minus1_flank|bg_43
243	256	TATGTTGATTAGAA	Foxa2	0.0320051	0.142046004974261	-	derivatization:Lama1_chr17_7784|reconstitution_TFBS_minus1_flank|bg_43
245	256	TGTTGATTAGAA	Gata4/6	0.22521	0.323604059343675	+	derivatization:Lama1_chr17_7784|reconstitution_TFBS_minus1_flank|bg_43
262	273	TAAAGATAACAT	Gata4/6	0.406902	1.17977140399465	+	derivatization:Lama1_chr17_7784|reconstitution_TFBS_minus1_flank|bg_43
272	283	ATGGGTAGAGAA	Klf4	0.0291304	0.105011108133726	-	derivatization:Lama1_chr17_7784|reconstitution_TFBS_minus1_flank|bg_43
10	21	GGGGGAGAAGCA	Klf4	0.0215007	0.0775070830696044	-	derivatization:Lama1_chr17_7784|reconstitution_TFBS_minus1_flank|bg_44
19	30	GCATGATCACCC	Gata4/6	0.115026	0.165280762533038	+	derivatization:Lama1_chr17_7784|reconstitution_TFBS_minus1_flank|bg_44
20	31	CATGATCACCCT	Jun_Atf3	0.0212912	0.0531775478015233	-	derivatization:Lama1_chr17_7784|reconstitution_TFBS_minus1_flank|bg_44
21	32	ATGATCACCCTA	Klf4	0.0210173	0.0757644921792684	+	derivatization:Lama1_chr17_7784|reconstitution_TFBS_minus1_flank|bg_44
27	38	ACCCTATCTCTA	Gata4/6	0.285714	0.828398992683566	-	derivatization:Lama1_chr17_7784|reconstitution_TFBS_minus1_flank|bg_44
41	52	AAAGGATACCCA	Gata4/6	0.0389515	0.0559693775477338	+	derivatization:Lama1_chr17_7784|reconstitution_TFBS_minus1_flank|bg_44
48	59	ACCCATTGTCAT	Sox17	0.221101	1.09926508331242	-	derivatization:Lama1_chr17_7784|reconstitution_TFBS_minus1_flank|bg_44
49	60	CCCATTGTCATA	Jun_Atf3	0.0477412	0.119239871172225	+	derivatization:Lama1_chr17_7784|reconstitution_TFBS_minus1_flank|bg_44
56	67	TCATATTGTCTT	Sox17	0.0812342	0.403878406840394	-	derivatization:Lama1_chr17_7784|reconstitution_TFBS_minus1_flank|bg_44
57	70	CATATTGTCTTATT	Foxa2	0.0178289	0.0791287644183459	-	derivatization:Lama1_chr17_7784|reconstitution_TFBS_minus1_flank|bg_44
65	78	CTTATTTAATACAT	Foxa2	0.013087	0.0580831200995514	-	derivatization:Lama1_chr17_7784|reconstitution_TFBS_minus1_flank|bg_44
69	82	TTTAATACATTGTC	Hnf1b	0.000738405	0.0513504997851302	+	derivatization:Lama1_chr17_7784|reconstitution_TFBS_minus1_flank|bg_44
73	84	ATACATTGTCAA	Sox17	0.0592068	0.294363064548156	-	derivatization:Lama1_chr17_7784|reconstitution_TFBS_minus1_flank|bg_44
92	103	GGCAGATGAGTT	Gata4/6	0.0596224	0.0856713763501279	+	derivatization:Lama1_chr17_7784|reconstitution_TFBS_minus1_flank|bg_44
96	107	GATGAGTTCAAA	Jun_Atf3	0.0808919	0.202038066384518	-	derivatization:Lama1_chr17_7784|reconstitution_TFBS_minus1_flank|bg_44
104	117	CAAATTGATATTGT	Foxa2	0.0166914	0.0740802774378889	-	derivatization:Lama1_chr17_7784|reconstitution_TFBS_minus1_flank|bg_44
106	117	AATTGATATTGT	Gata4/6	0.130095	0.186933395942966	+	derivatization:Lama1_chr17_7784|reconstitution_TFBS_minus1_flank|bg_44
109	120	TGATATTGTGTA	Sox17	0.0330231	0.164183521434704	-	derivatization:Lama1_chr17_7784|reconstitution_TFBS_minus1_flank|bg_44
113	126	ATTGTGTATAGATA	Foxa2	0.0393167	0.17449656972706	-	derivatization:Lama1_chr17_7784|reconstitution_TFBS_minus1_flank|bg_44
119	130	TATAGATAAGCA	Gata4/6	0.371009	1.07570326227114	+	derivatization:Lama1_chr17_7784|reconstitution_TFBS_minus1_flank|bg_44
123	136	GATAAGCACACAGG	Foxa2	0.0884745	0.392670207782361	+	derivatization:Lama1_chr17_7784|reconstitution_TFBS_minus1_flank|bg_44
138	151	CGTGTTTGTCCTTA	Foxa2	0.0514438	0.228319432549653	-	derivatization:Lama1_chr17_7784|reconstitution_TFBS_minus1_flank|bg_44
148	161	CTTACACATACATA	Foxa2	0.014919	0.0662139580320324	+	derivatization:Lama1_chr17_7784|reconstitution_TFBS_minus1_flank|bg_44
152	165	CACATACATACAAT	Foxa2	0.0133491	0.0592463802644549	+	derivatization:Lama1_chr17_7784|reconstitution_TFBS_minus1_flank|bg_44
158	169	CATACAATATCA	Sox17	0.030178	0.150038315901793	+	derivatization:Lama1_chr17_7784|reconstitution_TFBS_minus1_flank|bg_44
161	172	ACAATATCAGAT	Gata4/6	0.149294	0.214520422874893	-	derivatization:Lama1_chr17_7784|reconstitution_TFBS_minus1_flank|bg_44
166	177	ATCAGATATAAT	Gata4/6	0.164882	0.236918806947754	+	derivatization:Lama1_chr17_7784|reconstitution_TFBS_minus1_flank|bg_44
174	185	TAATGATGAAGG	Gata4/6	0.0443452	0.0637195805355318	+	derivatization:Lama1_chr17_7784|reconstitution_TFBS_minus1_flank|bg_44
175	186	AATGATGAAGGA	Jun_Atf3	0.067091	0.16756851936725	-	derivatization:Lama1_chr17_7784|reconstitution_TFBS_minus1_flank|bg_44
178	189	GATGAAGGAATT	Jun_Atf3	0.0527451	0.131737763796598	-	derivatization:Lama1_chr17_7784|reconstitution_TFBS_minus1_flank|bg_44
193	204	TCTTGATAAGCA	Gata4/6	0.560385	0.805216734582412	+	derivatization:Lama1_chr17_7784|reconstitution_TFBS_minus1_flank|bg_44
208	219	TAGTTATCCTTG	Gata4/6	0.0933211	0.134093010001408	-	derivatization:Lama1_chr17_7784|reconstitution_TFBS_minus1_flank|bg_44
219	230	GAGGGTGGGTCC	Klf4	0.258831	0.933050357336681	-	derivatization:Lama1_chr17_7784|reconstitution_TFBS_minus1_flank|bg_44
243	256	AATGTTGATTAGAA	Foxa2	0.0427657	0.189804026074837	-	derivatization:Lama1_chr17_7784|reconstitution_TFBS_minus1_flank|bg_44
245	256	TGTTGATTAGAA	Gata4/6	0.22521	0.323604059343675	+	derivatization:Lama1_chr17_7784|reconstitution_TFBS_minus1_flank|bg_44
262	273	TAAAGATAACAT	Gata4/6	0.406902	1.17977140399465	+	derivatization:Lama1_chr17_7784|reconstitution_TFBS_minus1_flank|bg_44
267	278	ATAACATTGGGG	Sox17	0.0202803	0.100829148982143	+	derivatization:Lama1_chr17_7784|reconstitution_TFBS_minus1_flank|bg_44
10	23	CAATTTTAAACATG	Foxa2	0.0562768	0.249769399649915	+	derivatization:Lama1_chr17_7784|reconstitution_TFBS_minus1_flank|bg_45
19	30	ACATGATCACCC	Gata4/6	0.12591	0.180919972967284	+	derivatization:Lama1_chr17_7784|reconstitution_TFBS_minus1_flank|bg_45
20	31	CATGATCACCCT	Jun_Atf3	0.0212912	0.0531775478015233	-	derivatization:Lama1_chr17_7784|reconstitution_TFBS_minus1_flank|bg_45
21	32	ATGATCACCCTA	Klf4	0.0210173	0.0757644921792684	+	derivatization:Lama1_chr17_7784|reconstitution_TFBS_minus1_flank|bg_45
27	38	ACCCTATCTCTT	Gata4/6	0.210219	0.60950883695915	-	derivatization:Lama1_chr17_7784|reconstitution_TFBS_minus1_flank|bg_45
41	52	AGCCAGGCCCCA	Klf4	0.0278912	0.100543961606411	+	derivatization:Lama1_chr17_7784|reconstitution_TFBS_minus1_flank|bg_45
48	59	CCCCATTGTCAT	Sox17	0.174041	0.865293211540324	-	derivatization:Lama1_chr17_7784|reconstitution_TFBS_minus1_flank|bg_45
49	60	CCCATTGTCATA	Jun_Atf3	0.0477412	0.119239871172225	+	derivatization:Lama1_chr17_7784|reconstitution_TFBS_minus1_flank|bg_45
56	67	TCATATTGTCTC	Sox17	0.0546239	0.271577903240372	-	derivatization:Lama1_chr17_7784|reconstitution_TFBS_minus1_flank|bg_45
57	70	CATATTGTCTCATA	Foxa2	0.0129694	0.0575611842148026	-	derivatization:Lama1_chr17_7784|reconstitution_TFBS_minus1_flank|bg_45
59	70	TATTGTCTCATA	Jun_Atf3	0.0985014	0.246020088441092	+	derivatization:Lama1_chr17_7784|reconstitution_TFBS_minus1_flank|bg_45
73	84	CTACATTGTCAT	Sox17	0.0699545	0.347798242751407	-	derivatization:Lama1_chr17_7784|reconstitution_TFBS_minus1_flank|bg_45
74	85	TACATTGTCATT	Jun_Atf3	0.0528153	0.131913097448795	+	derivatization:Lama1_chr17_7784|reconstitution_TFBS_minus1_flank|bg_45
94	105	TGTTACATCACA	Jun_Atf3	0.149063	0.372304276317843	+	derivatization:Lama1_chr17_7784|reconstitution_TFBS_minus1_flank|bg_45
96	109	TTACATCACACATT	Foxa2	0.0224728	0.0997394621665163	+	derivatization:Lama1_chr17_7784|reconstitution_TFBS_minus1_flank|bg_45
99	112	CATCACACATTGAT	Hnf1b	0.00107089	0.0744723244220964	-	derivatization:Lama1_chr17_7784|reconstitution_TFBS_minus1_flank|bg_45
103	114	ACACATTGATAT	Sox17	0.0166648	0.0828536856928953	-	derivatization:Lama1_chr17_7784|reconstitution_TFBS_minus1_flank|bg_45
104	117	CACATTGATATTGT	Foxa2	0.0157499	0.06990168359868	-	derivatization:Lama1_chr17_7784|reconstitution_TFBS_minus1_flank|bg_45
106	117	CATTGATATTGT	Gata4/6	0.130432	0.187417630959168	+	derivatization:Lama1_chr17_7784|reconstitution_TFBS_minus1_flank|bg_45
109	120	TGATATTGTGTA	Sox17	0.0330231	0.164183521434704	-	derivatization:Lama1_chr17_7784|reconstitution_TFBS_minus1_flank|bg_45
113	126	ATTGTGTATAGATA	Foxa2	0.0393167	0.17449656972706	-	derivatization:Lama1_chr17_7784|reconstitution_TFBS_minus1_flank|bg_45
119	130	TATAGATAAGCA	Gata4/6	0.371009	1.07570326227114	+	derivatization:Lama1_chr17_7784|reconstitution_TFBS_minus1_flank|bg_45
123	136	GATAAGCACACAGT	Foxa2	0.132896	0.589823055608618	+	derivatization:Lama1_chr17_7784|reconstitution_TFBS_minus1_flank|bg_45
138	151	AGTGTTTGTCCTTA	Foxa2	0.0772728	0.342954483290946	-	derivatization:Lama1_chr17_7784|reconstitution_TFBS_minus1_flank|bg_45
138	149	AGTGTTTGTCCT	Sox17	0.0103706	0.0515603207267258	-	derivatization:Lama1_chr17_7784|reconstitution_TFBS_minus1_flank|bg_45
152	165	AAAGTTTATCTTAT	Foxa2	0.0359848	0.159708830148876	-	derivatization:Lama1_chr17_7784|reconstitution_TFBS_minus1_flank|bg_45
154	165	AGTTTATCTTAT	Gata4/6	0.300486	0.43176808035142	-	derivatization:Lama1_chr17_7784|reconstitution_TFBS_minus1_flank|bg_45
160	171	TCTTATGTCAGA	Jun_Atf3	0.0818962	0.204546436568306	+	derivatization:Lama1_chr17_7784|reconstitution_TFBS_minus1_flank|bg_45
166	177	GTCAGATATAAA	Gata4/6	0.163499	0.234931575412421	+	derivatization:Lama1_chr17_7784|reconstitution_TFBS_minus1_flank|bg_45
178	189	TTCCATTGTGTC	Sox17	0.224641	1.11686517736413	-	derivatization:Lama1_chr17_7784|reconstitution_TFBS_minus1_flank|bg_45
193	204	GCTTGATAAGCT	Gata4/6	0.44924	0.645512577681064	+	derivatization:Lama1_chr17_7784|reconstitution_TFBS_minus1_flank|bg_45
202	213	GCTTATTATCTA	Sox17	0.0126621	0.0629531499695171	-	derivatization:Lama1_chr17_7784|reconstitution_TFBS_minus1_flank|bg_45
204	215	TTATTATCTATT	Gata4/6	0.417578	0.600017476544616	-	derivatization:Lama1_chr17_7784|reconstitution_TFBS_minus1_flank|bg_45
205	218	TATTATCTATTCAT	Hnf1b	0.001406	0.097776698015172	-	derivatization:Lama1_chr17_7784|reconstitution_TFBS_minus1_flank|bg_45
208	219	TATCTATTCATC	Jun_Atf3	0.0289249	0.0722437087812937	+	derivatization:Lama1_chr17_7784|reconstitution_TFBS_minus1_flank|bg_45
211	222	CTATTCATCAGG	Jun_Atf3	0.0326805	0.0816238094108215	+	derivatization:Lama1_chr17_7784|reconstitution_TFBS_minus1_flank|bg_45
212	223	TATTCATCAGGG	Gata4/6	0.0389429	0.0559570202149762	-	derivatization:Lama1_chr17_7784|reconstitution_TFBS_minus1_flank|bg_45
219	230	CAGGGTGGGTCC	Klf4	0.183782	0.662508976019294	-	derivatization:Lama1_chr17_7784|reconstitution_TFBS_minus1_flank|bg_45
222	235	GGTGGGTCCATATA	Foxa2	0.0466095	0.206863695749984	+	derivatization:Lama1_chr17_7784|reconstitution_TFBS_minus1_flank|bg_45
236	247	ACATGATTATGT	Gata4/6	0.134647	0.193474160909585	+	derivatization:Lama1_chr17_7784|reconstitution_TFBS_minus1_flank|bg_45
237	248	CATGATTATGTT	Jun_Atf3	0.0216052	0.0539618037387029	-	derivatization:Lama1_chr17_7784|reconstitution_TFBS_minus1_flank|bg_45
243	256	TATGTTGATTAGAT	Foxa2	0.0356722	0.158321439353192	-	derivatization:Lama1_chr17_7784|reconstitution_TFBS_minus1_flank|bg_45
245	256	TGTTGATTAGAT	Gata4/6	0.207483	0.298132147972131	+	derivatization:Lama1_chr17_7784|reconstitution_TFBS_minus1_flank|bg_45
249	260	GATTAGATATTG	Jun_Atf3	0.0222573	0.0555905085050558	-	derivatization:Lama1_chr17_7784|reconstitution_TFBS_minus1_flank|bg_45
250	261	ATTAGATATTGT	Gata4/6	0.142639	0.204957858979274	+	derivatization:Lama1_chr17_7784|reconstitution_TFBS_minus1_flank|bg_45
253	264	AGATATTGTCAA	Sox17	0.0274374	0.136412661167866	-	derivatization:Lama1_chr17_7784|reconstitution_TFBS_minus1_flank|bg_45
262	273	CAAAGATAACAC	Gata4/6	0.623893	0.896471326300356	+	derivatization:Lama1_chr17_7784|reconstitution_TFBS_minus1_flank|bg_45
266	277	GATAACACAGTG	Jun_Atf3	0.0208101	0.0519759378289848	-	derivatization:Lama1_chr17_7784|reconstitution_TFBS_minus1_flank|bg_45
270	283	ACACAGTGAACATT	Foxa2	0.013676	0.0606972377536078	+	derivatization:Lama1_chr17_7784|reconstitution_TFBS_minus1_flank|bg_45
288	299	TTCAGATATCCC	Gata4/6	0.233474	0.335478593984304	+	derivatization:Lama1_chr17_7784|reconstitution_TFBS_minus1_flank|bg_45
12	23	CTGTTCTTCATG	Jun_Atf3	0.0331318	0.0827509899982392	+	derivatization:Lama1_chr17_7784|reconstitution_TFBS_minus1_flank|bg_46
19	30	TCATGATCACCC	Gata4/6	0.132191	0.189945136577859	+	derivatization:Lama1_chr17_7784|reconstitution_TFBS_minus1_flank|bg_46
20	31	CATGATCACCCT	Jun_Atf3	0.0212912	0.0531775478015233	-	derivatization:Lama1_chr17_7784|reconstitution_TFBS_minus1_flank|bg_46
21	32	ATGATCACCCTA	Klf4	0.0210173	0.0757644921792684	+	derivatization:Lama1_chr17_7784|reconstitution_TFBS_minus1_flank|bg_46
27	38	ACCCTATCTCTG	Gata4/6	0.404611	0.581385205164529	-	derivatization:Lama1_chr17_7784|reconstitution_TFBS_minus1_flank|bg_46
34	45	CTCTGATTCAAT	Gata4/6	0.0469417	0.0674504891989386	+	derivatization:Lama1_chr17_7784|reconstitution_TFBS_minus1_flank|bg_46
35	46	TCTGATTCAATG	Jun_Atf3	0.0646677	0.161516011683915	-	derivatization:Lama1_chr17_7784|reconstitution_TFBS_minus1_flank|bg_46
42	53	CAATGATCCCAT	Gata4/6	0.0496025	0.0712737904781964	+	derivatization:Lama1_chr17_7784|reconstitution_TFBS_minus1_flank|bg_46
43	54	AATGATCCCATT	Jun_Atf3	0.0394198	0.0984560897848167	-	derivatization:Lama1_chr17_7784|reconstitution_TFBS_minus1_flank|bg_46
48	59	TCCCATTGTCAT	Sox17	0.233841	1.16260553478664	-	derivatization:Lama1_chr17_7784|reconstitution_TFBS_minus1_flank|bg_46
49	60	CCCATTGTCATA	Jun_Atf3	0.0477412	0.119239871172225	+	derivatization:Lama1_chr17_7784|reconstitution_TFBS_minus1_flank|bg_46
56	67	TCATATTGTCTC	Sox17	0.0546239	0.271577903240372	-	derivatization:Lama1_chr17_7784|reconstitution_TFBS_minus1_flank|bg_46
57	70	CATATTGTCTCTTT	Foxa2	0.0121973	0.0541344265905294	-	derivatization:Lama1_chr17_7784|reconstitution_TFBS_minus1_flank|bg_46
73	84	CTACATTGTCAA	Sox17	0.0466049	0.231709215613078	-	derivatization:Lama1_chr17_7784|reconstitution_TFBS_minus1_flank|bg_46
94	105	GGCTGCTCCCCA	Klf4	0.0248883	0.0897189177822692	+	derivatization:Lama1_chr17_7784|reconstitution_TFBS_minus1_flank|bg_46
103	114	CCACATTGATAT	Sox17	0.0131178	0.0652187891953256	-	derivatization:Lama1_chr17_7784|reconstitution_TFBS_minus1_flank|bg_46
104	117	CACATTGATATTGT	Foxa2	0.0157499	0.06990168359868	-	derivatization:Lama1_chr17_7784|reconstitution_TFBS_minus1_flank|bg_46
106	117	CATTGATATTGT	Gata4/6	0.130432	0.187417630959168	+	derivatization:Lama1_chr17_7784|reconstitution_TFBS_minus1_flank|bg_46
109	120	TGATATTGTGTA	Sox17	0.0330231	0.164183521434704	-	derivatization:Lama1_chr17_7784|reconstitution_TFBS_minus1_flank|bg_46
113	126	ATTGTGTATAGATA	Foxa2	0.0393167	0.17449656972706	-	derivatization:Lama1_chr17_7784|reconstitution_TFBS_minus1_flank|bg_46
119	130	TATAGATAAGCA	Gata4/6	0.371009	1.07570326227114	+	derivatization:Lama1_chr17_7784|reconstitution_TFBS_minus1_flank|bg_46
123	136	GATAAGCACACAGC	Foxa2	0.077735	0.345005833341379	+	derivatization:Lama1_chr17_7784|reconstitution_TFBS_minus1_flank|bg_46
138	151	GGTGTTTGTCCTTC	Foxa2	0.0531051	0.235692664567792	-	derivatization:Lama1_chr17_7784|reconstitution_TFBS_minus1_flank|bg_46
160	171	TACTGGATCAGA	Jun_Atf3	0.0203033	0.0507101387558554	+	derivatization:Lama1_chr17_7784|reconstitution_TFBS_minus1_flank|bg_46
161	172	ACTGGATCAGAT	Gata4/6	0.0388171	0.0557762583009163	+	derivatization:Lama1_chr17_7784|reconstitution_TFBS_minus1_flank|bg_46
166	177	ATCAGATATAAT	Gata4/6	0.164882	0.236918806947754	+	derivatization:Lama1_chr17_7784|reconstitution_TFBS_minus1_flank|bg_46
173	186	ATAATTTACTCCTG	Foxa2	0.0178278	0.0791238823650021	-	derivatization:Lama1_chr17_7784|reconstitution_TFBS_minus1_flank|bg_46
193	204	GCTTGATAAGCA	Gata4/6	0.487622	0.700663641158391	+	derivatization:Lama1_chr17_7784|reconstitution_TFBS_minus1_flank|bg_46
205	218	CCTTTCTGATTAAT	Hnf1b	0.00103774	0.0721669918906576	-	derivatization:Lama1_chr17_7784|reconstitution_TFBS_minus1_flank|bg_46
208	219	TTCTGATTAATG	Gata4/6	0.0916588	0.131704452531282	+	derivatization:Lama1_chr17_7784|reconstitution_TFBS_minus1_flank|bg_46
209	220	TCTGATTAATGA	Jun_Atf3	0.0282519	0.0705628035401413	-	derivatization:Lama1_chr17_7784|reconstitution_TFBS_minus1_flank|bg_46
219	230	GAGGGTGGGTCA	Klf4	0.19992	0.72068425899042	-	derivatization:Lama1_chr17_7784|reconstitution_TFBS_minus1_flank|bg_46
221	232	GGGTGGGTCAAA	Jun_Atf3	0.0352166	0.087958049800252	+	derivatization:Lama1_chr17_7784|reconstitution_TFBS_minus1_flank|bg_46
223	236	GTGGGTCAAACAGT	Foxa2	0.0191727	0.0850928583122694	+	derivatization:Lama1_chr17_7784|reconstitution_TFBS_minus1_flank|bg_46
229	240	CAAACAGTGGTT	Sox17	0.0114675	0.0570138639937639	+	derivatization:Lama1_chr17_7784|reconstitution_TFBS_minus1_flank|bg_46
238	249	GTTGACATGTTG	Jun_Atf3	0.0250262	0.0625061972453635	-	derivatization:Lama1_chr17_7784|reconstitution_TFBS_minus1_flank|bg_46
243	256	CATGTTGATTAGAA	Foxa2	0.028471	0.126360855226891	-	derivatization:Lama1_chr17_7784|reconstitution_TFBS_minus1_flank|bg_46
245	256	TGTTGATTAGAA	Gata4/6	0.22521	0.323604059343675	+	derivatization:Lama1_chr17_7784|reconstitution_TFBS_minus1_flank|bg_46
255	266	AAGGGTGGAAAG	Klf4	0.050855	0.183325320082822	-	derivatization:Lama1_chr17_7784|reconstitution_TFBS_minus1_flank|bg_46
262	273	GAAAGATAACAA	Gata4/6	0.621627	0.893215312808625	+	derivatization:Lama1_chr17_7784|reconstitution_TFBS_minus1_flank|bg_46
267	278	ATAACAAGGGCA	Sox17	0.0275792	0.13711765928553	+	derivatization:Lama1_chr17_7784|reconstitution_TFBS_minus1_flank|bg_46
282	293	TAGGGAGGTGCG	Klf4	0.0748045	0.269659992255146	-	derivatization:Lama1_chr17_7784|reconstitution_TFBS_minus1_flank|bg_46
285	296	GGAGGTGCGGAT	Klf4	0.0205119	0.073942594297647	-	derivatization:Lama1_chr17_7784|reconstitution_TFBS_minus1_flank|bg_46
19	30	GCATGATCACCC	Gata4/6	0.115026	0.165280762533038	+	derivatization:Lama1_chr17_7784|reconstitution_TFBS_minus1_flank|bg_47
20	31	CATGATCACCCT	Jun_Atf3	0.0212912	0.0531775478015233	-	derivatization:Lama1_chr17_7784|reconstitution_TFBS_minus1_flank|bg_47
21	32	ATGATCACCCTA	Klf4	0.0210173	0.0757644921792684	+	derivatization:Lama1_chr17_7784|reconstitution_TFBS_minus1_flank|bg_47
27	38	ACCCTATCTCTT	Gata4/6	0.210219	0.60950883695915	-	derivatization:Lama1_chr17_7784|reconstitution_TFBS_minus1_flank|bg_47
48	59	CCCCATTGTCAT	Sox17	0.174041	0.865293211540324	-	derivatization:Lama1_chr17_7784|reconstitution_TFBS_minus1_flank|bg_47
49	60	CCCATTGTCATA	Jun_Atf3	0.0477412	0.119239871172225	+	derivatization:Lama1_chr17_7784|reconstitution_TFBS_minus1_flank|bg_47
56	67	TCATATTGTCTA	Sox17	0.0541197	0.269071132782499	-	derivatization:Lama1_chr17_7784|reconstitution_TFBS_minus1_flank|bg_47
73	84	GTACATTGTCAC	Sox17	0.0515829	0.25645872640104	-	derivatization:Lama1_chr17_7784|reconstitution_TFBS_minus1_flank|bg_47
74	85	TACATTGTCACC	Jun_Atf3	0.0655514	0.163723167644697	+	derivatization:Lama1_chr17_7784|reconstitution_TFBS_minus1_flank|bg_47
86	97	CACCATACCTTT	Klf4	0.0347265	0.125184283312479	+	derivatization:Lama1_chr17_7784|reconstitution_TFBS_minus1_flank|bg_47
91	102	TACCTTTCTTTC	Sox17	0.012131	0.0603126386839634	-	derivatization:Lama1_chr17_7784|reconstitution_TFBS_minus1_flank|bg_47
104	117	GAAATTGATATTGT	Foxa2	0.0146653	0.0650879790017538	-	derivatization:Lama1_chr17_7784|reconstitution_TFBS_minus1_flank|bg_47
106	117	AATTGATATTGT	Gata4/6	0.130095	0.186933395942966	+	derivatization:Lama1_chr17_7784|reconstitution_TFBS_minus1_flank|bg_47
109	120	TGATATTGTGTA	Sox17	0.0330231	0.164183521434704	-	derivatization:Lama1_chr17_7784|reconstitution_TFBS_minus1_flank|bg_47
113	126	ATTGTGTATAGATA	Foxa2	0.0393167	0.17449656972706	-	derivatization:Lama1_chr17_7784|reconstitution_TFBS_minus1_flank|bg_47
119	130	TATAGATAAGCA	Gata4/6	0.371009	1.07570326227114	+	derivatization:Lama1_chr17_7784|reconstitution_TFBS_minus1_flank|bg_47
123	136	GATAAGCACACAGT	Foxa2	0.132896	0.589823055608618	+	derivatization:Lama1_chr17_7784|reconstitution_TFBS_minus1_flank|bg_47
134	147	AGTATGTGTTTGTC	Foxa2	0.0263499	0.11694692491107	-	derivatization:Lama1_chr17_7784|reconstitution_TFBS_minus1_flank|bg_47
138	151	TGTGTTTGTCCTTT	Foxa2	0.0644557	0.286069241552736	-	derivatization:Lama1_chr17_7784|reconstitution_TFBS_minus1_flank|bg_47
138	149	TGTGTTTGTCCT	Sox17	0.0109681	0.0545309580701985	-	derivatization:Lama1_chr17_7784|reconstitution_TFBS_minus1_flank|bg_47
157	168	TCTTATTTTTTC	Sox17	0.0133432	0.0663394279521771	-	derivatization:Lama1_chr17_7784|reconstitution_TFBS_minus1_flank|bg_47
158	171	CTTATTTTTTCAGA	Foxa2	0.0113356	0.0503100035302571	-	derivatization:Lama1_chr17_7784|reconstitution_TFBS_minus1_flank|bg_47
166	177	TTCAGATATAAC	Gata4/6	0.171835	0.246909566792417	+	derivatization:Lama1_chr17_7784|reconstitution_TFBS_minus1_flank|bg_47
193	204	TCTTGATAAGCT	Gata4/6	0.516277	0.741837986527127	+	derivatization:Lama1_chr17_7784|reconstitution_TFBS_minus1_flank|bg_47
204	215	TTTTGCTTCATT	Jun_Atf3	0.0615513	0.153732396388926	+	derivatization:Lama1_chr17_7784|reconstitution_TFBS_minus1_flank|bg_47
209	220	CTTCATTGTTAA	Sox17	0.205759	1.02298806553241	-	derivatization:Lama1_chr17_7784|reconstitution_TFBS_minus1_flank|bg_47
219	230	AAGGGTGGGTCG	Klf4	0.209333	0.754616836670876	-	derivatization:Lama1_chr17_7784|reconstitution_TFBS_minus1_flank|bg_47
223	234	GTGGGTCGGGCT	Klf4	0.0301096	0.108540990218577	-	derivatization:Lama1_chr17_7784|reconstitution_TFBS_minus1_flank|bg_47
243	256	CATGTTGATTAGAA	Foxa2	0.028471	0.126360855226891	-	derivatization:Lama1_chr17_7784|reconstitution_TFBS_minus1_flank|bg_47
245	256	TGTTGATTAGAA	Gata4/6	0.22521	0.323604059343675	+	derivatization:Lama1_chr17_7784|reconstitution_TFBS_minus1_flank|bg_47
262	273	GAAAGATAACAA	Gata4/6	0.621627	0.893215312808625	+	derivatization:Lama1_chr17_7784|reconstitution_TFBS_minus1_flank|bg_47
283	294	TCTACAATGTAC	Sox17	0.0239085	0.118867753851747	+	derivatization:Lama1_chr17_7784|reconstitution_TFBS_minus1_flank|bg_47
286	299	ACAATGTACTTTTT	Foxa2	0.0166929	0.0740869347833577	-	derivatization:Lama1_chr17_7784|reconstitution_TFBS_minus1_flank|bg_47
12	23	TTGATGGTCATG	Jun_Atf3	0.0360643	0.0900752910675996	+	derivatization:Lama1_chr17_7784|reconstitution_TFBS_minus1_flank|bg_48
19	30	TCATGATCACCC	Gata4/6	0.132191	0.189945136577859	+	derivatization:Lama1_chr17_7784|reconstitution_TFBS_minus1_flank|bg_48
20	31	CATGATCACCCT	Jun_Atf3	0.0212912	0.0531775478015233	-	derivatization:Lama1_chr17_7784|reconstitution_TFBS_minus1_flank|bg_48
21	32	ATGATCACCCTA	Klf4	0.0210173	0.0757644921792684	+	derivatization:Lama1_chr17_7784|reconstitution_TFBS_minus1_flank|bg_48
27	38	ACCCTATCTCTG	Gata4/6	0.404611	0.581385205164529	-	derivatization:Lama1_chr17_7784|reconstitution_TFBS_minus1_flank|bg_48
42	53	AGTGAGGCCCAT	Jun_Atf3	0.0537698	0.134297085639999	-	derivatization:Lama1_chr17_7784|reconstitution_TFBS_minus1_flank|bg_48
48	59	GCCCATTGTCAT	Sox17	0.190852	0.948873771173999	-	derivatization:Lama1_chr17_7784|reconstitution_TFBS_minus1_flank|bg_48
49	60	CCCATTGTCATA	Jun_Atf3	0.0477412	0.119239871172225	+	derivatization:Lama1_chr17_7784|reconstitution_TFBS_minus1_flank|bg_48
56	67	TCATATTGTCTG	Sox17	0.0431926	0.214744017609509	-	derivatization:Lama1_chr17_7784|reconstitution_TFBS_minus1_flank|bg_48
67	78	GGGAGAATACAT	Sox17	0.0132796	0.0660232228726041	+	derivatization:Lama1_chr17_7784|reconstitution_TFBS_minus1_flank|bg_48
73	84	ATACATTGTCAG	Sox17	0.0472526	0.234929436211182	-	derivatization:Lama1_chr17_7784|reconstitution_TFBS_minus1_flank|bg_48
74	85	TACATTGTCAGA	Jun_Atf3	0.0221443	0.0553082762728861	+	derivatization:Lama1_chr17_7784|reconstitution_TFBS_minus1_flank|bg_48
87	100	CAGTAGCACACACA	Foxa2	0.0144256	0.06402413519585	+	derivatization:Lama1_chr17_7784|reconstitution_TFBS_minus1_flank|bg_48
89	102	GTAGCACACACATC	Foxa2	0.0229941	0.102053111628417	+	derivatization:Lama1_chr17_7784|reconstitution_TFBS_minus1_flank|bg_48
90	101	TAGCACACACAT	Klf4	0.0312242	0.112558970786158	+	derivatization:Lama1_chr17_7784|reconstitution_TFBS_minus1_flank|bg_48
104	117	AATATTGATATTGT	Foxa2	0.164696	0.730958779545787	-	derivatization:Lama1_chr17_7784|reconstitution_TFBS_minus1_flank|bg_48
106	117	TATTGATATTGT	Gata4/6	0.136585	0.196258871477536	+	derivatization:Lama1_chr17_7784|reconstitution_TFBS_minus1_flank|bg_48
109	120	TGATATTGTGTA	Sox17	0.0330231	0.164183521434704	-	derivatization:Lama1_chr17_7784|reconstitution_TFBS_minus1_flank|bg_48
113	126	ATTGTGTATAGATA	Foxa2	0.0393167	0.17449656972706	-	derivatization:Lama1_chr17_7784|reconstitution_TFBS_minus1_flank|bg_48
119	130	TATAGATAAGCA	Gata4/6	0.371009	1.07570326227114	+	derivatization:Lama1_chr17_7784|reconstitution_TFBS_minus1_flank|bg_48
123	136	GATAAGCACACAGA	Foxa2	0.099457	0.441413072189278	+	derivatization:Lama1_chr17_7784|reconstitution_TFBS_minus1_flank|bg_48
138	151	GGTGTTTGTCCTTC	Foxa2	0.0531051	0.235692664567792	-	derivatization:Lama1_chr17_7784|reconstitution_TFBS_minus1_flank|bg_48
160	171	CTATGTGTCAGA	Jun_Atf3	0.0995794	0.248712533983383	+	derivatization:Lama1_chr17_7784|reconstitution_TFBS_minus1_flank|bg_48
166	177	GTCAGATATAAG	Gata4/6	0.141479	0.203291055956146	+	derivatization:Lama1_chr17_7784|reconstitution_TFBS_minus1_flank|bg_48
176	187	AGTGGGGTCAGC	Jun_Atf3	0.0708234	0.17689067497212	+	derivatization:Lama1_chr17_7784|reconstitution_TFBS_minus1_flank|bg_48
193	204	GCTTGATAAGCC	Gata4/6	0.445941	0.640772247359254	+	derivatization:Lama1_chr17_7784|reconstitution_TFBS_minus1_flank|bg_48
219	230	GAGGGTGGGTCG	Klf4	0.199025	0.717457906390397	-	derivatization:Lama1_chr17_7784|reconstitution_TFBS_minus1_flank|bg_48
243	256	GATGTTGATTAGAC	Foxa2	0.0293904	0.130441364176194	-	derivatization:Lama1_chr17_7784|reconstitution_TFBS_minus1_flank|bg_48
245	256	TGTTGATTAGAC	Gata4/6	0.205959	0.295942313655539	+	derivatization:Lama1_chr17_7784|reconstitution_TFBS_minus1_flank|bg_48
249	260	GATTAGACACTT	Jun_Atf3	0.0248001	0.0619414830179867	-	derivatization:Lama1_chr17_7784|reconstitution_TFBS_minus1_flank|bg_48
262	273	CAAAGATAACAT	Gata4/6	0.628509	0.903104052813079	+	derivatization:Lama1_chr17_7784|reconstitution_TFBS_minus1_flank|bg_48
268	279	TAACATTTCATC	Jun_Atf3	0.0207207	0.0517526496736222	+	derivatization:Lama1_chr17_7784|reconstitution_TFBS_minus1_flank|bg_48
272	283	ATTTCATCTCCC	Gata4/6	0.0516966	0.0742828010046899	-	derivatization:Lama1_chr17_7784|reconstitution_TFBS_minus1_flank|bg_48
274	285	TTCATCTCCCTG	Klf4	0.0144596	0.0521248805086928	+	derivatization:Lama1_chr17_7784|reconstitution_TFBS_minus1_flank|bg_48
1	12	TTGGGAGAGAAA	Klf4	0.0229149	0.0826050806639634	-	derivatization:Lama1_chr17_7784|reconstitution_TFBS_minus1_flank|bg_49
12	23	AGAGAAGTCATG	Jun_Atf3	0.157861	0.394278428341111	+	derivatization:Lama1_chr17_7784|reconstitution_TFBS_minus1_flank|bg_49
19	30	TCATGATCACCC	Gata4/6	0.132191	0.189945136577859	+	derivatization:Lama1_chr17_7784|reconstitution_TFBS_minus1_flank|bg_49
20	31	CATGATCACCCT	Jun_Atf3	0.0212912	0.0531775478015233	-	derivatization:Lama1_chr17_7784|reconstitution_TFBS_minus1_flank|bg_49
21	32	ATGATCACCCTA	Klf4	0.0210173	0.0757644921792684	+	derivatization:Lama1_chr17_7784|reconstitution_TFBS_minus1_flank|bg_49
27	38	ACCCTATCTCTT	Gata4/6	0.210219	0.60950883695915	-	derivatization:Lama1_chr17_7784|reconstitution_TFBS_minus1_flank|bg_49
40	51	AAGAGATGGCCC	Gata4/6	0.0394993	0.0567565109064145	+	derivatization:Lama1_chr17_7784|reconstitution_TFBS_minus1_flank|bg_49
48	59	GCCCATTGTCAT	Sox17	0.190852	0.948873771173999	-	derivatization:Lama1_chr17_7784|reconstitution_TFBS_minus1_flank|bg_49
49	60	CCCATTGTCATA	Jun_Atf3	0.0477412	0.119239871172225	+	derivatization:Lama1_chr17_7784|reconstitution_TFBS_minus1_flank|bg_49
56	67	TCATATTGTCTA	Sox17	0.0541197	0.269071132782499	-	derivatization:Lama1_chr17_7784|reconstitution_TFBS_minus1_flank|bg_49
73	84	CTACATTGTCAA	Sox17	0.0466049	0.231709215613078	-	derivatization:Lama1_chr17_7784|reconstitution_TFBS_minus1_flank|bg_49
79	90	TGTCAAGCCCCA	Klf4	0.0430467	0.155177466443992	+	derivatization:Lama1_chr17_7784|reconstitution_TFBS_minus1_flank|bg_49
92	103	GGTGACTACCTC	Jun_Atf3	0.203966	0.509431676696734	-	derivatization:Lama1_chr17_7784|reconstitution_TFBS_minus1_flank|bg_49
95	106	GACTACCTCAGG	Jun_Atf3	0.0325877	0.0813920293121901	+	derivatization:Lama1_chr17_7784|reconstitution_TFBS_minus1_flank|bg_49
106	117	GATTGATATTGT	Gata4/6	0.11885	0.170775464912729	+	derivatization:Lama1_chr17_7784|reconstitution_TFBS_minus1_flank|bg_49
109	120	TGATATTGTGTA	Sox17	0.0330231	0.164183521434704	-	derivatization:Lama1_chr17_7784|reconstitution_TFBS_minus1_flank|bg_49
113	126	ATTGTGTATAGATA	Foxa2	0.0393167	0.17449656972706	-	derivatization:Lama1_chr17_7784|reconstitution_TFBS_minus1_flank|bg_49
119	130	TATAGATAAGCA	Gata4/6	0.371009	1.07570326227114	+	derivatization:Lama1_chr17_7784|reconstitution_TFBS_minus1_flank|bg_49
123	136	GATAAGCACACAGC	Foxa2	0.077735	0.345005833341379	+	derivatization:Lama1_chr17_7784|reconstitution_TFBS_minus1_flank|bg_49
138	151	GGTGTTTGTCCTTG	Foxa2	0.0542673	0.240850775836967	-	derivatization:Lama1_chr17_7784|reconstitution_TFBS_minus1_flank|bg_49
147	158	CCTTGAGTCAGT	Jun_Atf3	0.132113	0.329969441492384	+	derivatization:Lama1_chr17_7784|reconstitution_TFBS_minus1_flank|bg_49
166	177	CTCAGATATAAA	Gata4/6	0.179432	0.257825689694748	+	derivatization:Lama1_chr17_7784|reconstitution_TFBS_minus1_flank|bg_49
193	204	GCTTGATAAGCC	Gata4/6	0.445941	0.640772247359254	+	derivatization:Lama1_chr17_7784|reconstitution_TFBS_minus1_flank|bg_49
219	230	TAGGGTGGGTCC	Klf4	0.253052	0.912217852671287	-	derivatization:Lama1_chr17_7784|reconstitution_TFBS_minus1_flank|bg_49
243	256	CATGTTGATTAGAT	Foxa2	0.0317332	0.140839250152295	-	derivatization:Lama1_chr17_7784|reconstitution_TFBS_minus1_flank|bg_49
245	256	TGTTGATTAGAT	Gata4/6	0.207483	0.298132147972131	+	derivatization:Lama1_chr17_7784|reconstitution_TFBS_minus1_flank|bg_49
250	261	ATTAGATGTGGA	Gata4/6	0.0354341	0.0509152284498455	+	derivatization:Lama1_chr17_7784|reconstitution_TFBS_minus1_flank|bg_49
254	267	GATGTGGATAAAGA	Foxa2	0.0202923	0.0900619009701327	-	derivatization:Lama1_chr17_7784|reconstitution_TFBS_minus1_flank|bg_49
256	267	TGTGGATAAAGA	Gata4/6	0.0837404	0.120326510239612	+	derivatization:Lama1_chr17_7784|reconstitution_TFBS_minus1_flank|bg_49
262	273	TAAAGATAACAT	Gata4/6	0.406902	1.17977140399465	+	derivatization:Lama1_chr17_7784|reconstitution_TFBS_minus1_flank|bg_49
269	282	AACATGTGTATAAC	Foxa2	0.014564	0.0646383862710986	-	derivatization:Lama1_chr17_7784|reconstitution_TFBS_minus1_flank|bg_49
271	284	CATGTGTATAACTG	Foxa2	0.0118494	0.0525903662648143	-	derivatization:Lama1_chr17_7784|reconstitution_TFBS_minus1_flank|bg_49
284	295	GGCTCCACCCCT	Klf4	0.148461	0.535181601510488	+	derivatization:Lama1_chr17_7784|reconstitution_TFBS_minus1_flank|bg_49
3	14	CGGGGAGGGGCC	Klf4	0.0944338	0.34042093425695	-	derivatization:Lama1_chr17_7784|reconstitution_TFBS_minus1_flank|bg_5
8	19	AGGGGCCTGGAG	Klf4	0.0162382	0.0585364902677983	-	derivatization:Lama1_chr17_7784|reconstitution_TFBS_minus1_flank|bg_5
19	30	GCATGATCACCC	Gata4/6	0.115026	0.165280762533038	+	derivatization:Lama1_chr17_7784|reconstitution_TFBS_minus1_flank|bg_5
20	31	CATGATCACCCT	Jun_Atf3	0.0212912	0.0531775478015233	-	derivatization:Lama1_chr17_7784|reconstitution_TFBS_minus1_flank|bg_5
21	32	ATGATCACCCTA	Klf4	0.0210173	0.0757644921792684	+	derivatization:Lama1_chr17_7784|reconstitution_TFBS_minus1_flank|bg_5
27	38	ACCCTATCTCTT	Gata4/6	0.210219	0.60950883695915	-	derivatization:Lama1_chr17_7784|reconstitution_TFBS_minus1_flank|bg_5
42	53	TGCCTAGCCCAT	Klf4	0.06312	0.227538967724466	+	derivatization:Lama1_chr17_7784|reconstitution_TFBS_minus1_flank|bg_5
48	59	GCCCATTGTCAT	Sox17	0.190852	0.948873771173999	-	derivatization:Lama1_chr17_7784|reconstitution_TFBS_minus1_flank|bg_5
49	60	CCCATTGTCATA	Jun_Atf3	0.0477412	0.119239871172225	+	derivatization:Lama1_chr17_7784|reconstitution_TFBS_minus1_flank|bg_5
56	67	TCATATTGTCTA	Sox17	0.0541197	0.269071132782499	-	derivatization:Lama1_chr17_7784|reconstitution_TFBS_minus1_flank|bg_5
65	76	CTACCCTCCTAC	Klf4	0.0177346	0.0639308076205057	+	derivatization:Lama1_chr17_7784|reconstitution_TFBS_minus1_flank|bg_5
73	84	CTACATTGTCAC	Sox17	0.0470392	0.233868458790099	-	derivatization:Lama1_chr17_7784|reconstitution_TFBS_minus1_flank|bg_5
74	85	TACATTGTCACC	Jun_Atf3	0.0655514	0.163723167644697	+	derivatization:Lama1_chr17_7784|reconstitution_TFBS_minus1_flank|bg_5
96	107	GGTGAGGCAATA	Jun_Atf3	0.200497	0.500767396932161	-	derivatization:Lama1_chr17_7784|reconstitution_TFBS_minus1_flank|bg_5
104	117	AATATTGATATTGT	Foxa2	0.164696	0.730958779545787	-	derivatization:Lama1_chr17_7784|reconstitution_TFBS_minus1_flank|bg_5
106	117	TATTGATATTGT	Gata4/6	0.136585	0.196258871477536	+	derivatization:Lama1_chr17_7784|reconstitution_TFBS_minus1_flank|bg_5
109	120	TGATATTGTGTA	Sox17	0.0330231	0.164183521434704	-	derivatization:Lama1_chr17_7784|reconstitution_TFBS_minus1_flank|bg_5
113	126	ATTGTGTATAGATA	Foxa2	0.0393167	0.17449656972706	-	derivatization:Lama1_chr17_7784|reconstitution_TFBS_minus1_flank|bg_5
119	130	TATAGATAAGCA	Gata4/6	0.371009	1.07570326227114	+	derivatization:Lama1_chr17_7784|reconstitution_TFBS_minus1_flank|bg_5
123	136	GATAAGCACACAGC	Foxa2	0.077735	0.345005833341379	+	derivatization:Lama1_chr17_7784|reconstitution_TFBS_minus1_flank|bg_5
138	151	TGTGTTTGTCCTTC	Foxa2	0.0679446	0.301553783289981	-	derivatization:Lama1_chr17_7784|reconstitution_TFBS_minus1_flank|bg_5
138	149	TGTGTTTGTCCT	Sox17	0.0109681	0.0545309580701985	-	derivatization:Lama1_chr17_7784|reconstitution_TFBS_minus1_flank|bg_5
154	165	TCCCCCACACAT	Klf4	0.0462134	0.166592986866886	+	derivatization:Lama1_chr17_7784|reconstitution_TFBS_minus1_flank|bg_5
166	177	CTCAGATATAAT	Gata4/6	0.165309	0.237532362888164	+	derivatization:Lama1_chr17_7784|reconstitution_TFBS_minus1_flank|bg_5
170	181	GATATAATCATA	Jun_Atf3	0.0475112	0.118665416186393	+	derivatization:Lama1_chr17_7784|reconstitution_TFBS_minus1_flank|bg_5
171	182	ATATAATCATAT	Gata4/6	0.119317	0.171446496819454	-	derivatization:Lama1_chr17_7784|reconstitution_TFBS_minus1_flank|bg_5
193	206	CCTTGATAAGCATT	Foxa2	0.0124483	0.0552484223989643	+	derivatization:Lama1_chr17_7784|reconstitution_TFBS_minus1_flank|bg_5
193	204	CCTTGATAAGCA	Gata4/6	0.535142	0.768945089140325	+	derivatization:Lama1_chr17_7784|reconstitution_TFBS_minus1_flank|bg_5
219	230	GAGGGTGGGTCG	Klf4	0.199025	0.717457906390397	-	derivatization:Lama1_chr17_7784|reconstitution_TFBS_minus1_flank|bg_5
221	232	GGGTGGGTCGCC	Jun_Atf3	0.0244761	0.0611322507770753	+	derivatization:Lama1_chr17_7784|reconstitution_TFBS_minus1_flank|bg_5
243	256	GATGTTGATTAGAC	Foxa2	0.0293904	0.130441364176194	-	derivatization:Lama1_chr17_7784|reconstitution_TFBS_minus1_flank|bg_5
245	256	TGTTGATTAGAC	Gata4/6	0.205959	0.295942313655539	+	derivatization:Lama1_chr17_7784|reconstitution_TFBS_minus1_flank|bg_5
249	260	GATTAGACAAAC	Jun_Atf3	0.0286324	0.0715131518971376	-	derivatization:Lama1_chr17_7784|reconstitution_TFBS_minus1_flank|bg_5
250	263	ATTAGACAAACATA	Foxa2	0.170806	0.758076366755099	+	derivatization:Lama1_chr17_7784|reconstitution_TFBS_minus1_flank|bg_5
262	273	TAAAGATAACAG	Gata4/6	0.422721	1.22563700268867	+	derivatization:Lama1_chr17_7784|reconstitution_TFBS_minus1_flank|bg_5
283	296	CTCCTGCCAACACA	Foxa2	0.0420226	0.186505977129626	+	derivatization:Lama1_chr17_7784|reconstitution_TFBS_minus1_flank|bg_5
19	30	GCATGATCACCC	Gata4/6	0.115026	0.165280762533038	+	derivatization:Lama1_chr17_7784|reconstitution_TFBS_minus1_flank|bg_50
20	31	CATGATCACCCT	Jun_Atf3	0.0212912	0.0531775478015233	-	derivatization:Lama1_chr17_7784|reconstitution_TFBS_minus1_flank|bg_50
21	32	ATGATCACCCTA	Klf4	0.0210173	0.0757644921792684	+	derivatization:Lama1_chr17_7784|reconstitution_TFBS_minus1_flank|bg_50
27	38	ACCCTATCTCTC	Gata4/6	0.368681	0.529757418422296	-	derivatization:Lama1_chr17_7784|reconstitution_TFBS_minus1_flank|bg_50
48	59	CCCCATTGTCAT	Sox17	0.174041	0.865293211540324	-	derivatization:Lama1_chr17_7784|reconstitution_TFBS_minus1_flank|bg_50
49	60	CCCATTGTCATA	Jun_Atf3	0.0477412	0.119239871172225	+	derivatization:Lama1_chr17_7784|reconstitution_TFBS_minus1_flank|bg_50
56	67	TCATATTGTCTA	Sox17	0.0541197	0.269071132782499	-	derivatization:Lama1_chr17_7784|reconstitution_TFBS_minus1_flank|bg_50
73	84	CTACATTGTCAC	Sox17	0.0470392	0.233868458790099	-	derivatization:Lama1_chr17_7784|reconstitution_TFBS_minus1_flank|bg_50
74	85	TACATTGTCACT	Jun_Atf3	0.042587	0.106366584702763	+	derivatization:Lama1_chr17_7784|reconstitution_TFBS_minus1_flank|bg_50
86	99	CCTGGGCATATATC	Foxa2	0.026836	0.119104348665971	+	derivatization:Lama1_chr17_7784|reconstitution_TFBS_minus1_flank|bg_50
87	98	CTGGGCATATAT	Klf4	0.0178283	0.0642685833061169	-	derivatization:Lama1_chr17_7784|reconstitution_TFBS_minus1_flank|bg_50
101	112	AGAAGAATTGAT	Sox17	0.0438241	0.217883695404326	+	derivatization:Lama1_chr17_7784|reconstitution_TFBS_minus1_flank|bg_50
104	117	AGAATTGATATTGT	Foxa2	0.0160008	0.0710152355840836	-	derivatization:Lama1_chr17_7784|reconstitution_TFBS_minus1_flank|bg_50
106	117	AATTGATATTGT	Gata4/6	0.130095	0.186933395942966	+	derivatization:Lama1_chr17_7784|reconstitution_TFBS_minus1_flank|bg_50
109	120	TGATATTGTGTA	Sox17	0.0330231	0.164183521434704	-	derivatization:Lama1_chr17_7784|reconstitution_TFBS_minus1_flank|bg_50
113	126	ATTGTGTATAGATA	Foxa2	0.0393167	0.17449656972706	-	derivatization:Lama1_chr17_7784|reconstitution_TFBS_minus1_flank|bg_50
119	130	TATAGATAAGCA	Gata4/6	0.371009	1.07570326227114	+	derivatization:Lama1_chr17_7784|reconstitution_TFBS_minus1_flank|bg_50
123	136	GATAAGCACACAGC	Foxa2	0.077735	0.345005833341379	+	derivatization:Lama1_chr17_7784|reconstitution_TFBS_minus1_flank|bg_50
134	145	AGCCAGTGTTTG	Sox17	0.0136748	0.0679880695305797	-	derivatization:Lama1_chr17_7784|reconstitution_TFBS_minus1_flank|bg_50
138	151	AGTGTTTGTCCTTC	Foxa2	0.0907886	0.402940716548493	-	derivatization:Lama1_chr17_7784|reconstitution_TFBS_minus1_flank|bg_50
138	149	AGTGTTTGTCCT	Sox17	0.0103706	0.0515603207267258	-	derivatization:Lama1_chr17_7784|reconstitution_TFBS_minus1_flank|bg_50
155	168	CTTATTTATAATTC	Foxa2	0.0634652	0.281673174428215	-	derivatization:Lama1_chr17_7784|reconstitution_TFBS_minus1_flank|bg_50
166	177	TTCAGATATAAT	Gata4/6	0.173107	0.248737302521227	+	derivatization:Lama1_chr17_7784|reconstitution_TFBS_minus1_flank|bg_50
170	181	GATATAATGGAA	Sox17	0.0362276	0.180115583973881	+	derivatization:Lama1_chr17_7784|reconstitution_TFBS_minus1_flank|bg_50
193	204	GCTTGATAAGCG	Gata4/6	0.42195	0.606299599662819	+	derivatization:Lama1_chr17_7784|reconstitution_TFBS_minus1_flank|bg_50
219	230	AAGGGTGGGTCC	Klf4	0.272236	0.981373549072208	-	derivatization:Lama1_chr17_7784|reconstitution_TFBS_minus1_flank|bg_50
228	241	TCCATCTACACAAT	Foxa2	0.01979	0.0878325778841692	+	derivatization:Lama1_chr17_7784|reconstitution_TFBS_minus1_flank|bg_50
234	245	TACACAATGGAT	Sox17	0.210442	1.04627090181606	+	derivatization:Lama1_chr17_7784|reconstitution_TFBS_minus1_flank|bg_50
243	256	GATGTTGATTAGAC	Foxa2	0.0293904	0.130441364176194	-	derivatization:Lama1_chr17_7784|reconstitution_TFBS_minus1_flank|bg_50
245	256	TGTTGATTAGAC	Gata4/6	0.205959	0.295942313655539	+	derivatization:Lama1_chr17_7784|reconstitution_TFBS_minus1_flank|bg_50
250	263	ATTAGACTATTAAA	Hnf1b	0.00324135	0.225411451003896	-	derivatization:Lama1_chr17_7784|reconstitution_TFBS_minus1_flank|bg_50
262	273	AAAAGATAACAT	Gata4/6	0.626887	0.900773402379016	+	derivatization:Lama1_chr17_7784|reconstitution_TFBS_minus1_flank|bg_50
12	23	TCCTGCTTCATG	Jun_Atf3	0.0316627	0.0790817212169954	+	derivatization:Lama1_chr17_7784|reconstitution_TFBS_minus1_flank|bg_51
19	30	TCATGATCACCC	Gata4/6	0.132191	0.189945136577859	+	derivatization:Lama1_chr17_7784|reconstitution_TFBS_minus1_flank|bg_51
20	31	CATGATCACCCT	Jun_Atf3	0.0212912	0.0531775478015233	-	derivatization:Lama1_chr17_7784|reconstitution_TFBS_minus1_flank|bg_51
21	32	ATGATCACCCTA	Klf4	0.0210173	0.0757644921792684	+	derivatization:Lama1_chr17_7784|reconstitution_TFBS_minus1_flank|bg_51
27	38	ACCCTATCTCTC	Gata4/6	0.368681	0.529757418422296	-	derivatization:Lama1_chr17_7784|reconstitution_TFBS_minus1_flank|bg_51
42	53	TCTGACTCCCAT	Jun_Atf3	0.0763052	0.190582185151837	-	derivatization:Lama1_chr17_7784|reconstitution_TFBS_minus1_flank|bg_51
48	59	TCCCATTGTCAT	Sox17	0.233841	1.16260553478664	-	derivatization:Lama1_chr17_7784|reconstitution_TFBS_minus1_flank|bg_51
49	60	CCCATTGTCATA	Jun_Atf3	0.0477412	0.119239871172225	+	derivatization:Lama1_chr17_7784|reconstitution_TFBS_minus1_flank|bg_51
56	67	TCATATTGTCTA	Sox17	0.0541197	0.269071132782499	-	derivatization:Lama1_chr17_7784|reconstitution_TFBS_minus1_flank|bg_51
73	84	GTACATTGTCAT	Sox17	0.0767118	0.381394038100442	-	derivatization:Lama1_chr17_7784|reconstitution_TFBS_minus1_flank|bg_51
74	85	TACATTGTCATG	Jun_Atf3	0.0457033	0.114149950234715	+	derivatization:Lama1_chr17_7784|reconstitution_TFBS_minus1_flank|bg_51
82	95	CATGAATAAACCCT	Foxa2	0.0168022	0.0745720333565128	+	derivatization:Lama1_chr17_7784|reconstitution_TFBS_minus1_flank|bg_51
82	93	CATGAATAAACC	Jun_Atf3	0.0385949	0.0963957944899776	-	derivatization:Lama1_chr17_7784|reconstitution_TFBS_minus1_flank|bg_51
85	96	GAATAAACCCTT	Klf4	0.0278897	0.10053855431155	+	derivatization:Lama1_chr17_7784|reconstitution_TFBS_minus1_flank|bg_51
104	117	CAAATTGATATTGT	Foxa2	0.0166914	0.0740802774378889	-	derivatization:Lama1_chr17_7784|reconstitution_TFBS_minus1_flank|bg_51
106	117	AATTGATATTGT	Gata4/6	0.130095	0.186933395942966	+	derivatization:Lama1_chr17_7784|reconstitution_TFBS_minus1_flank|bg_51
109	120	TGATATTGTGTA	Sox17	0.0330231	0.164183521434704	-	derivatization:Lama1_chr17_7784|reconstitution_TFBS_minus1_flank|bg_51
113	126	ATTGTGTATAGATA	Foxa2	0.0393167	0.17449656972706	-	derivatization:Lama1_chr17_7784|reconstitution_TFBS_minus1_flank|bg_51
119	130	TATAGATAAGCA	Gata4/6	0.371009	1.07570326227114	+	derivatization:Lama1_chr17_7784|reconstitution_TFBS_minus1_flank|bg_51
123	136	GATAAGCACACAGG	Foxa2	0.0884745	0.392670207782361	+	derivatization:Lama1_chr17_7784|reconstitution_TFBS_minus1_flank|bg_51
133	144	CAGGGAGTGTTT	Klf4	0.0644665	0.23239291607746	-	derivatization:Lama1_chr17_7784|reconstitution_TFBS_minus1_flank|bg_51
138	151	AGTGTTTGTCCTTA	Foxa2	0.0772728	0.342954483290946	-	derivatization:Lama1_chr17_7784|reconstitution_TFBS_minus1_flank|bg_51
138	149	AGTGTTTGTCCT	Sox17	0.0103706	0.0515603207267258	-	derivatization:Lama1_chr17_7784|reconstitution_TFBS_minus1_flank|bg_51
153	164	TAAGACACACCT	Jun_Atf3	0.0224776	0.0561407364762681	-	derivatization:Lama1_chr17_7784|reconstitution_TFBS_minus1_flank|bg_51
155	166	AGACACACCTCC	Klf4	0.0546514	0.1970108228881	+	derivatization:Lama1_chr17_7784|reconstitution_TFBS_minus1_flank|bg_51
166	177	CTCAGATATAAG	Gata4/6	0.155267	0.223103021544844	+	derivatization:Lama1_chr17_7784|reconstitution_TFBS_minus1_flank|bg_51
193	204	TCTTGATAAGCG	Gata4/6	0.484913	0.696771081339724	+	derivatization:Lama1_chr17_7784|reconstitution_TFBS_minus1_flank|bg_51
213	224	GTAGGTGAGGGT	Klf4	0.0453156	0.163356540649791	-	derivatization:Lama1_chr17_7784|reconstitution_TFBS_minus1_flank|bg_51
216	227	GGTGAGGGTGGG	Jun_Atf3	0.0203238	0.0507613401785056	-	derivatization:Lama1_chr17_7784|reconstitution_TFBS_minus1_flank|bg_51
219	230	GAGGGTGGGTCA	Klf4	0.19992	0.72068425899042	-	derivatization:Lama1_chr17_7784|reconstitution_TFBS_minus1_flank|bg_51
221	232	GGGTGGGTCAGG	Jun_Atf3	0.0692918	0.173065304292552	+	derivatization:Lama1_chr17_7784|reconstitution_TFBS_minus1_flank|bg_51
237	248	TTCTGATATGTT	Gata4/6	0.174799	0.251168535896341	+	derivatization:Lama1_chr17_7784|reconstitution_TFBS_minus1_flank|bg_51
243	256	TATGTTGATTAGAC	Foxa2	0.0376031	0.166891218263578	-	derivatization:Lama1_chr17_7784|reconstitution_TFBS_minus1_flank|bg_51
245	256	TGTTGATTAGAC	Gata4/6	0.205959	0.295942313655539	+	derivatization:Lama1_chr17_7784|reconstitution_TFBS_minus1_flank|bg_51
262	273	CAAAGATAACAG	Gata4/6	0.590328	0.848241806066483	+	derivatization:Lama1_chr17_7784|reconstitution_TFBS_minus1_flank|bg_51
266	279	GATAACAGATTCAT	Hnf1b	0.00110953	0.0771594450560269	-	derivatization:Lama1_chr17_7784|reconstitution_TFBS_minus1_flank|bg_51
269	280	AACAGATTCATT	Gata4/6	0.0382964	0.0550280649094139	+	derivatization:Lama1_chr17_7784|reconstitution_TFBS_minus1_flank|bg_51
274	285	ATTCATTGTCCC	Sox17	0.141316	0.702591777121669	-	derivatization:Lama1_chr17_7784|reconstitution_TFBS_minus1_flank|bg_51
283	294	CCCTGATCTGTG	Gata4/6	0.215596	0.309789710839922	-	derivatization:Lama1_chr17_7784|reconstitution_TFBS_minus1_flank|bg_51
1	14	GCAGAATCCACAGG	Foxa2	0.023526	0.10441380633163	+	derivatization:Lama1_chr17_7784|reconstitution_TFBS_minus1_flank|bg_52
19	30	ACATGATCACCC	Gata4/6	0.12591	0.180919972967284	+	derivatization:Lama1_chr17_7784|reconstitution_TFBS_minus1_flank|bg_52
20	31	CATGATCACCCT	Jun_Atf3	0.0212912	0.0531775478015233	-	derivatization:Lama1_chr17_7784|reconstitution_TFBS_minus1_flank|bg_52
21	32	ATGATCACCCTA	Klf4	0.0210173	0.0757644921792684	+	derivatization:Lama1_chr17_7784|reconstitution_TFBS_minus1_flank|bg_52
27	38	ACCCTATCTCTA	Gata4/6	0.285714	0.828398992683566	-	derivatization:Lama1_chr17_7784|reconstitution_TFBS_minus1_flank|bg_52
37	48	TAAGGTATGTGT	Klf4	0.01389	0.0500715504070475	-	derivatization:Lama1_chr17_7784|reconstitution_TFBS_minus1_flank|bg_52
41	52	GTATGTGTCCCA	Jun_Atf3	0.0216805	0.0541498753058036	+	derivatization:Lama1_chr17_7784|reconstitution_TFBS_minus1_flank|bg_52
48	59	TCCCATTGTCAT	Sox17	0.233841	1.16260553478664	-	derivatization:Lama1_chr17_7784|reconstitution_TFBS_minus1_flank|bg_52
49	60	CCCATTGTCATA	Jun_Atf3	0.0477412	0.119239871172225	+	derivatization:Lama1_chr17_7784|reconstitution_TFBS_minus1_flank|bg_52
56	67	TCATATTGTCTA	Sox17	0.0541197	0.269071132782499	-	derivatization:Lama1_chr17_7784|reconstitution_TFBS_minus1_flank|bg_52
68	79	GCAAGATACATT	Gata4/6	0.0803626	0.115472952264162	+	derivatization:Lama1_chr17_7784|reconstitution_TFBS_minus1_flank|bg_52
73	84	ATACATTGTCAT	Sox17	0.0888701	0.441842406323279	-	derivatization:Lama1_chr17_7784|reconstitution_TFBS_minus1_flank|bg_52
74	85	TACATTGTCATG	Jun_Atf3	0.0457033	0.114149950234715	+	derivatization:Lama1_chr17_7784|reconstitution_TFBS_minus1_flank|bg_52
92	103	TTTCCCCTCACC	Jun_Atf3	0.0428143	0.106934296086588	+	derivatization:Lama1_chr17_7784|reconstitution_TFBS_minus1_flank|bg_52
106	117	GATTGATATTGT	Gata4/6	0.11885	0.170775464912729	+	derivatization:Lama1_chr17_7784|reconstitution_TFBS_minus1_flank|bg_52
109	120	TGATATTGTGTA	Sox17	0.0330231	0.164183521434704	-	derivatization:Lama1_chr17_7784|reconstitution_TFBS_minus1_flank|bg_52
113	126	ATTGTGTATAGATA	Foxa2	0.0393167	0.17449656972706	-	derivatization:Lama1_chr17_7784|reconstitution_TFBS_minus1_flank|bg_52
119	130	TATAGATAAGCA	Gata4/6	0.371009	1.07570326227114	+	derivatization:Lama1_chr17_7784|reconstitution_TFBS_minus1_flank|bg_52
123	136	GATAAGCACACAGA	Foxa2	0.099457	0.441413072189278	+	derivatization:Lama1_chr17_7784|reconstitution_TFBS_minus1_flank|bg_52
138	151	CGTGTTTGTCCTTT	Foxa2	0.0573382	0.254480137303591	-	derivatization:Lama1_chr17_7784|reconstitution_TFBS_minus1_flank|bg_52
151	162	TCCTGATTCCCA	Gata4/6	0.0793286	0.113987198534926	+	derivatization:Lama1_chr17_7784|reconstitution_TFBS_minus1_flank|bg_52
152	163	CCTGATTCCCAG	Jun_Atf3	0.0211499	0.0528246326297925	-	derivatization:Lama1_chr17_7784|reconstitution_TFBS_minus1_flank|bg_52
166	177	TTCAGATATAAA	Gata4/6	0.187896	0.269987604166951	+	derivatization:Lama1_chr17_7784|reconstitution_TFBS_minus1_flank|bg_52
172	185	TATAAATCAATGTA	Foxa2	0.0146787	0.0651474512879411	+	derivatization:Lama1_chr17_7784|reconstitution_TFBS_minus1_flank|bg_52
175	186	AAATCAATGTAT	Sox17	0.0328546	0.163345776844954	+	derivatization:Lama1_chr17_7784|reconstitution_TFBS_minus1_flank|bg_52
180	191	AATGTATCTCCC	Gata4/6	0.0869214	0.124897286460793	-	derivatization:Lama1_chr17_7784|reconstitution_TFBS_minus1_flank|bg_52
193	204	CCTTGATAAGCC	Gata4/6	0.489399	0.703217010961924	+	derivatization:Lama1_chr17_7784|reconstitution_TFBS_minus1_flank|bg_52
219	230	CAGGGTGGGTCG	Klf4	0.141317	0.509428458522154	-	derivatization:Lama1_chr17_7784|reconstitution_TFBS_minus1_flank|bg_52
230	241	GCAAGATTGTCT	Gata4/6	0.0546767	0.0785649041850552	+	derivatization:Lama1_chr17_7784|reconstitution_TFBS_minus1_flank|bg_52
231	242	CAAGATTGTCTT	Sox17	0.0220964	0.109858394972906	-	derivatization:Lama1_chr17_7784|reconstitution_TFBS_minus1_flank|bg_52
243	256	TATGTTGATTAGAG	Foxa2	0.0384261	0.170543881810757	-	derivatization:Lama1_chr17_7784|reconstitution_TFBS_minus1_flank|bg_52
245	256	TGTTGATTAGAG	Gata4/6	0.194879	0.28002147098635	+	derivatization:Lama1_chr17_7784|reconstitution_TFBS_minus1_flank|bg_52
262	273	CAAAGATAACAA	Gata4/6	0.682207	0.980262663792328	+	derivatization:Lama1_chr17_7784|reconstitution_TFBS_minus1_flank|bg_52
267	278	ATAACAAAGTGG	Sox17	0.023737	0.118015093928055	+	derivatization:Lama1_chr17_7784|reconstitution_TFBS_minus1_flank|bg_52
272	285	AAAGTGGGCACAAA	Foxa2	0.0141654	0.0628693076685402	-	derivatization:Lama1_chr17_7784|reconstitution_TFBS_minus1_flank|bg_52
276	289	TGGGCACAAACACA	Foxa2	0.012279	0.0544970300070598	+	derivatization:Lama1_chr17_7784|reconstitution_TFBS_minus1_flank|bg_52
284	295	AACACAAAGGCC	Sox17	0.0359155	0.178563892066102	+	derivatization:Lama1_chr17_7784|reconstitution_TFBS_minus1_flank|bg_52
12	23	CTCTGTCTCATG	Jun_Atf3	0.0465785	0.116335876337325	+	derivatization:Lama1_chr17_7784|reconstitution_TFBS_minus1_flank|bg_53
19	30	TCATGATCACCC	Gata4/6	0.132191	0.189945136577859	+	derivatization:Lama1_chr17_7784|reconstitution_TFBS_minus1_flank|bg_53
20	31	CATGATCACCCT	Jun_Atf3	0.0212912	0.0531775478015233	-	derivatization:Lama1_chr17_7784|reconstitution_TFBS_minus1_flank|bg_53
21	32	ATGATCACCCTA	Klf4	0.0210173	0.0757644921792684	+	derivatization:Lama1_chr17_7784|reconstitution_TFBS_minus1_flank|bg_53
27	38	ACCCTATCTCTT	Gata4/6	0.210219	0.60950883695915	-	derivatization:Lama1_chr17_7784|reconstitution_TFBS_minus1_flank|bg_53
41	52	GCTCAAACCCCA	Klf4	0.026829	0.0967148758726189	+	derivatization:Lama1_chr17_7784|reconstitution_TFBS_minus1_flank|bg_53
48	59	CCCCATTGTCAT	Sox17	0.174041	0.865293211540324	-	derivatization:Lama1_chr17_7784|reconstitution_TFBS_minus1_flank|bg_53
49	60	CCCATTGTCATA	Jun_Atf3	0.0477412	0.119239871172225	+	derivatization:Lama1_chr17_7784|reconstitution_TFBS_minus1_flank|bg_53
56	67	TCATATTGTCTG	Sox17	0.0431926	0.214744017609509	-	derivatization:Lama1_chr17_7784|reconstitution_TFBS_minus1_flank|bg_53
57	70	CATATTGTCTGAGG	Foxa2	0.0113506	0.0503765769849445	-	derivatization:Lama1_chr17_7784|reconstitution_TFBS_minus1_flank|bg_53
67	78	GAGGGCTTACAT	Klf4	0.0171269	0.0617401322294069	-	derivatization:Lama1_chr17_7784|reconstitution_TFBS_minus1_flank|bg_53
73	84	TTACATTGTCAC	Sox17	0.0632018	0.314225317581083	-	derivatization:Lama1_chr17_7784|reconstitution_TFBS_minus1_flank|bg_53
74	85	TACATTGTCACA	Jun_Atf3	0.0478939	0.11962125933021	+	derivatization:Lama1_chr17_7784|reconstitution_TFBS_minus1_flank|bg_53
98	109	TCTGACTCCATT	Jun_Atf3	0.101448	0.253379606098714	-	derivatization:Lama1_chr17_7784|reconstitution_TFBS_minus1_flank|bg_53
103	114	CTCCATTGATAT	Sox17	0.0514345	0.255720914548703	-	derivatization:Lama1_chr17_7784|reconstitution_TFBS_minus1_flank|bg_53
106	117	CATTGATATTGT	Gata4/6	0.130432	0.187417630959168	+	derivatization:Lama1_chr17_7784|reconstitution_TFBS_minus1_flank|bg_53
109	120	TGATATTGTGTA	Sox17	0.0330231	0.164183521434704	-	derivatization:Lama1_chr17_7784|reconstitution_TFBS_minus1_flank|bg_53
113	126	ATTGTGTATAGATA	Foxa2	0.0393167	0.17449656972706	-	derivatization:Lama1_chr17_7784|reconstitution_TFBS_minus1_flank|bg_53
119	130	TATAGATAAGCA	Gata4/6	0.371009	1.07570326227114	+	derivatization:Lama1_chr17_7784|reconstitution_TFBS_minus1_flank|bg_53
123	136	GATAAGCACACAGA	Foxa2	0.099457	0.441413072189278	+	derivatization:Lama1_chr17_7784|reconstitution_TFBS_minus1_flank|bg_53
131	142	CACAGATTGTGT	Gata4/6	0.0863085	0.124016610966935	+	derivatization:Lama1_chr17_7784|reconstitution_TFBS_minus1_flank|bg_53
132	143	ACAGATTGTGTT	Sox17	0.0301799	0.150047762279956	-	derivatization:Lama1_chr17_7784|reconstitution_TFBS_minus1_flank|bg_53
138	151	TGTGTTTGTCCTTG	Foxa2	0.0694316	0.308153431764653	-	derivatization:Lama1_chr17_7784|reconstitution_TFBS_minus1_flank|bg_53
138	149	TGTGTTTGTCCT	Sox17	0.0109681	0.0545309580701985	-	derivatization:Lama1_chr17_7784|reconstitution_TFBS_minus1_flank|bg_53
153	164	AAGAGATATAAA	Gata4/6	0.0977206	0.283331046446564	+	derivatization:Lama1_chr17_7784|reconstitution_TFBS_minus1_flank|bg_53
166	177	TTCAGATATAAT	Gata4/6	0.173107	0.248737302521227	+	derivatization:Lama1_chr17_7784|reconstitution_TFBS_minus1_flank|bg_53
170	181	GATATAATCAGC	Jun_Atf3	0.0242436	0.0605515517153101	+	derivatization:Lama1_chr17_7784|reconstitution_TFBS_minus1_flank|bg_53
171	182	ATATAATCAGCC	Gata4/6	0.126817	0.182223240503471	-	derivatization:Lama1_chr17_7784|reconstitution_TFBS_minus1_flank|bg_53
175	188	AATCAGCCATTATT	Hnf1b	0.000839855	0.0584055822983871	-	derivatization:Lama1_chr17_7784|reconstitution_TFBS_minus1_flank|bg_53
179	190	AGCCATTATTTG	Sox17	0.0474927	0.23612316010435	-	derivatization:Lama1_chr17_7784|reconstitution_TFBS_minus1_flank|bg_53
183	196	ATTATTTGAGTCTT	Foxa2	0.0140397	0.0623114221182603	-	derivatization:Lama1_chr17_7784|reconstitution_TFBS_minus1_flank|bg_53
186	197	ATTTGAGTCTTG	Jun_Atf3	0.024272	0.0606224844179085	+	derivatization:Lama1_chr17_7784|reconstitution_TFBS_minus1_flank|bg_53
193	204	TCTTGATAAGCG	Gata4/6	0.484913	0.696771081339724	+	derivatization:Lama1_chr17_7784|reconstitution_TFBS_minus1_flank|bg_53
201	212	AGCGTAGTCACT	Jun_Atf3	0.0952316	0.237853336646856	+	derivatization:Lama1_chr17_7784|reconstitution_TFBS_minus1_flank|bg_53
213	224	GTTAGATAGGGT	Gata4/6	0.281191	0.404043111100338	+	derivatization:Lama1_chr17_7784|reconstitution_TFBS_minus1_flank|bg_53
219	230	TAGGGTGGGTCT	Klf4	0.20516	0.73957374236932	-	derivatization:Lama1_chr17_7784|reconstitution_TFBS_minus1_flank|bg_53
228	241	TCTGTATAAAGATG	Foxa2	0.0130852	0.0580751312849889	+	derivatization:Lama1_chr17_7784|reconstitution_TFBS_minus1_flank|bg_53
235	246	AAAGATGTAATG	Jun_Atf3	0.0227596	0.0568450682415059	+	derivatization:Lama1_chr17_7784|reconstitution_TFBS_minus1_flank|bg_53
243	256	AATGTTGATTAGAC	Foxa2	0.0502459	0.223002876458321	-	derivatization:Lama1_chr17_7784|reconstitution_TFBS_minus1_flank|bg_53
245	256	TGTTGATTAGAC	Gata4/6	0.205959	0.295942313655539	+	derivatization:Lama1_chr17_7784|reconstitution_TFBS_minus1_flank|bg_53
256	269	CTCAAGCAAAGATA	Foxa2	0.0161548	0.071698723052207	+	derivatization:Lama1_chr17_7784|reconstitution_TFBS_minus1_flank|bg_53
262	273	CAAAGATAACAT	Gata4/6	0.628509	0.903104052813079	+	derivatization:Lama1_chr17_7784|reconstitution_TFBS_minus1_flank|bg_53
266	277	GATAACATAATC	Jun_Atf3	0.0274018	0.068439567959898	-	derivatization:Lama1_chr17_7784|reconstitution_TFBS_minus1_flank|bg_53
270	281	ACATAATCTGTG	Gata4/6	0.181751	0.261157858841846	-	derivatization:Lama1_chr17_7784|reconstitution_TFBS_minus1_flank|bg_53
274	287	AATCTGTGCTCAGC	Foxa2	0.0137014	0.060809968803545	-	derivatization:Lama1_chr17_7784|reconstitution_TFBS_minus1_flank|bg_53
19	30	ACATGATCACCC	Gata4/6	0.12591	0.180919972967284	+	derivatization:Lama1_chr17_7784|reconstitution_TFBS_minus1_flank|bg_54
20	31	CATGATCACCCT	Jun_Atf3	0.0212912	0.0531775478015233	-	derivatization:Lama1_chr17_7784|reconstitution_TFBS_minus1_flank|bg_54
21	32	ATGATCACCCTA	Klf4	0.0210173	0.0757644921792684	+	derivatization:Lama1_chr17_7784|reconstitution_TFBS_minus1_flank|bg_54
27	38	ACCCTATCTCTC	Gata4/6	0.368681	0.529757418422296	-	derivatization:Lama1_chr17_7784|reconstitution_TFBS_minus1_flank|bg_54
48	59	CCCCATTGTCAT	Sox17	0.174041	0.865293211540324	-	derivatization:Lama1_chr17_7784|reconstitution_TFBS_minus1_flank|bg_54
49	60	CCCATTGTCATA	Jun_Atf3	0.0477412	0.119239871172225	+	derivatization:Lama1_chr17_7784|reconstitution_TFBS_minus1_flank|bg_54
56	67	TCATATTGTCTG	Sox17	0.0431926	0.214744017609509	-	derivatization:Lama1_chr17_7784|reconstitution_TFBS_minus1_flank|bg_54
73	84	CTACATTGTCAA	Sox17	0.0466049	0.231709215613078	-	derivatization:Lama1_chr17_7784|reconstitution_TFBS_minus1_flank|bg_54
75	88	ACATTGTCAACTGT	Foxa2	0.0183457	0.0814224418438405	+	derivatization:Lama1_chr17_7784|reconstitution_TFBS_minus1_flank|bg_54
88	99	TGCTCTACCCCT	Klf4	0.0285206	0.102812862529823	+	derivatization:Lama1_chr17_7784|reconstitution_TFBS_minus1_flank|bg_54
103	114	TGCAATTGATAT	Sox17	0.0169721	0.0843815130663667	-	derivatization:Lama1_chr17_7784|reconstitution_TFBS_minus1_flank|bg_54
106	117	AATTGATATTGT	Gata4/6	0.130095	0.186933395942966	+	derivatization:Lama1_chr17_7784|reconstitution_TFBS_minus1_flank|bg_54
109	120	TGATATTGTGTA	Sox17	0.0330231	0.164183521434704	-	derivatization:Lama1_chr17_7784|reconstitution_TFBS_minus1_flank|bg_54
113	126	ATTGTGTATAGATA	Foxa2	0.0393167	0.17449656972706	-	derivatization:Lama1_chr17_7784|reconstitution_TFBS_minus1_flank|bg_54
119	130	TATAGATAAGCA	Gata4/6	0.371009	1.07570326227114	+	derivatization:Lama1_chr17_7784|reconstitution_TFBS_minus1_flank|bg_54
123	136	GATAAGCACACAGC	Foxa2	0.077735	0.345005833341379	+	derivatization:Lama1_chr17_7784|reconstitution_TFBS_minus1_flank|bg_54
138	151	TGTGTTTGTCCTTC	Foxa2	0.0679446	0.301553783289981	-	derivatization:Lama1_chr17_7784|reconstitution_TFBS_minus1_flank|bg_54
138	149	TGTGTTTGTCCT	Sox17	0.0109681	0.0545309580701985	-	derivatization:Lama1_chr17_7784|reconstitution_TFBS_minus1_flank|bg_54
153	164	GTGGGTTTAATG	Klf4	0.0212432	0.0765788307852405	-	derivatization:Lama1_chr17_7784|reconstitution_TFBS_minus1_flank|bg_54
158	171	TTTAATGTATCAGA	Hnf1b	0.000759317	0.0528047716975721	+	derivatization:Lama1_chr17_7784|reconstitution_TFBS_minus1_flank|bg_54
160	171	TAATGTATCAGA	Jun_Atf3	0.0365789	0.0913605716576398	+	derivatization:Lama1_chr17_7784|reconstitution_TFBS_minus1_flank|bg_54
161	172	AATGTATCAGAT	Gata4/6	0.0827767	0.118941770521174	-	derivatization:Lama1_chr17_7784|reconstitution_TFBS_minus1_flank|bg_54
166	177	ATCAGATATAAG	Gata4/6	0.154866	0.222526824982539	+	derivatization:Lama1_chr17_7784|reconstitution_TFBS_minus1_flank|bg_54
178	189	GGTGACTAAGTC	Jun_Atf3	0.282264	0.704991139656251	-	derivatization:Lama1_chr17_7784|reconstitution_TFBS_minus1_flank|bg_54
181	192	GACTAAGTCCTG	Jun_Atf3	0.0226461	0.0565615871941495	+	derivatization:Lama1_chr17_7784|reconstitution_TFBS_minus1_flank|bg_54
189	200	CCTGACTTGATA	Jun_Atf3	0.0582686	0.145533425162877	-	derivatization:Lama1_chr17_7784|reconstitution_TFBS_minus1_flank|bg_54
193	204	ACTTGATAAGCA	Gata4/6	0.533761	0.766960731403308	+	derivatization:Lama1_chr17_7784|reconstitution_TFBS_minus1_flank|bg_54
197	210	GATAAGCACACCCT	Foxa2	0.0122008	0.0541499603966231	+	derivatization:Lama1_chr17_7784|reconstitution_TFBS_minus1_flank|bg_54
200	211	AAGCACACCCTT	Klf4	0.188589	0.679837553615167	+	derivatization:Lama1_chr17_7784|reconstitution_TFBS_minus1_flank|bg_54
212	223	GAAGGCTTAGGG	Klf4	0.0143116	0.0515913607491361	-	derivatization:Lama1_chr17_7784|reconstitution_TFBS_minus1_flank|bg_54
219	230	TAGGGTGGGTCG	Klf4	0.194582	0.701441499013975	-	derivatization:Lama1_chr17_7784|reconstitution_TFBS_minus1_flank|bg_54
223	234	GTGGGTCGGGAT	Klf4	0.0171803	0.0619326319264361	-	derivatization:Lama1_chr17_7784|reconstitution_TFBS_minus1_flank|bg_54
234	245	TGGGGCTGGCAT	Klf4	0.0180555	0.0650876082343013	-	derivatization:Lama1_chr17_7784|reconstitution_TFBS_minus1_flank|bg_54
243	256	CATGTTGATTAGAT	Foxa2	0.0317332	0.140839250152295	-	derivatization:Lama1_chr17_7784|reconstitution_TFBS_minus1_flank|bg_54
245	256	TGTTGATTAGAT	Gata4/6	0.207483	0.298132147972131	+	derivatization:Lama1_chr17_7784|reconstitution_TFBS_minus1_flank|bg_54
254	267	GATGTGTGCAAAGA	Foxa2	0.0660322	0.293066111640376	-	derivatization:Lama1_chr17_7784|reconstitution_TFBS_minus1_flank|bg_54
256	269	TGTGTGCAAAGATA	Foxa2	0.0183653	0.0815094311579653	+	derivatization:Lama1_chr17_7784|reconstitution_TFBS_minus1_flank|bg_54
262	273	CAAAGATAACAG	Gata4/6	0.590328	0.848241806066483	+	derivatization:Lama1_chr17_7784|reconstitution_TFBS_minus1_flank|bg_54
4	15	CTGTCATCGTCT	Gata4/6	0.0619626	0.0890340077593729	-	derivatization:Lama1_chr17_7784|reconstitution_TFBS_minus1_flank|bg_55
5	16	TGTCATCGTCTT	Sox17	0.0105823	0.0526128461252416	-	derivatization:Lama1_chr17_7784|reconstitution_TFBS_minus1_flank|bg_55
12	23	GTCTTCTTCATG	Jun_Atf3	0.0274752	0.0686228940292897	+	derivatization:Lama1_chr17_7784|reconstitution_TFBS_minus1_flank|bg_55
19	30	TCATGATCACCC	Gata4/6	0.132191	0.189945136577859	+	derivatization:Lama1_chr17_7784|reconstitution_TFBS_minus1_flank|bg_55
20	31	CATGATCACCCT	Jun_Atf3	0.0212912	0.0531775478015233	-	derivatization:Lama1_chr17_7784|reconstitution_TFBS_minus1_flank|bg_55
21	32	ATGATCACCCTA	Klf4	0.0210173	0.0757644921792684	+	derivatization:Lama1_chr17_7784|reconstitution_TFBS_minus1_flank|bg_55
27	38	ACCCTATCTCTG	Gata4/6	0.404611	0.581385205164529	-	derivatization:Lama1_chr17_7784|reconstitution_TFBS_minus1_flank|bg_55
37	48	TGCCATTCTTGG	Sox17	0.0219074	0.108918728934553	-	derivatization:Lama1_chr17_7784|reconstitution_TFBS_minus1_flank|bg_55
48	59	GCCCATTGTCAT	Sox17	0.190852	0.948873771173999	-	derivatization:Lama1_chr17_7784|reconstitution_TFBS_minus1_flank|bg_55
49	60	CCCATTGTCATA	Jun_Atf3	0.0477412	0.119239871172225	+	derivatization:Lama1_chr17_7784|reconstitution_TFBS_minus1_flank|bg_55
56	67	TCATATTGTCTT	Sox17	0.0812342	0.403878406840394	-	derivatization:Lama1_chr17_7784|reconstitution_TFBS_minus1_flank|bg_55
65	76	CTTCCCTCCTAC	Klf4	0.0167526	0.0603908319185819	+	derivatization:Lama1_chr17_7784|reconstitution_TFBS_minus1_flank|bg_55
73	84	CTACATTGTCAG	Sox17	0.0371951	0.184925779170216	-	derivatization:Lama1_chr17_7784|reconstitution_TFBS_minus1_flank|bg_55
102	113	GCGAGATTGATA	Gata4/6	0.0566149	0.0813499021328369	+	derivatization:Lama1_chr17_7784|reconstitution_TFBS_minus1_flank|bg_55
106	117	GATTGATATTGT	Gata4/6	0.11885	0.170775464912729	+	derivatization:Lama1_chr17_7784|reconstitution_TFBS_minus1_flank|bg_55
109	120	TGATATTGTGTA	Sox17	0.0330231	0.164183521434704	-	derivatization:Lama1_chr17_7784|reconstitution_TFBS_minus1_flank|bg_55
113	126	ATTGTGTATAGATA	Foxa2	0.0393167	0.17449656972706	-	derivatization:Lama1_chr17_7784|reconstitution_TFBS_minus1_flank|bg_55
119	130	TATAGATAAGCA	Gata4/6	0.371009	1.07570326227114	+	derivatization:Lama1_chr17_7784|reconstitution_TFBS_minus1_flank|bg_55
123	136	GATAAGCACACAGA	Foxa2	0.099457	0.441413072189278	+	derivatization:Lama1_chr17_7784|reconstitution_TFBS_minus1_flank|bg_55
138	151	AGTGTTTGTCCTTA	Foxa2	0.0772728	0.342954483290946	-	derivatization:Lama1_chr17_7784|reconstitution_TFBS_minus1_flank|bg_55
138	149	AGTGTTTGTCCT	Sox17	0.0103706	0.0515603207267258	-	derivatization:Lama1_chr17_7784|reconstitution_TFBS_minus1_flank|bg_55
160	171	GCGGCAGTCAGA	Jun_Atf3	0.0383882	0.0958795342918406	+	derivatization:Lama1_chr17_7784|reconstitution_TFBS_minus1_flank|bg_55
166	177	GTCAGATATAAG	Gata4/6	0.141479	0.203291055956146	+	derivatization:Lama1_chr17_7784|reconstitution_TFBS_minus1_flank|bg_55
183	194	AATGAGGGTGCC	Jun_Atf3	0.023662	0.0590989298902666	-	derivatization:Lama1_chr17_7784|reconstitution_TFBS_minus1_flank|bg_55
193	204	CCTTGATAAGCT	Gata4/6	0.49302	0.708420022812568	+	derivatization:Lama1_chr17_7784|reconstitution_TFBS_minus1_flank|bg_55
219	230	AAGGGTGGGTCA	Klf4	0.210274	0.758009012979949	-	derivatization:Lama1_chr17_7784|reconstitution_TFBS_minus1_flank|bg_55
221	232	GGGTGGGTCAAT	Jun_Atf3	0.0313144	0.0782117965580156	+	derivatization:Lama1_chr17_7784|reconstitution_TFBS_minus1_flank|bg_55
222	235	GGTGGGTCAATGGT	Foxa2	0.0156453	0.0694374447079936	+	derivatization:Lama1_chr17_7784|reconstitution_TFBS_minus1_flank|bg_55
243	256	GATGTTGATTAGAC	Foxa2	0.0293904	0.130441364176194	-	derivatization:Lama1_chr17_7784|reconstitution_TFBS_minus1_flank|bg_55
245	256	TGTTGATTAGAC	Gata4/6	0.205959	0.295942313655539	+	derivatization:Lama1_chr17_7784|reconstitution_TFBS_minus1_flank|bg_55
262	273	GAAAGATAACAC	Gata4/6	0.568491	0.816864239156098	+	derivatization:Lama1_chr17_7784|reconstitution_TFBS_minus1_flank|bg_55
267	278	ATAACACTGGGG	Sox17	0.0153095	0.0761154349956423	+	derivatization:Lama1_chr17_7784|reconstitution_TFBS_minus1_flank|bg_55
274	285	TGGGGCTGAGAC	Klf4	0.0235017	0.084720414413341	-	derivatization:Lama1_chr17_7784|reconstitution_TFBS_minus1_flank|bg_55
289	300	GTAGGCGCTGCT	Klf4	0.0396846	0.143057555743954	-	derivatization:Lama1_chr17_7784|reconstitution_TFBS_minus1_flank|bg_55
19	30	GCATGATCACCC	Gata4/6	0.115026	0.165280762533038	+	derivatization:Lama1_chr17_7784|reconstitution_TFBS_minus1_flank|bg_56
20	31	CATGATCACCCT	Jun_Atf3	0.0212912	0.0531775478015233	-	derivatization:Lama1_chr17_7784|reconstitution_TFBS_minus1_flank|bg_56
21	32	ATGATCACCCTA	Klf4	0.0210173	0.0757644921792684	+	derivatization:Lama1_chr17_7784|reconstitution_TFBS_minus1_flank|bg_56
27	38	ACCCTATCTCTC	Gata4/6	0.368681	0.529757418422296	-	derivatization:Lama1_chr17_7784|reconstitution_TFBS_minus1_flank|bg_56
48	59	CCCCATTGTCAT	Sox17	0.174041	0.865293211540324	-	derivatization:Lama1_chr17_7784|reconstitution_TFBS_minus1_flank|bg_56
49	60	CCCATTGTCATA	Jun_Atf3	0.0477412	0.119239871172225	+	derivatization:Lama1_chr17_7784|reconstitution_TFBS_minus1_flank|bg_56
56	67	TCATATTGTCTG	Sox17	0.0431926	0.214744017609509	-	derivatization:Lama1_chr17_7784|reconstitution_TFBS_minus1_flank|bg_56
73	84	CTACATTGTCAC	Sox17	0.0470392	0.233868458790099	-	derivatization:Lama1_chr17_7784|reconstitution_TFBS_minus1_flank|bg_56
74	85	TACATTGTCACG	Jun_Atf3	0.0368523	0.0920434238016682	+	derivatization:Lama1_chr17_7784|reconstitution_TFBS_minus1_flank|bg_56
86	97	TGGGGTGGTTGG	Klf4	0.0355939	0.12831114168707	-	derivatization:Lama1_chr17_7784|reconstitution_TFBS_minus1_flank|bg_56
93	104	GTTGGCGAGGGG	Klf4	0.0171829	0.0619420045708607	-	derivatization:Lama1_chr17_7784|reconstitution_TFBS_minus1_flank|bg_56
100	111	AGGGGATATTGA	Gata4/6	0.0383582	0.0551168652773702	+	derivatization:Lama1_chr17_7784|reconstitution_TFBS_minus1_flank|bg_56
104	117	GATATTGATATTGT	Foxa2	0.0963356	0.427559580091873	-	derivatization:Lama1_chr17_7784|reconstitution_TFBS_minus1_flank|bg_56
106	117	TATTGATATTGT	Gata4/6	0.136585	0.196258871477536	+	derivatization:Lama1_chr17_7784|reconstitution_TFBS_minus1_flank|bg_56
109	120	TGATATTGTGTA	Sox17	0.0330231	0.164183521434704	-	derivatization:Lama1_chr17_7784|reconstitution_TFBS_minus1_flank|bg_56
113	126	ATTGTGTATAGATA	Foxa2	0.0393167	0.17449656972706	-	derivatization:Lama1_chr17_7784|reconstitution_TFBS_minus1_flank|bg_56
119	130	TATAGATAAGCA	Gata4/6	0.371009	1.07570326227114	+	derivatization:Lama1_chr17_7784|reconstitution_TFBS_minus1_flank|bg_56
123	136	GATAAGCACACAGT	Foxa2	0.132896	0.589823055608618	+	derivatization:Lama1_chr17_7784|reconstitution_TFBS_minus1_flank|bg_56
138	151	AGTGTTTGTCCTTC	Foxa2	0.0907886	0.402940716548493	-	derivatization:Lama1_chr17_7784|reconstitution_TFBS_minus1_flank|bg_56
138	149	AGTGTTTGTCCT	Sox17	0.0103706	0.0515603207267258	-	derivatization:Lama1_chr17_7784|reconstitution_TFBS_minus1_flank|bg_56
158	169	GAGGGTATATCA	Klf4	0.0284127	0.1024238977862	-	derivatization:Lama1_chr17_7784|reconstitution_TFBS_minus1_flank|bg_56
160	171	GGGTATATCAGA	Jun_Atf3	0.0356906	0.089141926597141	+	derivatization:Lama1_chr17_7784|reconstitution_TFBS_minus1_flank|bg_56
161	172	GGTATATCAGAT	Gata4/6	0.117024	0.16815168705046	-	derivatization:Lama1_chr17_7784|reconstitution_TFBS_minus1_flank|bg_56
166	177	ATCAGATATAAG	Gata4/6	0.154866	0.222526824982539	+	derivatization:Lama1_chr17_7784|reconstitution_TFBS_minus1_flank|bg_56
171	182	ATATAAGTTACC	Jun_Atf3	0.0211037	0.0527092421065514	+	derivatization:Lama1_chr17_7784|reconstitution_TFBS_minus1_flank|bg_56
176	187	AGTTACCTCAGT	Jun_Atf3	0.0513328	0.128210360420551	+	derivatization:Lama1_chr17_7784|reconstitution_TFBS_minus1_flank|bg_56
193	204	ACTTGATAAGCT	Gata4/6	0.491748	0.706592287083759	+	derivatization:Lama1_chr17_7784|reconstitution_TFBS_minus1_flank|bg_56
219	230	CAGGGTGGGTCG	Klf4	0.141317	0.509428458522154	-	derivatization:Lama1_chr17_7784|reconstitution_TFBS_minus1_flank|bg_56
221	232	GGGTGGGTCGTC	Jun_Atf3	0.0303547	0.0758148206888714	+	derivatization:Lama1_chr17_7784|reconstitution_TFBS_minus1_flank|bg_56
224	235	TGGGTCGTCACT	Jun_Atf3	0.159088	0.397343020809007	+	derivatization:Lama1_chr17_7784|reconstitution_TFBS_minus1_flank|bg_56
243	256	GATGTTGATTAGAC	Foxa2	0.0293904	0.130441364176194	-	derivatization:Lama1_chr17_7784|reconstitution_TFBS_minus1_flank|bg_56
245	256	TGTTGATTAGAC	Gata4/6	0.205959	0.295942313655539	+	derivatization:Lama1_chr17_7784|reconstitution_TFBS_minus1_flank|bg_56
262	273	CAAAGATAACAA	Gata4/6	0.682207	0.980262663792328	+	derivatization:Lama1_chr17_7784|reconstitution_TFBS_minus1_flank|bg_56
287	298	CGCCGCGACCAA	Klf4	0.0214303	0.0772533006974909	+	derivatization:Lama1_chr17_7784|reconstitution_TFBS_minus1_flank|bg_56
2	15	TTTGTGGATAATCA	Foxa2	0.0122683	0.0544495409427162	-	derivatization:Lama1_chr17_7784|reconstitution_TFBS_minus1_flank|bg_57
4	15	TGTGGATAATCA	Gata4/6	0.068822	0.0988902738428594	+	derivatization:Lama1_chr17_7784|reconstitution_TFBS_minus1_flank|bg_57
6	17	TGGATAATCATT	Jun_Atf3	0.0344628	0.0860753360249463	+	derivatization:Lama1_chr17_7784|reconstitution_TFBS_minus1_flank|bg_57
7	20	GGATAATCATTTTC	Hnf1b	0.00168177	0.116954422063283	-	derivatization:Lama1_chr17_7784|reconstitution_TFBS_minus1_flank|bg_57
7	18	GGATAATCATTT	Gata4/6	0.104277	0.149835533485104	-	derivatization:Lama1_chr17_7784|reconstitution_TFBS_minus1_flank|bg_57
8	21	GATAATCATTTTCA	Hnf1b	0.00258371	0.179677547957881	+	derivatization:Lama1_chr17_7784|reconstitution_TFBS_minus1_flank|bg_57
19	30	TCATGATCACCC	Gata4/6	0.132191	0.189945136577859	+	derivatization:Lama1_chr17_7784|reconstitution_TFBS_minus1_flank|bg_57
20	31	CATGATCACCCT	Jun_Atf3	0.0212912	0.0531775478015233	-	derivatization:Lama1_chr17_7784|reconstitution_TFBS_minus1_flank|bg_57
21	32	ATGATCACCCTA	Klf4	0.0210173	0.0757644921792684	+	derivatization:Lama1_chr17_7784|reconstitution_TFBS_minus1_flank|bg_57
27	38	ACCCTATCTCTA	Gata4/6	0.285714	0.828398992683566	-	derivatization:Lama1_chr17_7784|reconstitution_TFBS_minus1_flank|bg_57
42	53	CTCTGCTCCCAT	Klf4	0.0210287	0.0758055876202073	+	derivatization:Lama1_chr17_7784|reconstitution_TFBS_minus1_flank|bg_57
48	59	TCCCATTGTCAT	Sox17	0.233841	1.16260553478664	-	derivatization:Lama1_chr17_7784|reconstitution_TFBS_minus1_flank|bg_57
49	60	CCCATTGTCATA	Jun_Atf3	0.0477412	0.119239871172225	+	derivatization:Lama1_chr17_7784|reconstitution_TFBS_minus1_flank|bg_57
56	67	TCATATTGTCTC	Sox17	0.0546239	0.271577903240372	-	derivatization:Lama1_chr17_7784|reconstitution_TFBS_minus1_flank|bg_57
57	70	CATATTGTCTCTGA	Foxa2	0.013841	0.0614295457551686	-	derivatization:Lama1_chr17_7784|reconstitution_TFBS_minus1_flank|bg_57
66	79	TCTGAATCTACATT	Foxa2	0.0197916	0.0878396790526692	+	derivatization:Lama1_chr17_7784|reconstitution_TFBS_minus1_flank|bg_57
66	77	TCTGAATCTACA	Gata4/6	0.0511197	0.0734538538805152	-	derivatization:Lama1_chr17_7784|reconstitution_TFBS_minus1_flank|bg_57
73	84	CTACATTGTCAT	Sox17	0.0699545	0.347798242751407	-	derivatization:Lama1_chr17_7784|reconstitution_TFBS_minus1_flank|bg_57
74	85	TACATTGTCATC	Jun_Atf3	0.0812952	0.203045360714023	+	derivatization:Lama1_chr17_7784|reconstitution_TFBS_minus1_flank|bg_57
77	88	ATTGTCATCATA	Jun_Atf3	0.0696579	0.173979686772175	+	derivatization:Lama1_chr17_7784|reconstitution_TFBS_minus1_flank|bg_57
78	89	TTGTCATCATAC	Gata4/6	0.0667317	0.0958867235331659	-	derivatization:Lama1_chr17_7784|reconstitution_TFBS_minus1_flank|bg_57
88	99	ACAGTATCTATA	Gata4/6	0.139368	0.200257761833885	-	derivatization:Lama1_chr17_7784|reconstitution_TFBS_minus1_flank|bg_57
99	110	AGAGGATAATTG	Gata4/6	0.0461009	0.0662423443870024	+	derivatization:Lama1_chr17_7784|reconstitution_TFBS_minus1_flank|bg_57
101	112	AGGATAATTGAT	Sox17	0.0166305	0.082683153708157	+	derivatization:Lama1_chr17_7784|reconstitution_TFBS_minus1_flank|bg_57
104	117	ATAATTGATATTGT	Foxa2	0.0193509	0.085883750953955	-	derivatization:Lama1_chr17_7784|reconstitution_TFBS_minus1_flank|bg_57
106	117	AATTGATATTGT	Gata4/6	0.130095	0.186933395942966	+	derivatization:Lama1_chr17_7784|reconstitution_TFBS_minus1_flank|bg_57
109	120	TGATATTGTGTA	Sox17	0.0330231	0.164183521434704	-	derivatization:Lama1_chr17_7784|reconstitution_TFBS_minus1_flank|bg_57
113	126	ATTGTGTATAGATA	Foxa2	0.0393167	0.17449656972706	-	derivatization:Lama1_chr17_7784|reconstitution_TFBS_minus1_flank|bg_57
119	130	TATAGATAAGCA	Gata4/6	0.371009	1.07570326227114	+	derivatization:Lama1_chr17_7784|reconstitution_TFBS_minus1_flank|bg_57
123	136	GATAAGCACACAGT	Foxa2	0.132896	0.589823055608618	+	derivatization:Lama1_chr17_7784|reconstitution_TFBS_minus1_flank|bg_57
138	151	CGTGTTTGTCCTTA	Foxa2	0.0514438	0.228319432549653	-	derivatization:Lama1_chr17_7784|reconstitution_TFBS_minus1_flank|bg_57
145	156	GTCCTTACCCAA	Klf4	0.036118	0.130200450511284	+	derivatization:Lama1_chr17_7784|reconstitution_TFBS_minus1_flank|bg_57
153	164	CCAAGATTCAGC	Gata4/6	0.0510666	0.0733775545352324	+	derivatization:Lama1_chr17_7784|reconstitution_TFBS_minus1_flank|bg_57
166	177	TTCAGATATAAT	Gata4/6	0.173107	0.248737302521227	+	derivatization:Lama1_chr17_7784|reconstitution_TFBS_minus1_flank|bg_57
170	181	GATATAATGAGA	Sox17	0.0188057	0.0934977651717921	+	derivatization:Lama1_chr17_7784|reconstitution_TFBS_minus1_flank|bg_57
175	186	AATGAGATCCTT	Jun_Atf3	0.0346916	0.0866467938543307	-	derivatization:Lama1_chr17_7784|reconstitution_TFBS_minus1_flank|bg_57
193	204	GCTTGATAAGCG	Gata4/6	0.42195	0.606299599662819	+	derivatization:Lama1_chr17_7784|reconstitution_TFBS_minus1_flank|bg_57
209	222	TGTGTTTACATAGG	Foxa2	0.477617	2.11977424716035	-	derivatization:Lama1_chr17_7784|reconstitution_TFBS_minus1_flank|bg_57
219	230	TAGGGTGGGTCG	Klf4	0.194582	0.701441499013975	-	derivatization:Lama1_chr17_7784|reconstitution_TFBS_minus1_flank|bg_57
233	244	AGGATATCTTCA	Gata4/6	0.191157	0.274673332320762	-	derivatization:Lama1_chr17_7784|reconstitution_TFBS_minus1_flank|bg_57
243	256	CATGTTGATTAGAA	Foxa2	0.028471	0.126360855226891	-	derivatization:Lama1_chr17_7784|reconstitution_TFBS_minus1_flank|bg_57
245	256	TGTTGATTAGAA	Gata4/6	0.22521	0.323604059343675	+	derivatization:Lama1_chr17_7784|reconstitution_TFBS_minus1_flank|bg_57
250	261	ATTAGAATAAAG	Sox17	0.0139662	0.0694368456341579	+	derivatization:Lama1_chr17_7784|reconstitution_TFBS_minus1_flank|bg_57
253	264	AGAATAAAGAAA	Sox17	0.0133351	0.0662991565505333	+	derivatization:Lama1_chr17_7784|reconstitution_TFBS_minus1_flank|bg_57
257	268	TAAAGAAAAGAT	Sox17	0.0146239	0.0727067840120692	+	derivatization:Lama1_chr17_7784|reconstitution_TFBS_minus1_flank|bg_57
262	273	AAAAGATAACAT	Gata4/6	0.626887	0.900773402379016	+	derivatization:Lama1_chr17_7784|reconstitution_TFBS_minus1_flank|bg_57
267	278	ATAACATTAGAA	Sox17	0.0236341	0.11750349797384	+	derivatization:Lama1_chr17_7784|reconstitution_TFBS_minus1_flank|bg_57
274	285	TAGAATTGTTAT	Sox17	0.0648465	0.322402400825953	-	derivatization:Lama1_chr17_7784|reconstitution_TFBS_minus1_flank|bg_57
284	295	ATTTTATCAATG	Gata4/6	0.325383	0.467542558684885	-	derivatization:Lama1_chr17_7784|reconstitution_TFBS_minus1_flank|bg_57
285	298	TTTTATCAATGATT	Hnf1b	0.00158292	0.110080149944649	+	derivatization:Lama1_chr17_7784|reconstitution_TFBS_minus1_flank|bg_57
287	298	TTATCAATGATT	Sox17	0.0152312	0.0757261447797529	+	derivatization:Lama1_chr17_7784|reconstitution_TFBS_minus1_flank|bg_57
6	17	CTCCATTGTTGT	Sox17	0.267202	1.32846902000102	-	derivatization:Lama1_chr17_7784|reconstitution_TFBS_minus1_flank|bg_58
15	26	TGTTGCATGATC	Jun_Atf3	0.0244146	0.0609786465091245	+	derivatization:Lama1_chr17_7784|reconstitution_TFBS_minus1_flank|bg_58
19	30	GCATGATCACCC	Gata4/6	0.115026	0.165280762533038	+	derivatization:Lama1_chr17_7784|reconstitution_TFBS_minus1_flank|bg_58
20	31	CATGATCACCCT	Jun_Atf3	0.0212912	0.0531775478015233	-	derivatization:Lama1_chr17_7784|reconstitution_TFBS_minus1_flank|bg_58
21	32	ATGATCACCCTA	Klf4	0.0210173	0.0757644921792684	+	derivatization:Lama1_chr17_7784|reconstitution_TFBS_minus1_flank|bg_58
27	38	ACCCTATCTCTA	Gata4/6	0.285714	0.828398992683566	-	derivatization:Lama1_chr17_7784|reconstitution_TFBS_minus1_flank|bg_58
48	59	ACCCATTGTCAT	Sox17	0.221101	1.09926508331242	-	derivatization:Lama1_chr17_7784|reconstitution_TFBS_minus1_flank|bg_58
49	60	CCCATTGTCATA	Jun_Atf3	0.0477412	0.119239871172225	+	derivatization:Lama1_chr17_7784|reconstitution_TFBS_minus1_flank|bg_58
56	67	TCATATTGTCTT	Sox17	0.0812342	0.403878406840394	-	derivatization:Lama1_chr17_7784|reconstitution_TFBS_minus1_flank|bg_58
73	84	ATACATTGTCAG	Sox17	0.0472526	0.234929436211182	-	derivatization:Lama1_chr17_7784|reconstitution_TFBS_minus1_flank|bg_58
104	117	AATATTGATATTGT	Foxa2	0.164696	0.730958779545787	-	derivatization:Lama1_chr17_7784|reconstitution_TFBS_minus1_flank|bg_58
106	117	TATTGATATTGT	Gata4/6	0.136585	0.196258871477536	+	derivatization:Lama1_chr17_7784|reconstitution_TFBS_minus1_flank|bg_58
109	120	TGATATTGTGTA	Sox17	0.0330231	0.164183521434704	-	derivatization:Lama1_chr17_7784|reconstitution_TFBS_minus1_flank|bg_58
113	126	ATTGTGTATAGATA	Foxa2	0.0393167	0.17449656972706	-	derivatization:Lama1_chr17_7784|reconstitution_TFBS_minus1_flank|bg_58
119	130	TATAGATAAGCA	Gata4/6	0.371009	1.07570326227114	+	derivatization:Lama1_chr17_7784|reconstitution_TFBS_minus1_flank|bg_58
123	136	GATAAGCACACAGT	Foxa2	0.132896	0.589823055608618	+	derivatization:Lama1_chr17_7784|reconstitution_TFBS_minus1_flank|bg_58
138	151	CGTGTTTGTCCTTA	Foxa2	0.0514438	0.228319432549653	-	derivatization:Lama1_chr17_7784|reconstitution_TFBS_minus1_flank|bg_58
150	161	TAGGACACATGC	Jun_Atf3	0.0237082	0.0592143204135077	-	derivatization:Lama1_chr17_7784|reconstitution_TFBS_minus1_flank|bg_58
166	177	CTCAGATATAAG	Gata4/6	0.155267	0.223103021544844	+	derivatization:Lama1_chr17_7784|reconstitution_TFBS_minus1_flank|bg_58
182	195	CTTATTTGTAATCT	Foxa2	0.0450132	0.199778948702157	-	derivatization:Lama1_chr17_7784|reconstitution_TFBS_minus1_flank|bg_58
183	194	TTATTTGTAATC	Jun_Atf3	0.0530945	0.132610435848988	+	derivatization:Lama1_chr17_7784|reconstitution_TFBS_minus1_flank|bg_58
187	198	TTGTAATCTTGA	Gata4/6	0.277149	0.398235164704232	-	derivatization:Lama1_chr17_7784|reconstitution_TFBS_minus1_flank|bg_58
193	204	TCTTGATAAGCT	Gata4/6	0.516277	0.741837986527127	+	derivatization:Lama1_chr17_7784|reconstitution_TFBS_minus1_flank|bg_58
213	224	CCCAGATAGGGT	Gata4/6	0.410674	0.590097124758688	+	derivatization:Lama1_chr17_7784|reconstitution_TFBS_minus1_flank|bg_58
219	230	TAGGGTGGGTCA	Klf4	0.195457	0.704595754349192	-	derivatization:Lama1_chr17_7784|reconstitution_TFBS_minus1_flank|bg_58
221	232	GGGTGGGTCAGA	Jun_Atf3	0.0900528	0.224918608470214	+	derivatization:Lama1_chr17_7784|reconstitution_TFBS_minus1_flank|bg_58
243	256	CATGTTGATTAGAC	Foxa2	0.0334508	0.148462354537027	-	derivatization:Lama1_chr17_7784|reconstitution_TFBS_minus1_flank|bg_58
245	256	TGTTGATTAGAC	Gata4/6	0.205959	0.295942313655539	+	derivatization:Lama1_chr17_7784|reconstitution_TFBS_minus1_flank|bg_58
249	262	GATTAGACATTTAC	Hnf1b	0.0033542	0.233259317555114	-	derivatization:Lama1_chr17_7784|reconstitution_TFBS_minus1_flank|bg_58
249	260	GATTAGACATTT	Jun_Atf3	0.0247137	0.0617256877537436	-	derivatization:Lama1_chr17_7784|reconstitution_TFBS_minus1_flank|bg_58
254	267	GACATTTACAAAGA	Foxa2	0.0279644	0.124112447750584	-	derivatization:Lama1_chr17_7784|reconstitution_TFBS_minus1_flank|bg_58
258	269	TTTACAAAGATA	Sox17	0.0111504	0.0554373131960815	+	derivatization:Lama1_chr17_7784|reconstitution_TFBS_minus1_flank|bg_58
262	273	CAAAGATAACAT	Gata4/6	0.628509	0.903104052813079	+	derivatization:Lama1_chr17_7784|reconstitution_TFBS_minus1_flank|bg_58
271	282	CATCTACTCAGC	Jun_Atf3	0.025799	0.0644363659977596	+	derivatization:Lama1_chr17_7784|reconstitution_TFBS_minus1_flank|bg_58
276	289	ACTCAGCTATTAAA	Hnf1b	0.00266364	0.185236076743338	-	derivatization:Lama1_chr17_7784|reconstitution_TFBS_minus1_flank|bg_58
288	299	AAAAGAATGAAT	Sox17	0.105428	0.524164608950036	+	derivatization:Lama1_chr17_7784|reconstitution_TFBS_minus1_flank|bg_58
6	17	CATTACTTCATT	Jun_Atf3	0.0617038	0.154113285020836	+	derivatization:Lama1_chr17_7784|reconstitution_TFBS_minus1_flank|bg_59
7	20	ATTACTTCATTAAC	Hnf1b	0.00119396	0.0830309149091002	-	derivatization:Lama1_chr17_7784|reconstitution_TFBS_minus1_flank|bg_59
19	30	ACATGATCACCC	Gata4/6	0.12591	0.180919972967284	+	derivatization:Lama1_chr17_7784|reconstitution_TFBS_minus1_flank|bg_59
20	31	CATGATCACCCT	Jun_Atf3	0.0212912	0.0531775478015233	-	derivatization:Lama1_chr17_7784|reconstitution_TFBS_minus1_flank|bg_59
21	32	ATGATCACCCTA	Klf4	0.0210173	0.0757644921792684	+	derivatization:Lama1_chr17_7784|reconstitution_TFBS_minus1_flank|bg_59
27	38	ACCCTATCTCTA	Gata4/6	0.285714	0.828398992683566	-	derivatization:Lama1_chr17_7784|reconstitution_TFBS_minus1_flank|bg_59
31	44	TATCTCTACACAGT	Foxa2	0.0121239	0.0538086604855927	+	derivatization:Lama1_chr17_7784|reconstitution_TFBS_minus1_flank|bg_59
48	59	CCCCATTGTCAT	Sox17	0.174041	0.865293211540324	-	derivatization:Lama1_chr17_7784|reconstitution_TFBS_minus1_flank|bg_59
49	60	CCCATTGTCATA	Jun_Atf3	0.0477412	0.119239871172225	+	derivatization:Lama1_chr17_7784|reconstitution_TFBS_minus1_flank|bg_59
56	67	TCATATTGTCTT	Sox17	0.0812342	0.403878406840394	-	derivatization:Lama1_chr17_7784|reconstitution_TFBS_minus1_flank|bg_59
57	70	CATATTGTCTTAAA	Foxa2	0.0185076	0.0821409913314325	-	derivatization:Lama1_chr17_7784|reconstitution_TFBS_minus1_flank|bg_59
73	84	CTACATTGTCAA	Sox17	0.0466049	0.231709215613078	-	derivatization:Lama1_chr17_7784|reconstitution_TFBS_minus1_flank|bg_59
83	94	AAAGGTGGAGCT	Klf4	0.0651294	0.234782579919421	-	derivatization:Lama1_chr17_7784|reconstitution_TFBS_minus1_flank|bg_59
94	105	TGTTACTCTCTG	Jun_Atf3	0.0295913	0.0739081296619832	-	derivatization:Lama1_chr17_7784|reconstitution_TFBS_minus1_flank|bg_59
104	117	TGAATTGATATTGT	Foxa2	0.0119747	0.0531464765229692	-	derivatization:Lama1_chr17_7784|reconstitution_TFBS_minus1_flank|bg_59
106	117	AATTGATATTGT	Gata4/6	0.130095	0.186933395942966	+	derivatization:Lama1_chr17_7784|reconstitution_TFBS_minus1_flank|bg_59
109	120	TGATATTGTGTA	Sox17	0.0330231	0.164183521434704	-	derivatization:Lama1_chr17_7784|reconstitution_TFBS_minus1_flank|bg_59
113	126	ATTGTGTATAGATA	Foxa2	0.0393167	0.17449656972706	-	derivatization:Lama1_chr17_7784|reconstitution_TFBS_minus1_flank|bg_59
119	130	TATAGATAAGCA	Gata4/6	0.371009	1.07570326227114	+	derivatization:Lama1_chr17_7784|reconstitution_TFBS_minus1_flank|bg_59
123	136	GATAAGCACACAGC	Foxa2	0.077735	0.345005833341379	+	derivatization:Lama1_chr17_7784|reconstitution_TFBS_minus1_flank|bg_59
135	146	GCGGGTGTTTGT	Klf4	0.0268986	0.0969657743541402	-	derivatization:Lama1_chr17_7784|reconstitution_TFBS_minus1_flank|bg_59
138	151	GGTGTTTGTCCTTA	Foxa2	0.0451993	0.200604903363311	-	derivatization:Lama1_chr17_7784|reconstitution_TFBS_minus1_flank|bg_59
166	177	TTCAGATATAAA	Gata4/6	0.187896	0.269987604166951	+	derivatization:Lama1_chr17_7784|reconstitution_TFBS_minus1_flank|bg_59
175	188	AAAATTGACTCCGT	Foxa2	0.0143414	0.0636504362035384	-	derivatization:Lama1_chr17_7784|reconstitution_TFBS_minus1_flank|bg_59
178	189	ATTGACTCCGTT	Jun_Atf3	0.023783	0.0594011431654218	-	derivatization:Lama1_chr17_7784|reconstitution_TFBS_minus1_flank|bg_59
193	204	ACTTGATAAGCA	Gata4/6	0.533761	0.766960731403308	+	derivatization:Lama1_chr17_7784|reconstitution_TFBS_minus1_flank|bg_59
219	230	AAGGGTGGGTCC	Klf4	0.272236	0.981373549072208	-	derivatization:Lama1_chr17_7784|reconstitution_TFBS_minus1_flank|bg_59
230	241	CTGTATTTCACT	Jun_Atf3	0.0202904	0.0506779193240413	+	derivatization:Lama1_chr17_7784|reconstitution_TFBS_minus1_flank|bg_59
243	256	AATGTTGATTAGAC	Foxa2	0.0502459	0.223002876458321	-	derivatization:Lama1_chr17_7784|reconstitution_TFBS_minus1_flank|bg_59
245	256	TGTTGATTAGAC	Gata4/6	0.205959	0.295942313655539	+	derivatization:Lama1_chr17_7784|reconstitution_TFBS_minus1_flank|bg_59
249	262	GATTAGACATTGTC	Hnf1b	0.000809127	0.0562686816037853	-	derivatization:Lama1_chr17_7784|reconstitution_TFBS_minus1_flank|bg_59
249	260	GATTAGACATTG	Jun_Atf3	0.0265866	0.0664034996796789	-	derivatization:Lama1_chr17_7784|reconstitution_TFBS_minus1_flank|bg_59
253	264	AGACATTGTCAA	Sox17	0.0397124	0.197441235881051	-	derivatization:Lama1_chr17_7784|reconstitution_TFBS_minus1_flank|bg_59
262	273	CAAAGATAACAC	Gata4/6	0.623893	0.896471326300356	+	derivatization:Lama1_chr17_7784|reconstitution_TFBS_minus1_flank|bg_59
266	277	GATAACACAGTG	Jun_Atf3	0.0208101	0.0519759378289848	-	derivatization:Lama1_chr17_7784|reconstitution_TFBS_minus1_flank|bg_59
274	287	AGTGTGTGCAAGAG	Foxa2	0.0378052	0.167788184609732	-	derivatization:Lama1_chr17_7784|reconstitution_TFBS_minus1_flank|bg_59
285	296	GAGTGCCTAATT	Jun_Atf3	0.0338995	0.0846684208357321	+	derivatization:Lama1_chr17_7784|reconstitution_TFBS_minus1_flank|bg_59
10	23	TTGGATTCAACATG	Foxa2	0.0163227	0.072443901921674	+	derivatization:Lama1_chr17_7784|reconstitution_TFBS_minus1_flank|bg_6
19	30	ACATGATCACCC	Gata4/6	0.12591	0.180919972967284	+	derivatization:Lama1_chr17_7784|reconstitution_TFBS_minus1_flank|bg_6
20	31	CATGATCACCCT	Jun_Atf3	0.0212912	0.0531775478015233	-	derivatization:Lama1_chr17_7784|reconstitution_TFBS_minus1_flank|bg_6
21	32	ATGATCACCCTA	Klf4	0.0210173	0.0757644921792684	+	derivatization:Lama1_chr17_7784|reconstitution_TFBS_minus1_flank|bg_6
27	38	ACCCTATCTCTT	Gata4/6	0.210219	0.60950883695915	-	derivatization:Lama1_chr17_7784|reconstitution_TFBS_minus1_flank|bg_6
42	53	AGAAACACCCAT	Klf4	0.142271	0.512867498053351	+	derivatization:Lama1_chr17_7784|reconstitution_TFBS_minus1_flank|bg_6
48	59	ACCCATTGTCAT	Sox17	0.221101	1.09926508331242	-	derivatization:Lama1_chr17_7784|reconstitution_TFBS_minus1_flank|bg_6
49	60	CCCATTGTCATA	Jun_Atf3	0.0477412	0.119239871172225	+	derivatization:Lama1_chr17_7784|reconstitution_TFBS_minus1_flank|bg_6
56	67	TCATATTGTCTA	Sox17	0.0541197	0.269071132782499	-	derivatization:Lama1_chr17_7784|reconstitution_TFBS_minus1_flank|bg_6
58	71	ATATTGTCTATACT	Foxa2	0.0114704	0.0509082769763807	+	derivatization:Lama1_chr17_7784|reconstitution_TFBS_minus1_flank|bg_6
64	77	TCTATACTAATACA	Foxa2	0.0177502	0.0787794756927529	+	derivatization:Lama1_chr17_7784|reconstitution_TFBS_minus1_flank|bg_6
73	84	ATACATTGTCAG	Sox17	0.0472526	0.234929436211182	-	derivatization:Lama1_chr17_7784|reconstitution_TFBS_minus1_flank|bg_6
84	95	GTGGGAGATTTC	Klf4	0.0208557	0.0751819462796443	-	derivatization:Lama1_chr17_7784|reconstitution_TFBS_minus1_flank|bg_6
86	97	GGGAGATTTCTG	Gata4/6	0.0571262	0.0820845886722553	+	derivatization:Lama1_chr17_7784|reconstitution_TFBS_minus1_flank|bg_6
99	112	CATTAAAGATTGAT	Hnf1b	0.0069379	0.48247862955865	-	derivatization:Lama1_chr17_7784|reconstitution_TFBS_minus1_flank|bg_6
100	113	ATTAAAGATTGATA	Hnf1b	0.00196943	0.136959005954495	+	derivatization:Lama1_chr17_7784|reconstitution_TFBS_minus1_flank|bg_6
102	113	TAAAGATTGATA	Gata4/6	0.0517685	0.0743861140541407	+	derivatization:Lama1_chr17_7784|reconstitution_TFBS_minus1_flank|bg_6
104	117	AAGATTGATATTGT	Foxa2	0.0144866	0.0642948672449119	-	derivatization:Lama1_chr17_7784|reconstitution_TFBS_minus1_flank|bg_6
106	117	GATTGATATTGT	Gata4/6	0.11885	0.170775464912729	+	derivatization:Lama1_chr17_7784|reconstitution_TFBS_minus1_flank|bg_6
109	120	TGATATTGTGTA	Sox17	0.0330231	0.164183521434704	-	derivatization:Lama1_chr17_7784|reconstitution_TFBS_minus1_flank|bg_6
113	126	ATTGTGTATAGATA	Foxa2	0.0393167	0.17449656972706	-	derivatization:Lama1_chr17_7784|reconstitution_TFBS_minus1_flank|bg_6
119	130	TATAGATAAGCA	Gata4/6	0.371009	1.07570326227114	+	derivatization:Lama1_chr17_7784|reconstitution_TFBS_minus1_flank|bg_6
123	136	GATAAGCACACAGT	Foxa2	0.132896	0.589823055608618	+	derivatization:Lama1_chr17_7784|reconstitution_TFBS_minus1_flank|bg_6
138	151	AGTGTTTGTCCTTT	Foxa2	0.0861267	0.382250130654698	-	derivatization:Lama1_chr17_7784|reconstitution_TFBS_minus1_flank|bg_6
138	149	AGTGTTTGTCCT	Sox17	0.0103706	0.0515603207267258	-	derivatization:Lama1_chr17_7784|reconstitution_TFBS_minus1_flank|bg_6
148	159	CTTTAAACCCAT	Klf4	0.0158649	0.0571907948202136	+	derivatization:Lama1_chr17_7784|reconstitution_TFBS_minus1_flank|bg_6
161	172	TAAAAATCAGAT	Gata4/6	0.0392171	0.0563510179640638	-	derivatization:Lama1_chr17_7784|reconstitution_TFBS_minus1_flank|bg_6
166	177	ATCAGATATAAG	Gata4/6	0.154866	0.222526824982539	+	derivatization:Lama1_chr17_7784|reconstitution_TFBS_minus1_flank|bg_6
186	199	ACTATATACTTGAT	Foxa2	0.0243887	0.108242667622215	-	derivatization:Lama1_chr17_7784|reconstitution_TFBS_minus1_flank|bg_6
193	204	ACTTGATAAGCT	Gata4/6	0.491748	0.706592287083759	+	derivatization:Lama1_chr17_7784|reconstitution_TFBS_minus1_flank|bg_6
219	230	AAGGGTGGGTCC	Klf4	0.272236	0.981373549072208	-	derivatization:Lama1_chr17_7784|reconstitution_TFBS_minus1_flank|bg_6
221	232	GGGTGGGTCCCC	Jun_Atf3	0.0253062	0.0632055337498548	+	derivatization:Lama1_chr17_7784|reconstitution_TFBS_minus1_flank|bg_6
235	246	ATGTCCCTCATG	Jun_Atf3	0.0510719	0.127558728656187	+	derivatization:Lama1_chr17_7784|reconstitution_TFBS_minus1_flank|bg_6
243	256	CATGTTGATTAGAG	Foxa2	0.0341829	0.151711582948801	-	derivatization:Lama1_chr17_7784|reconstitution_TFBS_minus1_flank|bg_6
245	256	TGTTGATTAGAG	Gata4/6	0.194879	0.28002147098635	+	derivatization:Lama1_chr17_7784|reconstitution_TFBS_minus1_flank|bg_6
262	273	GAAAGATAACAA	Gata4/6	0.621627	0.893215312808625	+	derivatization:Lama1_chr17_7784|reconstitution_TFBS_minus1_flank|bg_6
272	285	AACATTTATACAAT	Foxa2	0.0393258	0.174536957622904	-	derivatization:Lama1_chr17_7784|reconstitution_TFBS_minus1_flank|bg_6
278	289	TATACAATGGAG	Sox17	0.189675	0.943021988490706	+	derivatization:Lama1_chr17_7784|reconstitution_TFBS_minus1_flank|bg_6
2	15	CACAAACACATATT	Foxa2	0.0421915	0.187255594229405	+	derivatization:Lama1_chr17_7784|reconstitution_TFBS_minus1_flank|bg_60
9	20	ACATATTGTCTC	Sox17	0.0516479	0.256781891969786	-	derivatization:Lama1_chr17_7784|reconstitution_TFBS_minus1_flank|bg_60
10	23	CATATTGTCTCATG	Foxa2	0.0155714	0.0691094594879006	-	derivatization:Lama1_chr17_7784|reconstitution_TFBS_minus1_flank|bg_60
12	23	TATTGTCTCATG	Jun_Atf3	0.0757926	0.189301899822543	+	derivatization:Lama1_chr17_7784|reconstitution_TFBS_minus1_flank|bg_60
19	30	TCATGATCACCC	Gata4/6	0.132191	0.189945136577859	+	derivatization:Lama1_chr17_7784|reconstitution_TFBS_minus1_flank|bg_60
20	31	CATGATCACCCT	Jun_Atf3	0.0212912	0.0531775478015233	-	derivatization:Lama1_chr17_7784|reconstitution_TFBS_minus1_flank|bg_60
21	32	ATGATCACCCTA	Klf4	0.0210173	0.0757644921792684	+	derivatization:Lama1_chr17_7784|reconstitution_TFBS_minus1_flank|bg_60
27	38	ACCCTATCTCTA	Gata4/6	0.285714	0.828398992683566	-	derivatization:Lama1_chr17_7784|reconstitution_TFBS_minus1_flank|bg_60
42	53	CGCTATACCCAT	Klf4	0.0644341	0.232276118508476	+	derivatization:Lama1_chr17_7784|reconstitution_TFBS_minus1_flank|bg_60
48	59	ACCCATTGTCAT	Sox17	0.221101	1.09926508331242	-	derivatization:Lama1_chr17_7784|reconstitution_TFBS_minus1_flank|bg_60
49	60	CCCATTGTCATA	Jun_Atf3	0.0477412	0.119239871172225	+	derivatization:Lama1_chr17_7784|reconstitution_TFBS_minus1_flank|bg_60
56	67	TCATATTGTCTT	Sox17	0.0812342	0.403878406840394	-	derivatization:Lama1_chr17_7784|reconstitution_TFBS_minus1_flank|bg_60
57	70	CATATTGTCTTTGA	Foxa2	0.0170711	0.0757654734875412	-	derivatization:Lama1_chr17_7784|reconstitution_TFBS_minus1_flank|bg_60
73	84	GTACATTGTCAT	Sox17	0.0767118	0.381394038100442	-	derivatization:Lama1_chr17_7784|reconstitution_TFBS_minus1_flank|bg_60
74	85	TACATTGTCATT	Jun_Atf3	0.0528153	0.131913097448795	+	derivatization:Lama1_chr17_7784|reconstitution_TFBS_minus1_flank|bg_60
100	111	TCGGGATATTGA	Gata4/6	0.0453187	0.0651184018657173	+	derivatization:Lama1_chr17_7784|reconstitution_TFBS_minus1_flank|bg_60
104	117	GATATTGATATTGT	Foxa2	0.0963356	0.427559580091873	-	derivatization:Lama1_chr17_7784|reconstitution_TFBS_minus1_flank|bg_60
106	117	TATTGATATTGT	Gata4/6	0.136585	0.196258871477536	+	derivatization:Lama1_chr17_7784|reconstitution_TFBS_minus1_flank|bg_60
109	120	TGATATTGTGTA	Sox17	0.0330231	0.164183521434704	-	derivatization:Lama1_chr17_7784|reconstitution_TFBS_minus1_flank|bg_60
113	126	ATTGTGTATAGATA	Foxa2	0.0393167	0.17449656972706	-	derivatization:Lama1_chr17_7784|reconstitution_TFBS_minus1_flank|bg_60
119	130	TATAGATAAGCA	Gata4/6	0.371009	1.07570326227114	+	derivatization:Lama1_chr17_7784|reconstitution_TFBS_minus1_flank|bg_60
123	136	GATAAGCACACAGC	Foxa2	0.077735	0.345005833341379	+	derivatization:Lama1_chr17_7784|reconstitution_TFBS_minus1_flank|bg_60
138	151	TGTGTTTGTCCTTG	Foxa2	0.0694316	0.308153431764653	-	derivatization:Lama1_chr17_7784|reconstitution_TFBS_minus1_flank|bg_60
138	149	TGTGTTTGTCCT	Sox17	0.0109681	0.0545309580701985	-	derivatization:Lama1_chr17_7784|reconstitution_TFBS_minus1_flank|bg_60
151	162	GAGGACGCAGGA	Jun_Atf3	0.0423927	0.105881295121254	-	derivatization:Lama1_chr17_7784|reconstitution_TFBS_minus1_flank|bg_60
160	171	GGAGAAATCAGA	Jun_Atf3	0.0292168	0.072972767087226	+	derivatization:Lama1_chr17_7784|reconstitution_TFBS_minus1_flank|bg_60
161	172	GAGAAATCAGAT	Gata4/6	0.0574954	0.0826150918413406	-	derivatization:Lama1_chr17_7784|reconstitution_TFBS_minus1_flank|bg_60
166	177	ATCAGATATAAG	Gata4/6	0.154866	0.222526824982539	+	derivatization:Lama1_chr17_7784|reconstitution_TFBS_minus1_flank|bg_60
176	187	AGGGGAGGAGAG	Klf4	0.0276629	0.0997209713286619	-	derivatization:Lama1_chr17_7784|reconstitution_TFBS_minus1_flank|bg_60
193	204	ACTTGATAAGCA	Gata4/6	0.533761	0.766960731403308	+	derivatization:Lama1_chr17_7784|reconstitution_TFBS_minus1_flank|bg_60
199	210	TAAGCAATGAGA	Sox17	0.0161911	0.0804985544634341	+	derivatization:Lama1_chr17_7784|reconstitution_TFBS_minus1_flank|bg_60
204	215	AATGAGAGAAAG	Jun_Atf3	0.039932	0.0997353760619612	-	derivatization:Lama1_chr17_7784|reconstitution_TFBS_minus1_flank|bg_60
219	230	AAGGGTGGGTCG	Klf4	0.209333	0.754616836670876	-	derivatization:Lama1_chr17_7784|reconstitution_TFBS_minus1_flank|bg_60
234	245	AGAAGATAGAAT	Gata4/6	0.167017	0.239986586649805	+	derivatization:Lama1_chr17_7784|reconstitution_TFBS_minus1_flank|bg_60
243	256	AATGTTGATTAGAA	Foxa2	0.0427657	0.189804026074837	-	derivatization:Lama1_chr17_7784|reconstitution_TFBS_minus1_flank|bg_60
245	256	TGTTGATTAGAA	Gata4/6	0.22521	0.323604059343675	+	derivatization:Lama1_chr17_7784|reconstitution_TFBS_minus1_flank|bg_60
256	269	AGAAGGCAAAGATA	Foxa2	0.0148426	0.0658748772361582	+	derivatization:Lama1_chr17_7784|reconstitution_TFBS_minus1_flank|bg_60
262	273	CAAAGATAACAC	Gata4/6	0.623893	0.896471326300356	+	derivatization:Lama1_chr17_7784|reconstitution_TFBS_minus1_flank|bg_60
278	291	TTTGTGCCCACAGT	Foxa2	0.0568966	0.252520214797596	+	derivatization:Lama1_chr17_7784|reconstitution_TFBS_minus1_flank|bg_60
4	15	GCTGAGGCCGAG	Jun_Atf3	0.0321941	0.0804089619973051	-	derivatization:Lama1_chr17_7784|reconstitution_TFBS_minus1_flank|bg_61
7	18	GAGGCCGAGGCC	Klf4	0.0150536	0.0542661692734003	-	derivatization:Lama1_chr17_7784|reconstitution_TFBS_minus1_flank|bg_61
19	30	GCATGATCACCC	Gata4/6	0.115026	0.165280762533038	+	derivatization:Lama1_chr17_7784|reconstitution_TFBS_minus1_flank|bg_61
20	31	CATGATCACCCT	Jun_Atf3	0.0212912	0.0531775478015233	-	derivatization:Lama1_chr17_7784|reconstitution_TFBS_minus1_flank|bg_61
21	32	ATGATCACCCTA	Klf4	0.0210173	0.0757644921792684	+	derivatization:Lama1_chr17_7784|reconstitution_TFBS_minus1_flank|bg_61
27	38	ACCCTATCTCTC	Gata4/6	0.368681	0.529757418422296	-	derivatization:Lama1_chr17_7784|reconstitution_TFBS_minus1_flank|bg_61
30	41	CTATCTCTCACC	Jun_Atf3	0.0425774	0.106342607451181	+	derivatization:Lama1_chr17_7784|reconstitution_TFBS_minus1_flank|bg_61
48	59	CCCCATTGTCAT	Sox17	0.174041	0.865293211540324	-	derivatization:Lama1_chr17_7784|reconstitution_TFBS_minus1_flank|bg_61
49	60	CCCATTGTCATA	Jun_Atf3	0.0477412	0.119239871172225	+	derivatization:Lama1_chr17_7784|reconstitution_TFBS_minus1_flank|bg_61
56	67	TCATATTGTCTG	Sox17	0.0431926	0.214744017609509	-	derivatization:Lama1_chr17_7784|reconstitution_TFBS_minus1_flank|bg_61
73	84	TTACATTGTCAA	Sox17	0.0626183	0.31132428512934	-	derivatization:Lama1_chr17_7784|reconstitution_TFBS_minus1_flank|bg_61
84	95	AAGGGTGCTGCC	Klf4	0.104655	0.377266962408175	-	derivatization:Lama1_chr17_7784|reconstitution_TFBS_minus1_flank|bg_61
89	100	TGCTGCCTCAGC	Jun_Atf3	0.0655191	0.163642494183643	+	derivatization:Lama1_chr17_7784|reconstitution_TFBS_minus1_flank|bg_61
103	114	CTCTATTGATAT	Sox17	0.0355362	0.17667809667802	-	derivatization:Lama1_chr17_7784|reconstitution_TFBS_minus1_flank|bg_61
104	117	TCTATTGATATTGT	Foxa2	0.0753646	0.334485452208654	-	derivatization:Lama1_chr17_7784|reconstitution_TFBS_minus1_flank|bg_61
106	117	TATTGATATTGT	Gata4/6	0.136585	0.196258871477536	+	derivatization:Lama1_chr17_7784|reconstitution_TFBS_minus1_flank|bg_61
109	120	TGATATTGTGTA	Sox17	0.0330231	0.164183521434704	-	derivatization:Lama1_chr17_7784|reconstitution_TFBS_minus1_flank|bg_61
113	126	ATTGTGTATAGATA	Foxa2	0.0393167	0.17449656972706	-	derivatization:Lama1_chr17_7784|reconstitution_TFBS_minus1_flank|bg_61
119	130	TATAGATAAGCA	Gata4/6	0.371009	1.07570326227114	+	derivatization:Lama1_chr17_7784|reconstitution_TFBS_minus1_flank|bg_61
123	136	GATAAGCACACAGG	Foxa2	0.0884745	0.392670207782361	+	derivatization:Lama1_chr17_7784|reconstitution_TFBS_minus1_flank|bg_61
138	151	TGTGTTTGTCCTTC	Foxa2	0.0679446	0.301553783289981	-	derivatization:Lama1_chr17_7784|reconstitution_TFBS_minus1_flank|bg_61
138	149	TGTGTTTGTCCT	Sox17	0.0109681	0.0545309580701985	-	derivatization:Lama1_chr17_7784|reconstitution_TFBS_minus1_flank|bg_61
161	172	TTCAGATCAGAT	Gata4/6	0.219937	0.316027290084231	+	derivatization:Lama1_chr17_7784|reconstitution_TFBS_minus1_flank|bg_61
166	177	ATCAGATATAAA	Gata4/6	0.178969	0.257160405384655	+	derivatization:Lama1_chr17_7784|reconstitution_TFBS_minus1_flank|bg_61
183	194	TGCTGAGTCCTC	Jun_Atf3	0.0455312	0.11372010804749	+	derivatization:Lama1_chr17_7784|reconstitution_TFBS_minus1_flank|bg_61
184	195	GCTGAGTCCTCT	Jun_Atf3	0.0361139	0.0901991735341095	-	derivatization:Lama1_chr17_7784|reconstitution_TFBS_minus1_flank|bg_61
193	204	TCTTGATAAGCT	Gata4/6	0.516277	0.741837986527127	+	derivatization:Lama1_chr17_7784|reconstitution_TFBS_minus1_flank|bg_61
219	230	CAGGGTGGGTCG	Klf4	0.141317	0.509428458522154	-	derivatization:Lama1_chr17_7784|reconstitution_TFBS_minus1_flank|bg_61
221	232	GGGTGGGTCGCC	Jun_Atf3	0.0244761	0.0611322507770753	+	derivatization:Lama1_chr17_7784|reconstitution_TFBS_minus1_flank|bg_61
227	238	GTCGCCGCCTCA	Klf4	0.0138885	0.0500661431121871	+	derivatization:Lama1_chr17_7784|reconstitution_TFBS_minus1_flank|bg_61
229	240	CGCCGCCTCAGA	Jun_Atf3	0.0244746	0.0611285043315155	+	derivatization:Lama1_chr17_7784|reconstitution_TFBS_minus1_flank|bg_61
243	256	CATGTTGATTAGAA	Foxa2	0.028471	0.126360855226891	-	derivatization:Lama1_chr17_7784|reconstitution_TFBS_minus1_flank|bg_61
245	256	TGTTGATTAGAA	Gata4/6	0.22521	0.323604059343675	+	derivatization:Lama1_chr17_7784|reconstitution_TFBS_minus1_flank|bg_61
256	269	AATACGCAAAGATA	Foxa2	0.0130936	0.0581124124196138	+	derivatization:Lama1_chr17_7784|reconstitution_TFBS_minus1_flank|bg_61
262	273	CAAAGATAACAC	Gata4/6	0.623893	0.896471326300356	+	derivatization:Lama1_chr17_7784|reconstitution_TFBS_minus1_flank|bg_61
267	278	ATAACACTGCAC	Sox17	0.0109179	0.054281374815567	+	derivatization:Lama1_chr17_7784|reconstitution_TFBS_minus1_flank|bg_61
11	22	AGCCAGGCCCAT	Klf4	0.0537114	0.193622251442267	+	derivatization:Lama1_chr17_7784|reconstitution_TFBS_minus1_flank|bg_62
19	30	CCATGATCACCC	Gata4/6	0.126236	0.181388402092749	+	derivatization:Lama1_chr17_7784|reconstitution_TFBS_minus1_flank|bg_62
20	31	CATGATCACCCT	Jun_Atf3	0.0212912	0.0531775478015233	-	derivatization:Lama1_chr17_7784|reconstitution_TFBS_minus1_flank|bg_62
21	32	ATGATCACCCTA	Klf4	0.0210173	0.0757644921792684	+	derivatization:Lama1_chr17_7784|reconstitution_TFBS_minus1_flank|bg_62
27	38	ACCCTATCTCTC	Gata4/6	0.368681	0.529757418422296	-	derivatization:Lama1_chr17_7784|reconstitution_TFBS_minus1_flank|bg_62
48	59	GCCCATTGTCAT	Sox17	0.190852	0.948873771173999	-	derivatization:Lama1_chr17_7784|reconstitution_TFBS_minus1_flank|bg_62
49	60	CCCATTGTCATA	Jun_Atf3	0.0477412	0.119239871172225	+	derivatization:Lama1_chr17_7784|reconstitution_TFBS_minus1_flank|bg_62
56	67	TCATATTGTCTT	Sox17	0.0812342	0.403878406840394	-	derivatization:Lama1_chr17_7784|reconstitution_TFBS_minus1_flank|bg_62
73	84	GTACATTGTCAG	Sox17	0.040788	0.2027888802771	-	derivatization:Lama1_chr17_7784|reconstitution_TFBS_minus1_flank|bg_62
78	89	TTGTCAGTCACG	Jun_Atf3	0.115726	0.289040772567027	+	derivatization:Lama1_chr17_7784|reconstitution_TFBS_minus1_flank|bg_62
83	94	AGTCACGCCTCC	Klf4	0.0690639	0.248965914338177	+	derivatization:Lama1_chr17_7784|reconstitution_TFBS_minus1_flank|bg_62
83	94	AGTCACGCCTCC	Jun_Atf3	0.0205436	0.0513103193345314	-	derivatization:Lama1_chr17_7784|reconstitution_TFBS_minus1_flank|bg_62
92	103	TCCTGCCTCACA	Jun_Atf3	0.0759779	0.189764710730694	+	derivatization:Lama1_chr17_7784|reconstitution_TFBS_minus1_flank|bg_62
95	106	TGCCTCACACAT	Klf4	0.0333224	0.120122694836847	+	derivatization:Lama1_chr17_7784|reconstitution_TFBS_minus1_flank|bg_62
96	109	GCCTCACACATATT	Foxa2	0.0119919	0.0532228140843441	+	derivatization:Lama1_chr17_7784|reconstitution_TFBS_minus1_flank|bg_62
103	114	ACATATTGATAT	Sox17	0.0115138	0.0572440573142707	-	derivatization:Lama1_chr17_7784|reconstitution_TFBS_minus1_flank|bg_62
104	117	CATATTGATATTGT	Foxa2	0.109645	0.486629762612922	-	derivatization:Lama1_chr17_7784|reconstitution_TFBS_minus1_flank|bg_62
106	117	TATTGATATTGT	Gata4/6	0.136585	0.196258871477536	+	derivatization:Lama1_chr17_7784|reconstitution_TFBS_minus1_flank|bg_62
109	120	TGATATTGTGTA	Sox17	0.0330231	0.164183521434704	-	derivatization:Lama1_chr17_7784|reconstitution_TFBS_minus1_flank|bg_62
113	126	ATTGTGTATAGATA	Foxa2	0.0393167	0.17449656972706	-	derivatization:Lama1_chr17_7784|reconstitution_TFBS_minus1_flank|bg_62
119	130	TATAGATAAGCA	Gata4/6	0.371009	1.07570326227114	+	derivatization:Lama1_chr17_7784|reconstitution_TFBS_minus1_flank|bg_62
123	136	GATAAGCACACAGC	Foxa2	0.077735	0.345005833341379	+	derivatization:Lama1_chr17_7784|reconstitution_TFBS_minus1_flank|bg_62
138	151	GGTGTTTGTCCTTA	Foxa2	0.0451993	0.200604903363311	-	derivatization:Lama1_chr17_7784|reconstitution_TFBS_minus1_flank|bg_62
148	159	CTTAACACCCCT	Klf4	0.0406301	0.146465953937608	+	derivatization:Lama1_chr17_7784|reconstitution_TFBS_minus1_flank|bg_62
166	177	TTCAGATATAAG	Gata4/6	0.162591	0.233626870977076	+	derivatization:Lama1_chr17_7784|reconstitution_TFBS_minus1_flank|bg_62
193	204	GCTTGATAAGCT	Gata4/6	0.44924	0.645512577681064	+	derivatization:Lama1_chr17_7784|reconstitution_TFBS_minus1_flank|bg_62
211	222	TAGGGCAGGAGG	Klf4	0.0393866	0.14198330649836	-	derivatization:Lama1_chr17_7784|reconstitution_TFBS_minus1_flank|bg_62
219	230	GAGGGTGGGTCC	Klf4	0.258831	0.933050357336681	-	derivatization:Lama1_chr17_7784|reconstitution_TFBS_minus1_flank|bg_62
226	237	GGTCCAGCCCAG	Klf4	0.0571496	0.206016492234888	+	derivatization:Lama1_chr17_7784|reconstitution_TFBS_minus1_flank|bg_62
243	256	AATGTTGATTAGAA	Foxa2	0.0427657	0.189804026074837	-	derivatization:Lama1_chr17_7784|reconstitution_TFBS_minus1_flank|bg_62
245	256	TGTTGATTAGAA	Gata4/6	0.22521	0.323604059343675	+	derivatization:Lama1_chr17_7784|reconstitution_TFBS_minus1_flank|bg_62
262	273	GAAAGATAACAG	Gata4/6	0.537907	0.772918115311833	+	derivatization:Lama1_chr17_7784|reconstitution_TFBS_minus1_flank|bg_62
272	283	AGATGCTTCATC	Jun_Atf3	0.0949776	0.237218938532068	+	derivatization:Lama1_chr17_7784|reconstitution_TFBS_minus1_flank|bg_62
275	286	TGCTTCATCACC	Jun_Atf3	0.113471	0.283408616075498	+	derivatization:Lama1_chr17_7784|reconstitution_TFBS_minus1_flank|bg_62
276	287	GCTTCATCACCT	Gata4/6	0.0498555	0.0716373259651373	-	derivatization:Lama1_chr17_7784|reconstitution_TFBS_minus1_flank|bg_62
281	292	ATCACCTCCCTC	Klf4	0.0460311	0.165935820298189	+	derivatization:Lama1_chr17_7784|reconstitution_TFBS_minus1_flank|bg_62
5	16	CATTTAGTCAGC	Jun_Atf3	0.182553	0.455949917515757	+	derivatization:Lama1_chr17_7784|reconstitution_TFBS_minus1_flank|bg_63
19	30	CCATGATCACCC	Gata4/6	0.126236	0.181388402092749	+	derivatization:Lama1_chr17_7784|reconstitution_TFBS_minus1_flank|bg_63
20	31	CATGATCACCCT	Jun_Atf3	0.0212912	0.0531775478015233	-	derivatization:Lama1_chr17_7784|reconstitution_TFBS_minus1_flank|bg_63
21	32	ATGATCACCCTA	Klf4	0.0210173	0.0757644921792684	+	derivatization:Lama1_chr17_7784|reconstitution_TFBS_minus1_flank|bg_63
27	38	ACCCTATCTCTT	Gata4/6	0.210219	0.60950883695915	-	derivatization:Lama1_chr17_7784|reconstitution_TFBS_minus1_flank|bg_63
31	42	TATCTCTTCACA	Jun_Atf3	0.0216205	0.0540000174834126	+	derivatization:Lama1_chr17_7784|reconstitution_TFBS_minus1_flank|bg_63
42	53	AGAAATGCCCAT	Klf4	0.0473378	0.170646295094221	+	derivatization:Lama1_chr17_7784|reconstitution_TFBS_minus1_flank|bg_63
48	59	GCCCATTGTCAT	Sox17	0.190852	0.948873771173999	-	derivatization:Lama1_chr17_7784|reconstitution_TFBS_minus1_flank|bg_63
49	60	CCCATTGTCATA	Jun_Atf3	0.0477412	0.119239871172225	+	derivatization:Lama1_chr17_7784|reconstitution_TFBS_minus1_flank|bg_63
56	67	TCATATTGTCTA	Sox17	0.0541197	0.269071132782499	-	derivatization:Lama1_chr17_7784|reconstitution_TFBS_minus1_flank|bg_63
73	84	GTACATTGTCAA	Sox17	0.0511067	0.254091165726627	-	derivatization:Lama1_chr17_7784|reconstitution_TFBS_minus1_flank|bg_63
103	114	TCCAATTGATAT	Sox17	0.0201559	0.100210659801343	-	derivatization:Lama1_chr17_7784|reconstitution_TFBS_minus1_flank|bg_63
106	117	AATTGATATTGT	Gata4/6	0.130095	0.186933395942966	+	derivatization:Lama1_chr17_7784|reconstitution_TFBS_minus1_flank|bg_63
109	120	TGATATTGTGTA	Sox17	0.0330231	0.164183521434704	-	derivatization:Lama1_chr17_7784|reconstitution_TFBS_minus1_flank|bg_63
113	126	ATTGTGTATAGATA	Foxa2	0.0393167	0.17449656972706	-	derivatization:Lama1_chr17_7784|reconstitution_TFBS_minus1_flank|bg_63
119	130	TATAGATAAGCA	Gata4/6	0.371009	1.07570326227114	+	derivatization:Lama1_chr17_7784|reconstitution_TFBS_minus1_flank|bg_63
123	136	GATAAGCACACAGA	Foxa2	0.099457	0.441413072189278	+	derivatization:Lama1_chr17_7784|reconstitution_TFBS_minus1_flank|bg_63
138	151	AGTGTTTGTCCTTA	Foxa2	0.0772728	0.342954483290946	-	derivatization:Lama1_chr17_7784|reconstitution_TFBS_minus1_flank|bg_63
138	149	AGTGTTTGTCCT	Sox17	0.0103706	0.0515603207267258	-	derivatization:Lama1_chr17_7784|reconstitution_TFBS_minus1_flank|bg_63
141	154	GTTTGTCCTTAACT	Hnf1b	0.000833231	0.0579449330468562	+	derivatization:Lama1_chr17_7784|reconstitution_TFBS_minus1_flank|bg_63
166	177	ATCAGATATAAC	Gata4/6	0.163671	0.235178722067575	+	derivatization:Lama1_chr17_7784|reconstitution_TFBS_minus1_flank|bg_63
184	195	GTGTGAGACACT	Jun_Atf3	0.0211243	0.052760693292239	+	derivatization:Lama1_chr17_7784|reconstitution_TFBS_minus1_flank|bg_63
185	196	TGTGAGACACTT	Jun_Atf3	0.0664982	0.166087924082027	-	derivatization:Lama1_chr17_7784|reconstitution_TFBS_minus1_flank|bg_63
193	204	ACTTGATAAGCG	Gata4/6	0.461875	0.663667798540738	+	derivatization:Lama1_chr17_7784|reconstitution_TFBS_minus1_flank|bg_63
219	230	AAGGGTGGGTCC	Klf4	0.272236	0.981373549072208	-	derivatization:Lama1_chr17_7784|reconstitution_TFBS_minus1_flank|bg_63
243	256	TATGTTGATTAGAA	Foxa2	0.0320051	0.142046004974261	-	derivatization:Lama1_chr17_7784|reconstitution_TFBS_minus1_flank|bg_63
245	256	TGTTGATTAGAA	Gata4/6	0.22521	0.323604059343675	+	derivatization:Lama1_chr17_7784|reconstitution_TFBS_minus1_flank|bg_63
262	273	TAAAGATAACAC	Gata4/6	0.424101	1.2296381738245	+	derivatization:Lama1_chr17_7784|reconstitution_TFBS_minus1_flank|bg_63
284	295	AGAGGATAACGG	Gata4/6	0.114738	0.164866935575572	+	derivatization:Lama1_chr17_7784|reconstitution_TFBS_minus1_flank|bg_63
12	23	GGTACCGTCATG	Jun_Atf3	0.105166	0.26266579582621	+	derivatization:Lama1_chr17_7784|reconstitution_TFBS_minus1_flank|bg_64
19	30	TCATGATCACCC	Gata4/6	0.132191	0.189945136577859	+	derivatization:Lama1_chr17_7784|reconstitution_TFBS_minus1_flank|bg_64
20	31	CATGATCACCCT	Jun_Atf3	0.0212912	0.0531775478015233	-	derivatization:Lama1_chr17_7784|reconstitution_TFBS_minus1_flank|bg_64
21	32	ATGATCACCCTA	Klf4	0.0210173	0.0757644921792684	+	derivatization:Lama1_chr17_7784|reconstitution_TFBS_minus1_flank|bg_64
27	38	ACCCTATCTCTT	Gata4/6	0.210219	0.60950883695915	-	derivatization:Lama1_chr17_7784|reconstitution_TFBS_minus1_flank|bg_64
41	52	TCCTCCTCCCCA	Klf4	0.0291526	0.10509113609766	+	derivatization:Lama1_chr17_7784|reconstitution_TFBS_minus1_flank|bg_64
48	59	CCCCATTGTCAT	Sox17	0.174041	0.865293211540324	-	derivatization:Lama1_chr17_7784|reconstitution_TFBS_minus1_flank|bg_64
49	60	CCCATTGTCATA	Jun_Atf3	0.0477412	0.119239871172225	+	derivatization:Lama1_chr17_7784|reconstitution_TFBS_minus1_flank|bg_64
56	67	TCATATTGTCTC	Sox17	0.0546239	0.271577903240372	-	derivatization:Lama1_chr17_7784|reconstitution_TFBS_minus1_flank|bg_64
57	70	CATATTGTCTCTCC	Foxa2	0.0117994	0.0523684547491898	-	derivatization:Lama1_chr17_7784|reconstitution_TFBS_minus1_flank|bg_64
65	76	CTCTCCTCCTAC	Klf4	0.0156964	0.0565833753642318	+	derivatization:Lama1_chr17_7784|reconstitution_TFBS_minus1_flank|bg_64
73	84	CTACATTGTCAC	Sox17	0.0470392	0.233868458790099	-	derivatization:Lama1_chr17_7784|reconstitution_TFBS_minus1_flank|bg_64
74	85	TACATTGTCACC	Jun_Atf3	0.0655514	0.163723167644697	+	derivatization:Lama1_chr17_7784|reconstitution_TFBS_minus1_flank|bg_64
103	114	CTCCATTGATAT	Sox17	0.0514345	0.255720914548703	-	derivatization:Lama1_chr17_7784|reconstitution_TFBS_minus1_flank|bg_64
106	117	CATTGATATTGT	Gata4/6	0.130432	0.187417630959168	+	derivatization:Lama1_chr17_7784|reconstitution_TFBS_minus1_flank|bg_64
109	120	TGATATTGTGTA	Sox17	0.0330231	0.164183521434704	-	derivatization:Lama1_chr17_7784|reconstitution_TFBS_minus1_flank|bg_64
113	126	ATTGTGTATAGATA	Foxa2	0.0393167	0.17449656972706	-	derivatization:Lama1_chr17_7784|reconstitution_TFBS_minus1_flank|bg_64
119	130	TATAGATAAGCA	Gata4/6	0.371009	1.07570326227114	+	derivatization:Lama1_chr17_7784|reconstitution_TFBS_minus1_flank|bg_64
123	136	GATAAGCACACAGA	Foxa2	0.099457	0.441413072189278	+	derivatization:Lama1_chr17_7784|reconstitution_TFBS_minus1_flank|bg_64
135	146	GAGGGTGTTTGT	Klf4	0.0789819	0.284718947954959	-	derivatization:Lama1_chr17_7784|reconstitution_TFBS_minus1_flank|bg_64
138	151	GGTGTTTGTCCTTT	Foxa2	0.0503782	0.223590054328664	-	derivatization:Lama1_chr17_7784|reconstitution_TFBS_minus1_flank|bg_64
147	158	CCTTTCCTCATC	Jun_Atf3	0.138027	0.344740427519391	+	derivatization:Lama1_chr17_7784|reconstitution_TFBS_minus1_flank|bg_64
151	162	TCCTCATCTCTC	Gata4/6	0.111396	0.160064818589974	-	derivatization:Lama1_chr17_7784|reconstitution_TFBS_minus1_flank|bg_64
161	172	TCTCAATCAGAT	Gata4/6	0.0743821	0.106879576850527	-	derivatization:Lama1_chr17_7784|reconstitution_TFBS_minus1_flank|bg_64
166	177	ATCAGATATAAT	Gata4/6	0.164882	0.236918806947754	+	derivatization:Lama1_chr17_7784|reconstitution_TFBS_minus1_flank|bg_64
171	182	ATATAATCTCTA	Gata4/6	0.156458	0.453634227224726	-	derivatization:Lama1_chr17_7784|reconstitution_TFBS_minus1_flank|bg_64
180	191	CTAGGCTTTGCC	Klf4	0.0231486	0.0834475372032094	-	derivatization:Lama1_chr17_7784|reconstitution_TFBS_minus1_flank|bg_64
183	194	GGCTTTGCCCCC	Klf4	0.0218091	0.078618822892897	+	derivatization:Lama1_chr17_7784|reconstitution_TFBS_minus1_flank|bg_64
193	204	CCTTGATAAGCG	Gata4/6	0.46307	0.665384893034392	+	derivatization:Lama1_chr17_7784|reconstitution_TFBS_minus1_flank|bg_64
219	230	TAGGGTGGGTCT	Klf4	0.20516	0.73957374236932	-	derivatization:Lama1_chr17_7784|reconstitution_TFBS_minus1_flank|bg_64
225	236	GGGTCTCTCATA	Jun_Atf3	0.0493279	0.123202861285356	+	derivatization:Lama1_chr17_7784|reconstitution_TFBS_minus1_flank|bg_64
243	256	GATGTTGATTAGAC	Foxa2	0.0293904	0.130441364176194	-	derivatization:Lama1_chr17_7784|reconstitution_TFBS_minus1_flank|bg_64
245	256	TGTTGATTAGAC	Gata4/6	0.205959	0.295942313655539	+	derivatization:Lama1_chr17_7784|reconstitution_TFBS_minus1_flank|bg_64
262	273	GAAAGATAACAC	Gata4/6	0.568491	0.816864239156098	+	derivatization:Lama1_chr17_7784|reconstitution_TFBS_minus1_flank|bg_64
272	283	ACCAGATAGAGA	Gata4/6	0.251715	0.361689071522992	+	derivatization:Lama1_chr17_7784|reconstitution_TFBS_minus1_flank|bg_64
282	293	GAGGCTGTCATT	Jun_Atf3	0.0818696	0.204479999600379	+	derivatization:Lama1_chr17_7784|reconstitution_TFBS_minus1_flank|bg_64
12	23	GGGTTTCTCATG	Jun_Atf3	0.0524109	0.13090305572588	+	derivatization:Lama1_chr17_7784|reconstitution_TFBS_minus1_flank|bg_65
19	30	TCATGATCACCC	Gata4/6	0.132191	0.189945136577859	+	derivatization:Lama1_chr17_7784|reconstitution_TFBS_minus1_flank|bg_65
20	31	CATGATCACCCT	Jun_Atf3	0.0212912	0.0531775478015233	-	derivatization:Lama1_chr17_7784|reconstitution_TFBS_minus1_flank|bg_65
21	32	ATGATCACCCTA	Klf4	0.0210173	0.0757644921792684	+	derivatization:Lama1_chr17_7784|reconstitution_TFBS_minus1_flank|bg_65
27	38	ACCCTATCTCTT	Gata4/6	0.210219	0.60950883695915	-	derivatization:Lama1_chr17_7784|reconstitution_TFBS_minus1_flank|bg_65
38	49	TGACAAGTAAGC	Jun_Atf3	0.0205092	0.0512244008496938	+	derivatization:Lama1_chr17_7784|reconstitution_TFBS_minus1_flank|bg_65
42	53	AAGTAAGCCCAT	Klf4	0.0279817	0.100870201729653	+	derivatization:Lama1_chr17_7784|reconstitution_TFBS_minus1_flank|bg_65
48	59	GCCCATTGTCAT	Sox17	0.190852	0.948873771173999	-	derivatization:Lama1_chr17_7784|reconstitution_TFBS_minus1_flank|bg_65
49	60	CCCATTGTCATA	Jun_Atf3	0.0477412	0.119239871172225	+	derivatization:Lama1_chr17_7784|reconstitution_TFBS_minus1_flank|bg_65
56	67	TCATATTGTCTG	Sox17	0.0431926	0.214744017609509	-	derivatization:Lama1_chr17_7784|reconstitution_TFBS_minus1_flank|bg_65
73	84	TTACATTGTCAG	Sox17	0.0499753	0.248466096119254	-	derivatization:Lama1_chr17_7784|reconstitution_TFBS_minus1_flank|bg_65
74	85	TACATTGTCAGA	Jun_Atf3	0.0221443	0.0553082762728861	+	derivatization:Lama1_chr17_7784|reconstitution_TFBS_minus1_flank|bg_65
85	96	ACTTTCGTCTTA	Jun_Atf3	0.024372	0.0608722474552269	+	derivatization:Lama1_chr17_7784|reconstitution_TFBS_minus1_flank|bg_65
94	105	TTATTATCAGAA	Gata4/6	0.43299	0.622162966365693	-	derivatization:Lama1_chr17_7784|reconstitution_TFBS_minus1_flank|bg_65
102	113	AGAACATTGATA	Sox17	0.0139057	0.0691360530663251	+	derivatization:Lama1_chr17_7784|reconstitution_TFBS_minus1_flank|bg_65
104	117	AACATTGATATTGT	Foxa2	0.0236576	0.104997877440754	-	derivatization:Lama1_chr17_7784|reconstitution_TFBS_minus1_flank|bg_65
106	117	CATTGATATTGT	Gata4/6	0.130432	0.187417630959168	+	derivatization:Lama1_chr17_7784|reconstitution_TFBS_minus1_flank|bg_65
109	120	TGATATTGTGTA	Sox17	0.0330231	0.164183521434704	-	derivatization:Lama1_chr17_7784|reconstitution_TFBS_minus1_flank|bg_65
113	126	ATTGTGTATAGATA	Foxa2	0.0393167	0.17449656972706	-	derivatization:Lama1_chr17_7784|reconstitution_TFBS_minus1_flank|bg_65
119	130	TATAGATAAGCA	Gata4/6	0.371009	1.07570326227114	+	derivatization:Lama1_chr17_7784|reconstitution_TFBS_minus1_flank|bg_65
123	136	GATAAGCACACAGC	Foxa2	0.077735	0.345005833341379	+	derivatization:Lama1_chr17_7784|reconstitution_TFBS_minus1_flank|bg_65
138	151	AGTGTTTGTCCTTA	Foxa2	0.0772728	0.342954483290946	-	derivatization:Lama1_chr17_7784|reconstitution_TFBS_minus1_flank|bg_65
138	149	AGTGTTTGTCCT	Sox17	0.0103706	0.0515603207267258	-	derivatization:Lama1_chr17_7784|reconstitution_TFBS_minus1_flank|bg_65
166	177	CTCAGATATAAG	Gata4/6	0.155267	0.223103021544844	+	derivatization:Lama1_chr17_7784|reconstitution_TFBS_minus1_flank|bg_65
176	187	AGCAATTGTTTG	Sox17	0.123467	0.61385051194402	-	derivatization:Lama1_chr17_7784|reconstitution_TFBS_minus1_flank|bg_65
180	193	ATTGTTTGTATCTG	Foxa2	0.0672726	0.298571292519988	-	derivatization:Lama1_chr17_7784|reconstitution_TFBS_minus1_flank|bg_65
180	191	ATTGTTTGTATC	Sox17	0.0116603	0.0579724227884443	-	derivatization:Lama1_chr17_7784|reconstitution_TFBS_minus1_flank|bg_65
184	195	TTTGTATCTGCT	Gata4/6	0.152828	0.219598424498802	-	derivatization:Lama1_chr17_7784|reconstitution_TFBS_minus1_flank|bg_65
193	204	GCTTGATAAGCA	Gata4/6	0.487622	0.700663641158391	+	derivatization:Lama1_chr17_7784|reconstitution_TFBS_minus1_flank|bg_65
194	207	CTTGATAAGCAACT	Hnf1b	0.00120481	0.0837854505943524	+	derivatization:Lama1_chr17_7784|reconstitution_TFBS_minus1_flank|bg_65
211	222	TATGAACCAAGG	Jun_Atf3	0.0244546	0.0610785517240518	-	derivatization:Lama1_chr17_7784|reconstitution_TFBS_minus1_flank|bg_65
219	230	AAGGGTGGGTCC	Klf4	0.272236	0.981373549072208	-	derivatization:Lama1_chr17_7784|reconstitution_TFBS_minus1_flank|bg_65
230	241	CCAACTATGGAA	Sox17	0.0122459	0.0608838959739467	+	derivatization:Lama1_chr17_7784|reconstitution_TFBS_minus1_flank|bg_65
238	249	GGAACAATGTTG	Sox17	0.0636477	0.31644223338268	+	derivatization:Lama1_chr17_7784|reconstitution_TFBS_minus1_flank|bg_65
243	256	AATGTTGATTAGAG	Foxa2	0.0513456	0.227883598332966	-	derivatization:Lama1_chr17_7784|reconstitution_TFBS_minus1_flank|bg_65
245	256	TGTTGATTAGAG	Gata4/6	0.194879	0.28002147098635	+	derivatization:Lama1_chr17_7784|reconstitution_TFBS_minus1_flank|bg_65
253	264	AGAGGTGGGGAA	Klf4	0.0483994	0.174473217910069	-	derivatization:Lama1_chr17_7784|reconstitution_TFBS_minus1_flank|bg_65
262	273	GAAAGATAACAC	Gata4/6	0.568491	0.816864239156098	+	derivatization:Lama1_chr17_7784|reconstitution_TFBS_minus1_flank|bg_65
285	296	TTCTTTTGTAAC	Sox17	0.0222235	0.110490307954254	-	derivatization:Lama1_chr17_7784|reconstitution_TFBS_minus1_flank|bg_65
286	297	TCTTTTGTAACA	Jun_Atf3	0.0321053	0.0801871724201664	+	derivatization:Lama1_chr17_7784|reconstitution_TFBS_minus1_flank|bg_65
19	30	CCATGATCACCC	Gata4/6	0.126236	0.181388402092749	+	derivatization:Lama1_chr17_7784|reconstitution_TFBS_minus1_flank|bg_66
20	31	CATGATCACCCT	Jun_Atf3	0.0212912	0.0531775478015233	-	derivatization:Lama1_chr17_7784|reconstitution_TFBS_minus1_flank|bg_66
21	32	ATGATCACCCTA	Klf4	0.0210173	0.0757644921792684	+	derivatization:Lama1_chr17_7784|reconstitution_TFBS_minus1_flank|bg_66
27	38	ACCCTATCTCTA	Gata4/6	0.285714	0.828398992683566	-	derivatization:Lama1_chr17_7784|reconstitution_TFBS_minus1_flank|bg_66
42	53	GGGGAAGCCCAT	Klf4	0.0169842	0.0612257182450234	+	derivatization:Lama1_chr17_7784|reconstitution_TFBS_minus1_flank|bg_66
48	59	GCCCATTGTCAT	Sox17	0.190852	0.948873771173999	-	derivatization:Lama1_chr17_7784|reconstitution_TFBS_minus1_flank|bg_66
49	60	CCCATTGTCATA	Jun_Atf3	0.0477412	0.119239871172225	+	derivatization:Lama1_chr17_7784|reconstitution_TFBS_minus1_flank|bg_66
56	67	TCATATTGTCTG	Sox17	0.0431926	0.214744017609509	-	derivatization:Lama1_chr17_7784|reconstitution_TFBS_minus1_flank|bg_66
67	78	GGAAGAATACAT	Sox17	0.0288051	0.143212561912079	+	derivatization:Lama1_chr17_7784|reconstitution_TFBS_minus1_flank|bg_66
73	84	ATACATTGTCAC	Sox17	0.0597585	0.297105994460112	-	derivatization:Lama1_chr17_7784|reconstitution_TFBS_minus1_flank|bg_66
74	85	TACATTGTCACA	Jun_Atf3	0.0478939	0.11962125933021	+	derivatization:Lama1_chr17_7784|reconstitution_TFBS_minus1_flank|bg_66
76	89	CATTGTCACACAAT	Foxa2	0.0153462	0.0681099700215279	+	derivatization:Lama1_chr17_7784|reconstitution_TFBS_minus1_flank|bg_66
79	90	TGTCACACAATG	Jun_Atf3	0.0232111	0.0579727483549982	-	derivatization:Lama1_chr17_7784|reconstitution_TFBS_minus1_flank|bg_66
82	93	CACACAATGCAA	Sox17	0.0920172	0.457489088806363	+	derivatization:Lama1_chr17_7784|reconstitution_TFBS_minus1_flank|bg_66
93	104	ACGTTCCTCATA	Jun_Atf3	0.0808145	0.201844749793633	+	derivatization:Lama1_chr17_7784|reconstitution_TFBS_minus1_flank|bg_66
101	112	CATAGAATTGAT	Sox17	0.0120481	0.0599004782893627	+	derivatization:Lama1_chr17_7784|reconstitution_TFBS_minus1_flank|bg_66
104	117	AGAATTGATATTGT	Foxa2	0.0160008	0.0710152355840836	-	derivatization:Lama1_chr17_7784|reconstitution_TFBS_minus1_flank|bg_66
106	117	AATTGATATTGT	Gata4/6	0.130095	0.186933395942966	+	derivatization:Lama1_chr17_7784|reconstitution_TFBS_minus1_flank|bg_66
109	120	TGATATTGTGTA	Sox17	0.0330231	0.164183521434704	-	derivatization:Lama1_chr17_7784|reconstitution_TFBS_minus1_flank|bg_66
113	126	ATTGTGTATAGATA	Foxa2	0.0393167	0.17449656972706	-	derivatization:Lama1_chr17_7784|reconstitution_TFBS_minus1_flank|bg_66
119	130	TATAGATAAGCA	Gata4/6	0.371009	1.07570326227114	+	derivatization:Lama1_chr17_7784|reconstitution_TFBS_minus1_flank|bg_66
123	136	GATAAGCACACAGC	Foxa2	0.077735	0.345005833341379	+	derivatization:Lama1_chr17_7784|reconstitution_TFBS_minus1_flank|bg_66
138	151	GGTGTTTGTCCTTC	Foxa2	0.0531051	0.235692664567792	-	derivatization:Lama1_chr17_7784|reconstitution_TFBS_minus1_flank|bg_66
152	163	CAGGGCTGTGAG	Klf4	0.021786	0.0785355505520472	-	derivatization:Lama1_chr17_7784|reconstitution_TFBS_minus1_flank|bg_66
158	169	TGTGAGATCTCA	Jun_Atf3	0.0338401	0.084520061591565	-	derivatization:Lama1_chr17_7784|reconstitution_TFBS_minus1_flank|bg_66
159	170	GTGAGATCTCAG	Gata4/6	0.0748255	0.107516697937126	-	derivatization:Lama1_chr17_7784|reconstitution_TFBS_minus1_flank|bg_66
166	177	CTCAGATATAAA	Gata4/6	0.179432	0.257825689694748	+	derivatization:Lama1_chr17_7784|reconstitution_TFBS_minus1_flank|bg_66
172	183	TATAAATCTGAT	Gata4/6	0.044666	0.0641805377853762	-	derivatization:Lama1_chr17_7784|reconstitution_TFBS_minus1_flank|bg_66
177	188	ATCTGATAGCTG	Gata4/6	0.180464	0.259308569625669	+	derivatization:Lama1_chr17_7784|reconstitution_TFBS_minus1_flank|bg_66
193	204	CCTTGATAAGCT	Gata4/6	0.49302	0.708420022812568	+	derivatization:Lama1_chr17_7784|reconstitution_TFBS_minus1_flank|bg_66
219	230	CAGGGTGGGTCC	Klf4	0.183782	0.662508976019294	-	derivatization:Lama1_chr17_7784|reconstitution_TFBS_minus1_flank|bg_66
235	248	AGCAGGTCAATGTT	Foxa2	0.0143033	0.0634813396286325	+	derivatization:Lama1_chr17_7784|reconstitution_TFBS_minus1_flank|bg_66
243	256	AATGTTGATTAGAC	Foxa2	0.0502459	0.223002876458321	-	derivatization:Lama1_chr17_7784|reconstitution_TFBS_minus1_flank|bg_66
245	256	TGTTGATTAGAC	Gata4/6	0.205959	0.295942313655539	+	derivatization:Lama1_chr17_7784|reconstitution_TFBS_minus1_flank|bg_66
262	273	TAAAGATAACAG	Gata4/6	0.422721	1.22563700268867	+	derivatization:Lama1_chr17_7784|reconstitution_TFBS_minus1_flank|bg_66
273	286	GCACAGTAAACACA	Foxa2	0.181737	0.806590662300923	+	derivatization:Lama1_chr17_7784|reconstitution_TFBS_minus1_flank|bg_66
281	292	AACACAAAGGCA	Sox17	0.0440054	0.218785078752228	+	derivatization:Lama1_chr17_7784|reconstitution_TFBS_minus1_flank|bg_66
12	23	ATTAGACTCATG	Jun_Atf3	0.0349175	0.0872110085556328	+	derivatization:Lama1_chr17_7784|reconstitution_TFBS_minus1_flank|bg_67
19	30	TCATGATCACCC	Gata4/6	0.132191	0.189945136577859	+	derivatization:Lama1_chr17_7784|reconstitution_TFBS_minus1_flank|bg_67
20	31	CATGATCACCCT	Jun_Atf3	0.0212912	0.0531775478015233	-	derivatization:Lama1_chr17_7784|reconstitution_TFBS_minus1_flank|bg_67
21	32	ATGATCACCCTA	Klf4	0.0210173	0.0757644921792684	+	derivatization:Lama1_chr17_7784|reconstitution_TFBS_minus1_flank|bg_67
27	38	ACCCTATCTCTG	Gata4/6	0.404611	0.581385205164529	-	derivatization:Lama1_chr17_7784|reconstitution_TFBS_minus1_flank|bg_67
37	48	TGTGACATGAGG	Jun_Atf3	0.0905588	0.226182409439045	-	derivatization:Lama1_chr17_7784|reconstitution_TFBS_minus1_flank|bg_67
42	53	CATGAGGCCCAT	Jun_Atf3	0.0577044	0.144124262106327	-	derivatization:Lama1_chr17_7784|reconstitution_TFBS_minus1_flank|bg_67
48	59	GCCCATTGTCAT	Sox17	0.190852	0.948873771173999	-	derivatization:Lama1_chr17_7784|reconstitution_TFBS_minus1_flank|bg_67
49	60	CCCATTGTCATA	Jun_Atf3	0.0477412	0.119239871172225	+	derivatization:Lama1_chr17_7784|reconstitution_TFBS_minus1_flank|bg_67
56	67	TCATATTGTCTG	Sox17	0.0431926	0.214744017609509	-	derivatization:Lama1_chr17_7784|reconstitution_TFBS_minus1_flank|bg_67
73	84	CTACATTGTCAT	Sox17	0.0699545	0.347798242751407	-	derivatization:Lama1_chr17_7784|reconstitution_TFBS_minus1_flank|bg_67
74	85	TACATTGTCATC	Jun_Atf3	0.0812952	0.203045360714023	+	derivatization:Lama1_chr17_7784|reconstitution_TFBS_minus1_flank|bg_67
78	89	TTGTCATCTTCA	Gata4/6	0.0866484	0.124505012990695	-	derivatization:Lama1_chr17_7784|reconstitution_TFBS_minus1_flank|bg_67
104	117	CTAATTGATATTGT	Foxa2	0.0128827	0.0571763896467098	-	derivatization:Lama1_chr17_7784|reconstitution_TFBS_minus1_flank|bg_67
106	117	AATTGATATTGT	Gata4/6	0.130095	0.186933395942966	+	derivatization:Lama1_chr17_7784|reconstitution_TFBS_minus1_flank|bg_67
109	120	TGATATTGTGTA	Sox17	0.0330231	0.164183521434704	-	derivatization:Lama1_chr17_7784|reconstitution_TFBS_minus1_flank|bg_67
113	126	ATTGTGTATAGATA	Foxa2	0.0393167	0.17449656972706	-	derivatization:Lama1_chr17_7784|reconstitution_TFBS_minus1_flank|bg_67
119	130	TATAGATAAGCA	Gata4/6	0.371009	1.07570326227114	+	derivatization:Lama1_chr17_7784|reconstitution_TFBS_minus1_flank|bg_67
123	136	GATAAGCACACAGG	Foxa2	0.0884745	0.392670207782361	+	derivatization:Lama1_chr17_7784|reconstitution_TFBS_minus1_flank|bg_67
133	144	CAGGGAGTGTTT	Klf4	0.0644665	0.23239291607746	-	derivatization:Lama1_chr17_7784|reconstitution_TFBS_minus1_flank|bg_67
138	151	AGTGTTTGTCCTTT	Foxa2	0.0861267	0.382250130654698	-	derivatization:Lama1_chr17_7784|reconstitution_TFBS_minus1_flank|bg_67
138	149	AGTGTTTGTCCT	Sox17	0.0103706	0.0515603207267258	-	derivatization:Lama1_chr17_7784|reconstitution_TFBS_minus1_flank|bg_67
145	156	GTCCTTTGTGTC	Sox17	0.0360057	0.179012346439962	-	derivatization:Lama1_chr17_7784|reconstitution_TFBS_minus1_flank|bg_67
149	162	TTTGTGTCTATACC	Foxa2	0.0121563	0.0539524591477173	+	derivatization:Lama1_chr17_7784|reconstitution_TFBS_minus1_flank|bg_67
166	177	TTCAGATATAAA	Gata4/6	0.187896	0.269987604166951	+	derivatization:Lama1_chr17_7784|reconstitution_TFBS_minus1_flank|bg_67
193	204	ACTTGATAAGCA	Gata4/6	0.533761	0.766960731403308	+	derivatization:Lama1_chr17_7784|reconstitution_TFBS_minus1_flank|bg_67
206	217	CTGGGCATGGAA	Klf4	0.0739992	0.266756995887774	-	derivatization:Lama1_chr17_7784|reconstitution_TFBS_minus1_flank|bg_67
211	222	CATGGAATCAGG	Jun_Atf3	0.0281189	0.0702306187005079	+	derivatization:Lama1_chr17_7784|reconstitution_TFBS_minus1_flank|bg_67
212	223	ATGGAATCAGGG	Gata4/6	0.0840088	0.120712173973584	-	derivatization:Lama1_chr17_7784|reconstitution_TFBS_minus1_flank|bg_67
219	230	CAGGGTGGGTCA	Klf4	0.141953	0.511721151542952	-	derivatization:Lama1_chr17_7784|reconstitution_TFBS_minus1_flank|bg_67
221	232	GGGTGGGTCAAT	Jun_Atf3	0.0313144	0.0782117965580156	+	derivatization:Lama1_chr17_7784|reconstitution_TFBS_minus1_flank|bg_67
225	236	GGGTCAATCAGC	Jun_Atf3	0.0424243	0.105960220241046	+	derivatization:Lama1_chr17_7784|reconstitution_TFBS_minus1_flank|bg_67
226	237	GGTCAATCAGCG	Gata4/6	0.0534246	0.0767657627494875	-	derivatization:Lama1_chr17_7784|reconstitution_TFBS_minus1_flank|bg_67
231	242	ATCAGCGCCTTT	Klf4	0.0215936	0.0778419748646235	+	derivatization:Lama1_chr17_7784|reconstitution_TFBS_minus1_flank|bg_67
243	256	GATGTTGATTAGAA	Foxa2	0.025015	0.111022331266927	-	derivatization:Lama1_chr17_7784|reconstitution_TFBS_minus1_flank|bg_67
245	256	TGTTGATTAGAA	Gata4/6	0.22521	0.323604059343675	+	derivatization:Lama1_chr17_7784|reconstitution_TFBS_minus1_flank|bg_67
253	264	AGAACACTGAAA	Sox17	0.0195518	0.097207208723198	+	derivatization:Lama1_chr17_7784|reconstitution_TFBS_minus1_flank|bg_67
262	273	AAAAGATAACAG	Gata4/6	0.311024	0.901782790834238	+	derivatization:Lama1_chr17_7784|reconstitution_TFBS_minus1_flank|bg_67
277	288	CTCTTCCTCAGG	Jun_Atf3	0.0221195	0.0552463350396312	+	derivatization:Lama1_chr17_7784|reconstitution_TFBS_minus1_flank|bg_67
4	17	CAAATGTAACTAAA	Foxa2	0.0116755	0.0518185580134723	+	derivatization:Lama1_chr17_7784|reconstitution_TFBS_minus1_flank|bg_68
19	30	ACATGATCACCC	Gata4/6	0.12591	0.180919972967284	+	derivatization:Lama1_chr17_7784|reconstitution_TFBS_minus1_flank|bg_68
20	31	CATGATCACCCT	Jun_Atf3	0.0212912	0.0531775478015233	-	derivatization:Lama1_chr17_7784|reconstitution_TFBS_minus1_flank|bg_68
21	32	ATGATCACCCTA	Klf4	0.0210173	0.0757644921792684	+	derivatization:Lama1_chr17_7784|reconstitution_TFBS_minus1_flank|bg_68
27	38	ACCCTATCTCTA	Gata4/6	0.285714	0.828398992683566	-	derivatization:Lama1_chr17_7784|reconstitution_TFBS_minus1_flank|bg_68
48	59	CCCCATTGTCAT	Sox17	0.174041	0.865293211540324	-	derivatization:Lama1_chr17_7784|reconstitution_TFBS_minus1_flank|bg_68
49	60	CCCATTGTCATA	Jun_Atf3	0.0477412	0.119239871172225	+	derivatization:Lama1_chr17_7784|reconstitution_TFBS_minus1_flank|bg_68
56	67	TCATATTGTCTG	Sox17	0.0431926	0.214744017609509	-	derivatization:Lama1_chr17_7784|reconstitution_TFBS_minus1_flank|bg_68
64	75	TCTGACTATATA	Jun_Atf3	0.0477479	0.119256605295726	-	derivatization:Lama1_chr17_7784|reconstitution_TFBS_minus1_flank|bg_68
66	79	TGACTATATACATT	Foxa2	0.0133916	0.0594350050527357	+	derivatization:Lama1_chr17_7784|reconstitution_TFBS_minus1_flank|bg_68
68	81	ACTATATACATTGT	Foxa2	0.0477453	0.21190463773891	-	derivatization:Lama1_chr17_7784|reconstitution_TFBS_minus1_flank|bg_68
73	84	ATACATTGTCAC	Sox17	0.0597585	0.297105994460112	-	derivatization:Lama1_chr17_7784|reconstitution_TFBS_minus1_flank|bg_68
74	85	TACATTGTCACA	Jun_Atf3	0.0478939	0.11962125933021	+	derivatization:Lama1_chr17_7784|reconstitution_TFBS_minus1_flank|bg_68
98	111	CCTTGGTAAATTGA	Foxa2	0.0193948	0.0860785892646733	+	derivatization:Lama1_chr17_7784|reconstitution_TFBS_minus1_flank|bg_68
104	117	TAAATTGATATTGT	Foxa2	0.0187633	0.0832758468223361	-	derivatization:Lama1_chr17_7784|reconstitution_TFBS_minus1_flank|bg_68
106	117	AATTGATATTGT	Gata4/6	0.130095	0.186933395942966	+	derivatization:Lama1_chr17_7784|reconstitution_TFBS_minus1_flank|bg_68
109	120	TGATATTGTGTA	Sox17	0.0330231	0.164183521434704	-	derivatization:Lama1_chr17_7784|reconstitution_TFBS_minus1_flank|bg_68
113	126	ATTGTGTATAGATA	Foxa2	0.0393167	0.17449656972706	-	derivatization:Lama1_chr17_7784|reconstitution_TFBS_minus1_flank|bg_68
119	130	TATAGATAAGCA	Gata4/6	0.371009	1.07570326227114	+	derivatization:Lama1_chr17_7784|reconstitution_TFBS_minus1_flank|bg_68
123	136	GATAAGCACACAGC	Foxa2	0.077735	0.345005833341379	+	derivatization:Lama1_chr17_7784|reconstitution_TFBS_minus1_flank|bg_68
129	140	CACACAGCCCGT	Klf4	0.0154787	0.0557985966368298	+	derivatization:Lama1_chr17_7784|reconstitution_TFBS_minus1_flank|bg_68
138	151	CGTGTTTGTCCTTA	Foxa2	0.0514438	0.228319432549653	-	derivatization:Lama1_chr17_7784|reconstitution_TFBS_minus1_flank|bg_68
166	177	CTCAGATATAAA	Gata4/6	0.179432	0.257825689694748	+	derivatization:Lama1_chr17_7784|reconstitution_TFBS_minus1_flank|bg_68
193	204	CCTTGATAAGCG	Gata4/6	0.46307	0.665384893034392	+	derivatization:Lama1_chr17_7784|reconstitution_TFBS_minus1_flank|bg_68
209	222	AGTGTTGGAGGAGG	Foxa2	0.0162835	0.0722699232934244	-	derivatization:Lama1_chr17_7784|reconstitution_TFBS_minus1_flank|bg_68
219	230	GAGGGTGGGTCG	Klf4	0.199025	0.717457906390397	-	derivatization:Lama1_chr17_7784|reconstitution_TFBS_minus1_flank|bg_68
235	246	ATCCCAGTCATG	Jun_Atf3	0.0533408	0.133225602209903	+	derivatization:Lama1_chr17_7784|reconstitution_TFBS_minus1_flank|bg_68
243	256	CATGTTGATTAGAT	Foxa2	0.0317332	0.140839250152295	-	derivatization:Lama1_chr17_7784|reconstitution_TFBS_minus1_flank|bg_68
245	256	TGTTGATTAGAT	Gata4/6	0.207483	0.298132147972131	+	derivatization:Lama1_chr17_7784|reconstitution_TFBS_minus1_flank|bg_68
262	273	TAAAGATAACAA	Gata4/6	0.42652	1.2366518209097	+	derivatization:Lama1_chr17_7784|reconstitution_TFBS_minus1_flank|bg_68
267	278	ATAACAACAGCT	Sox17	0.014393	0.0715588004763238	+	derivatization:Lama1_chr17_7784|reconstitution_TFBS_minus1_flank|bg_68
284	295	TACATCCTCATT	Jun_Atf3	0.0281318	0.070262838132322	+	derivatization:Lama1_chr17_7784|reconstitution_TFBS_minus1_flank|bg_68
289	300	CCTCATTCTTAG	Sox17	0.0223816	0.111276346053004	-	derivatization:Lama1_chr17_7784|reconstitution_TFBS_minus1_flank|bg_68
7	18	TCTCAATCAGGA	Gata4/6	0.0854538	0.122788493256705	-	derivatization:Lama1_chr17_7784|reconstitution_TFBS_minus1_flank|bg_69
8	21	CTCAATCAGGAACA	Hnf1b	0.00128075	0.0890665049665232	+	derivatization:Lama1_chr17_7784|reconstitution_TFBS_minus1_flank|bg_69
19	30	ACATGATCACCC	Gata4/6	0.12591	0.180919972967284	+	derivatization:Lama1_chr17_7784|reconstitution_TFBS_minus1_flank|bg_69
20	31	CATGATCACCCT	Jun_Atf3	0.0212912	0.0531775478015233	-	derivatization:Lama1_chr17_7784|reconstitution_TFBS_minus1_flank|bg_69
21	32	ATGATCACCCTA	Klf4	0.0210173	0.0757644921792684	+	derivatization:Lama1_chr17_7784|reconstitution_TFBS_minus1_flank|bg_69
27	38	ACCCTATCTCTA	Gata4/6	0.285714	0.828398992683566	-	derivatization:Lama1_chr17_7784|reconstitution_TFBS_minus1_flank|bg_69
43	54	TGTGACCCCATT	Jun_Atf3	0.106756	0.266637028119572	-	derivatization:Lama1_chr17_7784|reconstitution_TFBS_minus1_flank|bg_69
48	59	CCCCATTGTCAT	Sox17	0.174041	0.865293211540324	-	derivatization:Lama1_chr17_7784|reconstitution_TFBS_minus1_flank|bg_69
49	60	CCCATTGTCATA	Jun_Atf3	0.0477412	0.119239871172225	+	derivatization:Lama1_chr17_7784|reconstitution_TFBS_minus1_flank|bg_69
56	67	TCATATTGTCTT	Sox17	0.0812342	0.403878406840394	-	derivatization:Lama1_chr17_7784|reconstitution_TFBS_minus1_flank|bg_69
73	84	GTACATTGTCAG	Sox17	0.040788	0.2027888802771	-	derivatization:Lama1_chr17_7784|reconstitution_TFBS_minus1_flank|bg_69
103	114	CACCATTGATAT	Sox17	0.0276152	0.137296643292835	-	derivatization:Lama1_chr17_7784|reconstitution_TFBS_minus1_flank|bg_69
104	117	ACCATTGATATTGT	Foxa2	0.0144655	0.0642012205853183	-	derivatization:Lama1_chr17_7784|reconstitution_TFBS_minus1_flank|bg_69
106	117	CATTGATATTGT	Gata4/6	0.130432	0.187417630959168	+	derivatization:Lama1_chr17_7784|reconstitution_TFBS_minus1_flank|bg_69
109	120	TGATATTGTGTA	Sox17	0.0330231	0.164183521434704	-	derivatization:Lama1_chr17_7784|reconstitution_TFBS_minus1_flank|bg_69
113	126	ATTGTGTATAGATA	Foxa2	0.0393167	0.17449656972706	-	derivatization:Lama1_chr17_7784|reconstitution_TFBS_minus1_flank|bg_69
119	130	TATAGATAAGCA	Gata4/6	0.371009	1.07570326227114	+	derivatization:Lama1_chr17_7784|reconstitution_TFBS_minus1_flank|bg_69
123	136	GATAAGCACACAGC	Foxa2	0.077735	0.345005833341379	+	derivatization:Lama1_chr17_7784|reconstitution_TFBS_minus1_flank|bg_69
129	140	CACACAGCCCGT	Klf4	0.0154787	0.0557985966368298	+	derivatization:Lama1_chr17_7784|reconstitution_TFBS_minus1_flank|bg_69
138	151	CGTGTTTGTCCTTA	Foxa2	0.0514438	0.228319432549653	-	derivatization:Lama1_chr17_7784|reconstitution_TFBS_minus1_flank|bg_69
159	170	AGGGAATCTCAG	Gata4/6	0.0753917	0.108330270240311	-	derivatization:Lama1_chr17_7784|reconstitution_TFBS_minus1_flank|bg_69
166	177	CTCAGATATAAT	Gata4/6	0.165309	0.237532362888164	+	derivatization:Lama1_chr17_7784|reconstitution_TFBS_minus1_flank|bg_69
180	191	TGACCCTCCTCA	Klf4	0.017052	0.0614701279727123	+	derivatization:Lama1_chr17_7784|reconstitution_TFBS_minus1_flank|bg_69
193	204	GCTTGATAAGCG	Gata4/6	0.42195	0.606299599662819	+	derivatization:Lama1_chr17_7784|reconstitution_TFBS_minus1_flank|bg_69
211	222	CAGACAAAAAGG	Sox17	0.0128496	0.0638853583408998	+	derivatization:Lama1_chr17_7784|reconstitution_TFBS_minus1_flank|bg_69
219	230	AAGGGTGGGTCA	Klf4	0.210274	0.758009012979949	-	derivatization:Lama1_chr17_7784|reconstitution_TFBS_minus1_flank|bg_69
221	232	GGGTGGGTCAAT	Jun_Atf3	0.0313144	0.0782117965580156	+	derivatization:Lama1_chr17_7784|reconstitution_TFBS_minus1_flank|bg_69
222	235	GGTGGGTCAATAAA	Foxa2	0.102889	0.456645078621743	+	derivatization:Lama1_chr17_7784|reconstitution_TFBS_minus1_flank|bg_69
225	236	GGGTCAATAAAT	Sox17	0.0105961	0.0526814566613753	+	derivatization:Lama1_chr17_7784|reconstitution_TFBS_minus1_flank|bg_69
226	239	GGTCAATAAATAAA	Foxa2	0.0751475	0.333521912407812	+	derivatization:Lama1_chr17_7784|reconstitution_TFBS_minus1_flank|bg_69
226	239	GGTCAATAAATAAA	Hnf1b	0.00660879	0.459591510722396	-	derivatization:Lama1_chr17_7784|reconstitution_TFBS_minus1_flank|bg_69
227	240	GTCAATAAATAAAT	Hnf1b	0.014146	0.983747631666162	+	derivatization:Lama1_chr17_7784|reconstitution_TFBS_minus1_flank|bg_69
230	243	AATAAATAAATCAT	Foxa2	0.0195388	0.0867176944296718	+	derivatization:Lama1_chr17_7784|reconstitution_TFBS_minus1_flank|bg_69
233	244	AAATAAATCATA	Jun_Atf3	0.11596	0.289625218074352	+	derivatization:Lama1_chr17_7784|reconstitution_TFBS_minus1_flank|bg_69
243	256	TATGTTGATTAGAA	Foxa2	0.0320051	0.142046004974261	-	derivatization:Lama1_chr17_7784|reconstitution_TFBS_minus1_flank|bg_69
245	256	TGTTGATTAGAA	Gata4/6	0.22521	0.323604059343675	+	derivatization:Lama1_chr17_7784|reconstitution_TFBS_minus1_flank|bg_69
250	261	ATTAGAATAGGG	Sox17	0.0170715	0.084875707797649	+	derivatization:Lama1_chr17_7784|reconstitution_TFBS_minus1_flank|bg_69
256	269	ATAGGGCAAAGATA	Foxa2	0.0151723	0.067338161770186	+	derivatization:Lama1_chr17_7784|reconstitution_TFBS_minus1_flank|bg_69
257	268	TAGGGCAAAGAT	Klf4	0.0160086	0.0577088136678373	-	derivatization:Lama1_chr17_7784|reconstitution_TFBS_minus1_flank|bg_69
262	273	CAAAGATAACAA	Gata4/6	0.682207	0.980262663792328	+	derivatization:Lama1_chr17_7784|reconstitution_TFBS_minus1_flank|bg_69
267	278	ATAACAAGGGTT	Sox17	0.0208732	0.103776916146905	+	derivatization:Lama1_chr17_7784|reconstitution_TFBS_minus1_flank|bg_69
19	30	CCATGATCACCC	Gata4/6	0.126236	0.181388402092749	+	derivatization:Lama1_chr17_7784|reconstitution_TFBS_minus1_flank|bg_7
20	31	CATGATCACCCT	Jun_Atf3	0.0212912	0.0531775478015233	-	derivatization:Lama1_chr17_7784|reconstitution_TFBS_minus1_flank|bg_7
21	32	ATGATCACCCTA	Klf4	0.0210173	0.0757644921792684	+	derivatization:Lama1_chr17_7784|reconstitution_TFBS_minus1_flank|bg_7
27	38	ACCCTATCTCTG	Gata4/6	0.404611	0.581385205164529	-	derivatization:Lama1_chr17_7784|reconstitution_TFBS_minus1_flank|bg_7
48	59	CCCCATTGTCAT	Sox17	0.174041	0.865293211540324	-	derivatization:Lama1_chr17_7784|reconstitution_TFBS_minus1_flank|bg_7
49	60	CCCATTGTCATA	Jun_Atf3	0.0477412	0.119239871172225	+	derivatization:Lama1_chr17_7784|reconstitution_TFBS_minus1_flank|bg_7
56	67	TCATATTGTCTG	Sox17	0.0431926	0.214744017609509	-	derivatization:Lama1_chr17_7784|reconstitution_TFBS_minus1_flank|bg_7
64	75	TCTGACTCCATA	Jun_Atf3	0.104459	0.260899971152369	-	derivatization:Lama1_chr17_7784|reconstitution_TFBS_minus1_flank|bg_7
73	84	ATACATTGTCAC	Sox17	0.0597585	0.297105994460112	-	derivatization:Lama1_chr17_7784|reconstitution_TFBS_minus1_flank|bg_7
74	85	TACATTGTCACC	Jun_Atf3	0.0655514	0.163723167644697	+	derivatization:Lama1_chr17_7784|reconstitution_TFBS_minus1_flank|bg_7
83	94	ACCTATACCCAC	Klf4	0.0415979	0.14995474058152	+	derivatization:Lama1_chr17_7784|reconstitution_TFBS_minus1_flank|bg_7
103	114	AGCCATTGATAT	Sox17	0.0438278	0.217902090982855	-	derivatization:Lama1_chr17_7784|reconstitution_TFBS_minus1_flank|bg_7
106	117	CATTGATATTGT	Gata4/6	0.130432	0.187417630959168	+	derivatization:Lama1_chr17_7784|reconstitution_TFBS_minus1_flank|bg_7
109	120	TGATATTGTGTA	Sox17	0.0330231	0.164183521434704	-	derivatization:Lama1_chr17_7784|reconstitution_TFBS_minus1_flank|bg_7
113	126	ATTGTGTATAGATA	Foxa2	0.0393167	0.17449656972706	-	derivatization:Lama1_chr17_7784|reconstitution_TFBS_minus1_flank|bg_7
119	130	TATAGATAAGCA	Gata4/6	0.371009	1.07570326227114	+	derivatization:Lama1_chr17_7784|reconstitution_TFBS_minus1_flank|bg_7
123	136	GATAAGCACACAGA	Foxa2	0.099457	0.441413072189278	+	derivatization:Lama1_chr17_7784|reconstitution_TFBS_minus1_flank|bg_7
138	151	CGTGTTTGTCCTTC	Foxa2	0.0604418	0.268254628901434	-	derivatization:Lama1_chr17_7784|reconstitution_TFBS_minus1_flank|bg_7
155	168	CTTGTGGGCTCTTC	Foxa2	0.0404016	0.17931160579308	-	derivatization:Lama1_chr17_7784|reconstitution_TFBS_minus1_flank|bg_7
166	177	TTCAGATATAAA	Gata4/6	0.187896	0.269987604166951	+	derivatization:Lama1_chr17_7784|reconstitution_TFBS_minus1_flank|bg_7
193	204	TCTTGATAAGCA	Gata4/6	0.560385	0.805216734582412	+	derivatization:Lama1_chr17_7784|reconstitution_TFBS_minus1_flank|bg_7
194	207	CTTGATAAGCAACT	Hnf1b	0.00120481	0.0837854505943524	+	derivatization:Lama1_chr17_7784|reconstitution_TFBS_minus1_flank|bg_7
219	230	GAGGGTGGGTCG	Klf4	0.199025	0.717457906390397	-	derivatization:Lama1_chr17_7784|reconstitution_TFBS_minus1_flank|bg_7
243	256	CATGTTGATTAGAT	Foxa2	0.0317332	0.140839250152295	-	derivatization:Lama1_chr17_7784|reconstitution_TFBS_minus1_flank|bg_7
245	256	TGTTGATTAGAT	Gata4/6	0.207483	0.298132147972131	+	derivatization:Lama1_chr17_7784|reconstitution_TFBS_minus1_flank|bg_7
250	261	ATTAGATTGTGA	Gata4/6	0.0725007	0.104176194774912	+	derivatization:Lama1_chr17_7784|reconstitution_TFBS_minus1_flank|bg_7
251	262	TTAGATTGTGAA	Sox17	0.0169991	0.0845157510718458	-	derivatization:Lama1_chr17_7784|reconstitution_TFBS_minus1_flank|bg_7
262	273	AAAAGATAACAC	Gata4/6	0.31204	0.90472858059801	+	derivatization:Lama1_chr17_7784|reconstitution_TFBS_minus1_flank|bg_7
274	285	TTAGGCTGGGCT	Klf4	0.0442162	0.159393354003462	-	derivatization:Lama1_chr17_7784|reconstitution_TFBS_minus1_flank|bg_7
282	293	GGCTGCCTCATC	Jun_Atf3	0.1947	0.486288633658816	+	derivatization:Lama1_chr17_7784|reconstitution_TFBS_minus1_flank|bg_7
286	297	GCCTCATCTGTA	Gata4/6	0.115082	0.165361228885879	-	derivatization:Lama1_chr17_7784|reconstitution_TFBS_minus1_flank|bg_7
19	30	GCATGATCACCC	Gata4/6	0.115026	0.165280762533038	+	derivatization:Lama1_chr17_7784|reconstitution_TFBS_minus1_flank|bg_70
20	31	CATGATCACCCT	Jun_Atf3	0.0212912	0.0531775478015233	-	derivatization:Lama1_chr17_7784|reconstitution_TFBS_minus1_flank|bg_70
21	32	ATGATCACCCTA	Klf4	0.0210173	0.0757644921792684	+	derivatization:Lama1_chr17_7784|reconstitution_TFBS_minus1_flank|bg_70
27	38	ACCCTATCTCTT	Gata4/6	0.210219	0.60950883695915	-	derivatization:Lama1_chr17_7784|reconstitution_TFBS_minus1_flank|bg_70
42	53	AGGTACTCCCAT	Klf4	0.0495455	0.178604751669717	+	derivatization:Lama1_chr17_7784|reconstitution_TFBS_minus1_flank|bg_70
48	59	TCCCATTGTCAT	Sox17	0.233841	1.16260553478664	-	derivatization:Lama1_chr17_7784|reconstitution_TFBS_minus1_flank|bg_70
49	60	CCCATTGTCATA	Jun_Atf3	0.0477412	0.119239871172225	+	derivatization:Lama1_chr17_7784|reconstitution_TFBS_minus1_flank|bg_70
56	67	TCATATTGTCTA	Sox17	0.0541197	0.269071132782499	-	derivatization:Lama1_chr17_7784|reconstitution_TFBS_minus1_flank|bg_70
73	84	CTACATTGTCAC	Sox17	0.0470392	0.233868458790099	-	derivatization:Lama1_chr17_7784|reconstitution_TFBS_minus1_flank|bg_70
74	85	TACATTGTCACG	Jun_Atf3	0.0368523	0.0920434238016682	+	derivatization:Lama1_chr17_7784|reconstitution_TFBS_minus1_flank|bg_70
84	95	CGGGGTTGAGTT	Klf4	0.014568	0.0525156476839357	-	derivatization:Lama1_chr17_7784|reconstitution_TFBS_minus1_flank|bg_70
103	114	TGGCATTGATAT	Sox17	0.0240122	0.119383327228346	-	derivatization:Lama1_chr17_7784|reconstitution_TFBS_minus1_flank|bg_70
106	117	CATTGATATTGT	Gata4/6	0.130432	0.187417630959168	+	derivatization:Lama1_chr17_7784|reconstitution_TFBS_minus1_flank|bg_70
109	120	TGATATTGTGTA	Sox17	0.0330231	0.164183521434704	-	derivatization:Lama1_chr17_7784|reconstitution_TFBS_minus1_flank|bg_70
113	126	ATTGTGTATAGATA	Foxa2	0.0393167	0.17449656972706	-	derivatization:Lama1_chr17_7784|reconstitution_TFBS_minus1_flank|bg_70
119	130	TATAGATAAGCA	Gata4/6	0.371009	1.07570326227114	+	derivatization:Lama1_chr17_7784|reconstitution_TFBS_minus1_flank|bg_70
123	136	GATAAGCACACAGT	Foxa2	0.132896	0.589823055608618	+	derivatization:Lama1_chr17_7784|reconstitution_TFBS_minus1_flank|bg_70
135	146	GTGGGTGTTTGT	Klf4	0.0871125	0.314028649016121	-	derivatization:Lama1_chr17_7784|reconstitution_TFBS_minus1_flank|bg_70
138	151	GGTGTTTGTCCTTC	Foxa2	0.0531051	0.235692664567792	-	derivatization:Lama1_chr17_7784|reconstitution_TFBS_minus1_flank|bg_70
146	157	TCCTTCGTCACC	Jun_Atf3	0.248681	0.621113218833632	+	derivatization:Lama1_chr17_7784|reconstitution_TFBS_minus1_flank|bg_70
160	171	AGCAGCGTCAGA	Jun_Atf3	0.0602097	0.150381575480263	+	derivatization:Lama1_chr17_7784|reconstitution_TFBS_minus1_flank|bg_70
166	177	GTCAGATATAAC	Gata4/6	0.149523	0.214849472782045	+	derivatization:Lama1_chr17_7784|reconstitution_TFBS_minus1_flank|bg_70
180	191	TTCCATTCATTC	Sox17	0.0124865	0.0620801057561049	-	derivatization:Lama1_chr17_7784|reconstitution_TFBS_minus1_flank|bg_70
183	194	CATTCATTCATC	Jun_Atf3	0.0447228	0.111701023653808	+	derivatization:Lama1_chr17_7784|reconstitution_TFBS_minus1_flank|bg_70
193	204	TCTTGATAAGCG	Gata4/6	0.484913	0.696771081339724	+	derivatization:Lama1_chr17_7784|reconstitution_TFBS_minus1_flank|bg_70
219	230	TAGGGTGGGTCC	Klf4	0.253052	0.912217852671287	-	derivatization:Lama1_chr17_7784|reconstitution_TFBS_minus1_flank|bg_70
243	256	GATGTTGATTAGAT	Foxa2	0.0278812	0.123743186988585	-	derivatization:Lama1_chr17_7784|reconstitution_TFBS_minus1_flank|bg_70
245	256	TGTTGATTAGAT	Gata4/6	0.207483	0.298132147972131	+	derivatization:Lama1_chr17_7784|reconstitution_TFBS_minus1_flank|bg_70
250	261	ATTAGATATGAT	Gata4/6	0.239473	0.34409855203236	+	derivatization:Lama1_chr17_7784|reconstitution_TFBS_minus1_flank|bg_70
255	266	ATATGATTAAAG	Gata4/6	0.109851	0.157844809391066	+	derivatization:Lama1_chr17_7784|reconstitution_TFBS_minus1_flank|bg_70
256	267	TATGATTAAAGA	Jun_Atf3	0.088209	0.220313477588138	-	derivatization:Lama1_chr17_7784|reconstitution_TFBS_minus1_flank|bg_70
259	272	GATTAAAGATAACA	Hnf1b	0.000865299	0.0601750206371482	-	derivatization:Lama1_chr17_7784|reconstitution_TFBS_minus1_flank|bg_70
262	273	TAAAGATAACAT	Gata4/6	0.406902	1.17977140399465	+	derivatization:Lama1_chr17_7784|reconstitution_TFBS_minus1_flank|bg_70
6	17	AGTGACTTGCCA	Jun_Atf3	0.131619	0.328735612088032	-	derivatization:Lama1_chr17_7784|reconstitution_TFBS_minus1_flank|bg_71
19	30	GCATGATCACCC	Gata4/6	0.115026	0.165280762533038	+	derivatization:Lama1_chr17_7784|reconstitution_TFBS_minus1_flank|bg_71
20	31	CATGATCACCCT	Jun_Atf3	0.0212912	0.0531775478015233	-	derivatization:Lama1_chr17_7784|reconstitution_TFBS_minus1_flank|bg_71
21	32	ATGATCACCCTA	Klf4	0.0210173	0.0757644921792684	+	derivatization:Lama1_chr17_7784|reconstitution_TFBS_minus1_flank|bg_71
27	38	ACCCTATCTCTG	Gata4/6	0.404611	0.581385205164529	-	derivatization:Lama1_chr17_7784|reconstitution_TFBS_minus1_flank|bg_71
35	48	TCTGTGTTAATAGT	Foxa2	0.0477655	0.211994289991222	+	derivatization:Lama1_chr17_7784|reconstitution_TFBS_minus1_flank|bg_71
48	59	TCCCATTGTCAT	Sox17	0.233841	1.16260553478664	-	derivatization:Lama1_chr17_7784|reconstitution_TFBS_minus1_flank|bg_71
49	60	CCCATTGTCATA	Jun_Atf3	0.0477412	0.119239871172225	+	derivatization:Lama1_chr17_7784|reconstitution_TFBS_minus1_flank|bg_71
56	67	TCATATTGTCTG	Sox17	0.0431926	0.214744017609509	-	derivatization:Lama1_chr17_7784|reconstitution_TFBS_minus1_flank|bg_71
73	84	ATACATTGTCAG	Sox17	0.0472526	0.234929436211182	-	derivatization:Lama1_chr17_7784|reconstitution_TFBS_minus1_flank|bg_71
74	85	TACATTGTCAGA	Jun_Atf3	0.0221443	0.0553082762728861	+	derivatization:Lama1_chr17_7784|reconstitution_TFBS_minus1_flank|bg_71
81	94	TCAGACTAAACACA	Foxa2	0.0494611	0.219519753309079	+	derivatization:Lama1_chr17_7784|reconstitution_TFBS_minus1_flank|bg_71
93	104	CATGACCTACAG	Jun_Atf3	0.122117	0.305003128282042	-	derivatization:Lama1_chr17_7784|reconstitution_TFBS_minus1_flank|bg_71
103	114	AGTTATTGATAT	Sox17	0.0197331	0.0981085920711003	-	derivatization:Lama1_chr17_7784|reconstitution_TFBS_minus1_flank|bg_71
104	117	GTTATTGATATTGT	Foxa2	0.0743537	0.329998845185758	-	derivatization:Lama1_chr17_7784|reconstitution_TFBS_minus1_flank|bg_71
106	117	TATTGATATTGT	Gata4/6	0.136585	0.196258871477536	+	derivatization:Lama1_chr17_7784|reconstitution_TFBS_minus1_flank|bg_71
109	120	TGATATTGTGTA	Sox17	0.0330231	0.164183521434704	-	derivatization:Lama1_chr17_7784|reconstitution_TFBS_minus1_flank|bg_71
113	126	ATTGTGTATAGATA	Foxa2	0.0393167	0.17449656972706	-	derivatization:Lama1_chr17_7784|reconstitution_TFBS_minus1_flank|bg_71
119	130	TATAGATAAGCA	Gata4/6	0.371009	1.07570326227114	+	derivatization:Lama1_chr17_7784|reconstitution_TFBS_minus1_flank|bg_71
123	136	GATAAGCACACAGA	Foxa2	0.099457	0.441413072189278	+	derivatization:Lama1_chr17_7784|reconstitution_TFBS_minus1_flank|bg_71
138	151	TGTGTTTGTCCTTA	Foxa2	0.0578295	0.256660639856117	-	derivatization:Lama1_chr17_7784|reconstitution_TFBS_minus1_flank|bg_71
138	149	TGTGTTTGTCCT	Sox17	0.0109681	0.0545309580701985	-	derivatization:Lama1_chr17_7784|reconstitution_TFBS_minus1_flank|bg_71
160	171	TTTCTTGTCAGA	Jun_Atf3	0.0374952	0.0936491503685878	+	derivatization:Lama1_chr17_7784|reconstitution_TFBS_minus1_flank|bg_71
166	177	GTCAGATATAAT	Gata4/6	0.15063	0.216440120149805	+	derivatization:Lama1_chr17_7784|reconstitution_TFBS_minus1_flank|bg_71
170	181	GATATAATGCTA	Sox17	0.0100759	0.0500951377558113	+	derivatization:Lama1_chr17_7784|reconstitution_TFBS_minus1_flank|bg_71
189	200	AATTACTTGATA	Jun_Atf3	0.0396832	0.0991139656251132	-	derivatization:Lama1_chr17_7784|reconstitution_TFBS_minus1_flank|bg_71
193	204	ACTTGATAAGCT	Gata4/6	0.491748	0.706592287083759	+	derivatization:Lama1_chr17_7784|reconstitution_TFBS_minus1_flank|bg_71
204	217	TCTAAAAAAATATA	Foxa2	0.0203629	0.0903752400301945	+	derivatization:Lama1_chr17_7784|reconstitution_TFBS_minus1_flank|bg_71
207	218	AAAAAAATATAA	Sox17	0.0122391	0.0608500878836779	+	derivatization:Lama1_chr17_7784|reconstitution_TFBS_minus1_flank|bg_71
219	230	AAGGGTGGGTCA	Klf4	0.210274	0.758009012979949	-	derivatization:Lama1_chr17_7784|reconstitution_TFBS_minus1_flank|bg_71
221	232	GGGTGGGTCAGT	Jun_Atf3	0.0800745	0.199996503317478	+	derivatization:Lama1_chr17_7784|reconstitution_TFBS_minus1_flank|bg_71
235	248	TAAAAGCAAATGTT	Foxa2	0.0538543	0.239017786717909	+	derivatization:Lama1_chr17_7784|reconstitution_TFBS_minus1_flank|bg_71
243	256	AATGTTGATTAGAT	Foxa2	0.0476658	0.211551798429067	-	derivatization:Lama1_chr17_7784|reconstitution_TFBS_minus1_flank|bg_71
245	256	TGTTGATTAGAT	Gata4/6	0.207483	0.298132147972131	+	derivatization:Lama1_chr17_7784|reconstitution_TFBS_minus1_flank|bg_71
254	267	GATGTGTGCAAAGA	Foxa2	0.0660322	0.293066111640376	-	derivatization:Lama1_chr17_7784|reconstitution_TFBS_minus1_flank|bg_71
256	269	TGTGTGCAAAGATA	Foxa2	0.0183653	0.0815094311579653	+	derivatization:Lama1_chr17_7784|reconstitution_TFBS_minus1_flank|bg_71
262	273	CAAAGATAACAG	Gata4/6	0.590328	0.848241806066483	+	derivatization:Lama1_chr17_7784|reconstitution_TFBS_minus1_flank|bg_71
275	286	CTGTATTATTTA	Sox17	0.0249946	0.124267601916593	-	derivatization:Lama1_chr17_7784|reconstitution_TFBS_minus1_flank|bg_71
276	289	TGTATTATTTAACG	Hnf1b	0.001179	0.0819905597154252	+	derivatization:Lama1_chr17_7784|reconstitution_TFBS_minus1_flank|bg_71
278	289	TATTATTTAACG	Jun_Atf3	0.0334471	0.0835384928549039	-	derivatization:Lama1_chr17_7784|reconstitution_TFBS_minus1_flank|bg_71
279	292	ATTATTTAACGAGC	Foxa2	0.0549936	0.244074262512928	-	derivatization:Lama1_chr17_7784|reconstitution_TFBS_minus1_flank|bg_71
289	300	GAGCATTTTTTT	Sox17	0.0125595	0.0624430455486965	-	derivatization:Lama1_chr17_7784|reconstitution_TFBS_minus1_flank|bg_71
10	21	GCCCATGGTTCA	Sox17	0.0133452	0.0663493715081385	-	derivatization:Lama1_chr17_7784|reconstitution_TFBS_minus1_flank|bg_72
16	29	GGTTCATGATCACC	Hnf1b	0.000772518	0.0537228017050389	-	derivatization:Lama1_chr17_7784|reconstitution_TFBS_minus1_flank|bg_72
19	30	TCATGATCACCC	Gata4/6	0.132191	0.189945136577859	+	derivatization:Lama1_chr17_7784|reconstitution_TFBS_minus1_flank|bg_72
20	31	CATGATCACCCT	Jun_Atf3	0.0212912	0.0531775478015233	-	derivatization:Lama1_chr17_7784|reconstitution_TFBS_minus1_flank|bg_72
21	32	ATGATCACCCTA	Klf4	0.0210173	0.0757644921792684	+	derivatization:Lama1_chr17_7784|reconstitution_TFBS_minus1_flank|bg_72
27	38	ACCCTATCTCTT	Gata4/6	0.210219	0.60950883695915	-	derivatization:Lama1_chr17_7784|reconstitution_TFBS_minus1_flank|bg_72
48	59	CCCCATTGTCAT	Sox17	0.174041	0.865293211540324	-	derivatization:Lama1_chr17_7784|reconstitution_TFBS_minus1_flank|bg_72
49	60	CCCATTGTCATA	Jun_Atf3	0.0477412	0.119239871172225	+	derivatization:Lama1_chr17_7784|reconstitution_TFBS_minus1_flank|bg_72
56	67	TCATATTGTCTT	Sox17	0.0812342	0.403878406840394	-	derivatization:Lama1_chr17_7784|reconstitution_TFBS_minus1_flank|bg_72
57	70	CATATTGTCTTAGA	Foxa2	0.0202316	0.0897925003901646	-	derivatization:Lama1_chr17_7784|reconstitution_TFBS_minus1_flank|bg_72
64	77	TCTTAGAAAATACA	Foxa2	0.0130604	0.0579650631732392	+	derivatization:Lama1_chr17_7784|reconstitution_TFBS_minus1_flank|bg_72
73	84	ATACATTGTCAT	Sox17	0.0888701	0.441842406323279	-	derivatization:Lama1_chr17_7784|reconstitution_TFBS_minus1_flank|bg_72
74	85	TACATTGTCATC	Jun_Atf3	0.0812952	0.203045360714023	+	derivatization:Lama1_chr17_7784|reconstitution_TFBS_minus1_flank|bg_72
78	89	TTGTCATCTGCC	Gata4/6	0.0902095	0.129621954581782	-	derivatization:Lama1_chr17_7784|reconstitution_TFBS_minus1_flank|bg_72
86	97	TGCCATTCTCAA	Sox17	0.0224454	0.111593545488173	-	derivatization:Lama1_chr17_7784|reconstitution_TFBS_minus1_flank|bg_72
99	110	TCTGAGATATTG	Jun_Atf3	0.0275937	0.0689188632285119	-	derivatization:Lama1_chr17_7784|reconstitution_TFBS_minus1_flank|bg_72
100	111	CTGAGATATTGA	Gata4/6	0.192048	0.275953609470423	+	derivatization:Lama1_chr17_7784|reconstitution_TFBS_minus1_flank|bg_72
104	117	GATATTGATATTGT	Foxa2	0.0963356	0.427559580091873	-	derivatization:Lama1_chr17_7784|reconstitution_TFBS_minus1_flank|bg_72
106	117	TATTGATATTGT	Gata4/6	0.136585	0.196258871477536	+	derivatization:Lama1_chr17_7784|reconstitution_TFBS_minus1_flank|bg_72
109	120	TGATATTGTGTA	Sox17	0.0330231	0.164183521434704	-	derivatization:Lama1_chr17_7784|reconstitution_TFBS_minus1_flank|bg_72
113	126	ATTGTGTATAGATA	Foxa2	0.0393167	0.17449656972706	-	derivatization:Lama1_chr17_7784|reconstitution_TFBS_minus1_flank|bg_72
119	130	TATAGATAAGCA	Gata4/6	0.371009	1.07570326227114	+	derivatization:Lama1_chr17_7784|reconstitution_TFBS_minus1_flank|bg_72
123	136	GATAAGCACACAGC	Foxa2	0.077735	0.345005833341379	+	derivatization:Lama1_chr17_7784|reconstitution_TFBS_minus1_flank|bg_72
138	151	TGTGTTTGTCCTTC	Foxa2	0.0679446	0.301553783289981	-	derivatization:Lama1_chr17_7784|reconstitution_TFBS_minus1_flank|bg_72
138	149	TGTGTTTGTCCT	Sox17	0.0109681	0.0545309580701985	-	derivatization:Lama1_chr17_7784|reconstitution_TFBS_minus1_flank|bg_72
160	171	AGGTCAGTCAGA	Jun_Atf3	0.0811467	0.202674462603605	+	derivatization:Lama1_chr17_7784|reconstitution_TFBS_minus1_flank|bg_72
166	177	GTCAGATATAAC	Gata4/6	0.149523	0.214849472782045	+	derivatization:Lama1_chr17_7784|reconstitution_TFBS_minus1_flank|bg_72
193	204	CCTTGATAAGCG	Gata4/6	0.46307	0.665384893034392	+	derivatization:Lama1_chr17_7784|reconstitution_TFBS_minus1_flank|bg_72
219	230	AAGGGTGGGTCC	Klf4	0.272236	0.981373549072208	-	derivatization:Lama1_chr17_7784|reconstitution_TFBS_minus1_flank|bg_72
240	251	GATGATGTTGAT	Jun_Atf3	0.0515677	0.128797053795212	-	derivatization:Lama1_chr17_7784|reconstitution_TFBS_minus1_flank|bg_72
243	256	GATGTTGATTAGAG	Foxa2	0.0300336	0.133296033913188	-	derivatization:Lama1_chr17_7784|reconstitution_TFBS_minus1_flank|bg_72
245	256	TGTTGATTAGAG	Gata4/6	0.194879	0.28002147098635	+	derivatization:Lama1_chr17_7784|reconstitution_TFBS_minus1_flank|bg_72
252	263	TAGAGATGGCTA	Gata4/6	0.0362566	0.0520970780071927	+	derivatization:Lama1_chr17_7784|reconstitution_TFBS_minus1_flank|bg_72
262	273	TAAAGATAACAG	Gata4/6	0.422721	1.22563700268867	+	derivatization:Lama1_chr17_7784|reconstitution_TFBS_minus1_flank|bg_72
19	30	GCATGATCACCC	Gata4/6	0.115026	0.165280762533038	+	derivatization:Lama1_chr17_7784|reconstitution_TFBS_minus1_flank|bg_73
20	31	CATGATCACCCT	Jun_Atf3	0.0212912	0.0531775478015233	-	derivatization:Lama1_chr17_7784|reconstitution_TFBS_minus1_flank|bg_73
21	32	ATGATCACCCTA	Klf4	0.0210173	0.0757644921792684	+	derivatization:Lama1_chr17_7784|reconstitution_TFBS_minus1_flank|bg_73
27	38	ACCCTATCTCTG	Gata4/6	0.404611	0.581385205164529	-	derivatization:Lama1_chr17_7784|reconstitution_TFBS_minus1_flank|bg_73
41	52	GACCCCACCCCA	Klf4	0.246041	0.886944156493907	+	derivatization:Lama1_chr17_7784|reconstitution_TFBS_minus1_flank|bg_73
48	59	CCCCATTGTCAT	Sox17	0.174041	0.865293211540324	-	derivatization:Lama1_chr17_7784|reconstitution_TFBS_minus1_flank|bg_73
49	60	CCCATTGTCATA	Jun_Atf3	0.0477412	0.119239871172225	+	derivatization:Lama1_chr17_7784|reconstitution_TFBS_minus1_flank|bg_73
56	67	TCATATTGTCTA	Sox17	0.0541197	0.269071132782499	-	derivatization:Lama1_chr17_7784|reconstitution_TFBS_minus1_flank|bg_73
59	70	TATTGTCTAACC	Jun_Atf3	0.0238847	0.0596551521743746	+	derivatization:Lama1_chr17_7784|reconstitution_TFBS_minus1_flank|bg_73
73	84	ATACATTGTCAC	Sox17	0.0597585	0.297105994460112	-	derivatization:Lama1_chr17_7784|reconstitution_TFBS_minus1_flank|bg_73
74	85	TACATTGTCACC	Jun_Atf3	0.0655514	0.163723167644697	+	derivatization:Lama1_chr17_7784|reconstitution_TFBS_minus1_flank|bg_73
83	94	ACCTGGGTCACT	Jun_Atf3	0.0871247	0.217605296974495	+	derivatization:Lama1_chr17_7784|reconstitution_TFBS_minus1_flank|bg_73
103	114	GTTCATTGATAT	Sox17	0.0367562	0.182743665814483	-	derivatization:Lama1_chr17_7784|reconstitution_TFBS_minus1_flank|bg_73
104	117	TTCATTGATATTGT	Foxa2	0.013665	0.0606484172201704	-	derivatization:Lama1_chr17_7784|reconstitution_TFBS_minus1_flank|bg_73
106	117	CATTGATATTGT	Gata4/6	0.130432	0.187417630959168	+	derivatization:Lama1_chr17_7784|reconstitution_TFBS_minus1_flank|bg_73
109	120	TGATATTGTGTA	Sox17	0.0330231	0.164183521434704	-	derivatization:Lama1_chr17_7784|reconstitution_TFBS_minus1_flank|bg_73
113	126	ATTGTGTATAGATA	Foxa2	0.0393167	0.17449656972706	-	derivatization:Lama1_chr17_7784|reconstitution_TFBS_minus1_flank|bg_73
119	130	TATAGATAAGCA	Gata4/6	0.371009	1.07570326227114	+	derivatization:Lama1_chr17_7784|reconstitution_TFBS_minus1_flank|bg_73
123	136	GATAAGCACACAGC	Foxa2	0.077735	0.345005833341379	+	derivatization:Lama1_chr17_7784|reconstitution_TFBS_minus1_flank|bg_73
138	151	CGTGTTTGTCCTTG	Foxa2	0.0617647	0.274125963781826	-	derivatization:Lama1_chr17_7784|reconstitution_TFBS_minus1_flank|bg_73
157	168	CTGAGCTTCATC	Jun_Atf3	0.0319161	0.0797146207535601	+	derivatization:Lama1_chr17_7784|reconstitution_TFBS_minus1_flank|bg_73
160	171	AGCTTCATCAGA	Jun_Atf3	0.0372274	0.0929802849546493	+	derivatization:Lama1_chr17_7784|reconstitution_TFBS_minus1_flank|bg_73
161	172	GCTTCATCAGAT	Gata4/6	0.0503979	0.0724167000683654	-	derivatization:Lama1_chr17_7784|reconstitution_TFBS_minus1_flank|bg_73
166	177	ATCAGATATAAG	Gata4/6	0.154866	0.222526824982539	+	derivatization:Lama1_chr17_7784|reconstitution_TFBS_minus1_flank|bg_73
177	190	GAAGTTGACTAAAT	Foxa2	0.0187637	0.0832776221144611	-	derivatization:Lama1_chr17_7784|reconstitution_TFBS_minus1_flank|bg_73
180	191	GTTGACTAAATG	Jun_Atf3	0.0713904	0.178306831393715	-	derivatization:Lama1_chr17_7784|reconstitution_TFBS_minus1_flank|bg_73
193	204	TCTTGATAAGCT	Gata4/6	0.516277	0.741837986527127	+	derivatization:Lama1_chr17_7784|reconstitution_TFBS_minus1_flank|bg_73
219	230	CAGGGTGGGTCA	Klf4	0.141953	0.511721151542952	-	derivatization:Lama1_chr17_7784|reconstitution_TFBS_minus1_flank|bg_73
221	232	GGGTGGGTCACT	Jun_Atf3	0.173186	0.432554613810148	+	derivatization:Lama1_chr17_7784|reconstitution_TFBS_minus1_flank|bg_73
230	241	ACTAGACTCAGC	Jun_Atf3	0.0204177	0.0509958676705476	+	derivatization:Lama1_chr17_7784|reconstitution_TFBS_minus1_flank|bg_73
243	256	TATGTTGATTAGAA	Foxa2	0.0320051	0.142046004974261	-	derivatization:Lama1_chr17_7784|reconstitution_TFBS_minus1_flank|bg_73
245	256	TGTTGATTAGAA	Gata4/6	0.22521	0.323604059343675	+	derivatization:Lama1_chr17_7784|reconstitution_TFBS_minus1_flank|bg_73
253	264	AGAAGATCTTAA	Gata4/6	0.0406688	0.0584369644715423	+	derivatization:Lama1_chr17_7784|reconstitution_TFBS_minus1_flank|bg_73
262	273	TAAAGATAACAG	Gata4/6	0.422721	1.22563700268867	+	derivatization:Lama1_chr17_7784|reconstitution_TFBS_minus1_flank|bg_73
283	294	AATAGATCCCTT	Gata4/6	0.0375669	0.0539798469737484	+	derivatization:Lama1_chr17_7784|reconstitution_TFBS_minus1_flank|bg_73
12	23	GGTCCTGTCATG	Jun_Atf3	0.0746033	0.186331468019716	+	derivatization:Lama1_chr17_7784|reconstitution_TFBS_minus1_flank|bg_74
19	30	TCATGATCACCC	Gata4/6	0.132191	0.189945136577859	+	derivatization:Lama1_chr17_7784|reconstitution_TFBS_minus1_flank|bg_74
20	31	CATGATCACCCT	Jun_Atf3	0.0212912	0.0531775478015233	-	derivatization:Lama1_chr17_7784|reconstitution_TFBS_minus1_flank|bg_74
21	32	ATGATCACCCTA	Klf4	0.0210173	0.0757644921792684	+	derivatization:Lama1_chr17_7784|reconstitution_TFBS_minus1_flank|bg_74
27	38	ACCCTATCTCTA	Gata4/6	0.285714	0.828398992683566	-	derivatization:Lama1_chr17_7784|reconstitution_TFBS_minus1_flank|bg_74
40	51	AAAACAAAACCC	Sox17	0.0384774	0.191301090074877	+	derivatization:Lama1_chr17_7784|reconstitution_TFBS_minus1_flank|bg_74
42	53	AACAAAACCCAT	Klf4	0.0500878	0.180559669004904	+	derivatization:Lama1_chr17_7784|reconstitution_TFBS_minus1_flank|bg_74
48	59	ACCCATTGTCAT	Sox17	0.221101	1.09926508331242	-	derivatization:Lama1_chr17_7784|reconstitution_TFBS_minus1_flank|bg_74
49	60	CCCATTGTCATA	Jun_Atf3	0.0477412	0.119239871172225	+	derivatization:Lama1_chr17_7784|reconstitution_TFBS_minus1_flank|bg_74
56	67	TCATATTGTCTA	Sox17	0.0541197	0.269071132782499	-	derivatization:Lama1_chr17_7784|reconstitution_TFBS_minus1_flank|bg_74
65	76	CTAACAAAATAC	Sox17	0.0120043	0.0596827144138077	+	derivatization:Lama1_chr17_7784|reconstitution_TFBS_minus1_flank|bg_74
73	84	ATACATTGTCAG	Sox17	0.0472526	0.234929436211182	-	derivatization:Lama1_chr17_7784|reconstitution_TFBS_minus1_flank|bg_74
86	97	AAGGGATAATAA	Gata4/6	0.106393	0.152876012103155	+	derivatization:Lama1_chr17_7784|reconstitution_TFBS_minus1_flank|bg_74
88	99	GGGATAATAAAA	Sox17	0.0145435	0.0723070530624203	+	derivatization:Lama1_chr17_7784|reconstitution_TFBS_minus1_flank|bg_74
99	112	AGTAGATAATTGAT	Hnf1b	0.00329439	0.229099983054198	-	derivatization:Lama1_chr17_7784|reconstitution_TFBS_minus1_flank|bg_74
99	110	AGTAGATAATTG	Gata4/6	0.109164	0.316510033240614	+	derivatization:Lama1_chr17_7784|reconstitution_TFBS_minus1_flank|bg_74
100	113	GTAGATAATTGATA	Hnf1b	0.00084379	0.0586792318764026	+	derivatization:Lama1_chr17_7784|reconstitution_TFBS_minus1_flank|bg_74
101	112	TAGATAATTGAT	Sox17	0.0149758	0.0744563526834802	+	derivatization:Lama1_chr17_7784|reconstitution_TFBS_minus1_flank|bg_74
104	117	ATAATTGATATTGT	Foxa2	0.0193509	0.085883750953955	-	derivatization:Lama1_chr17_7784|reconstitution_TFBS_minus1_flank|bg_74
106	117	AATTGATATTGT	Gata4/6	0.130095	0.186933395942966	+	derivatization:Lama1_chr17_7784|reconstitution_TFBS_minus1_flank|bg_74
109	120	TGATATTGTGTA	Sox17	0.0330231	0.164183521434704	-	derivatization:Lama1_chr17_7784|reconstitution_TFBS_minus1_flank|bg_74
113	126	ATTGTGTATAGATA	Foxa2	0.0393167	0.17449656972706	-	derivatization:Lama1_chr17_7784|reconstitution_TFBS_minus1_flank|bg_74
119	130	TATAGATAAGCA	Gata4/6	0.371009	1.07570326227114	+	derivatization:Lama1_chr17_7784|reconstitution_TFBS_minus1_flank|bg_74
123	136	GATAAGCACACAGG	Foxa2	0.0884745	0.392670207782361	+	derivatization:Lama1_chr17_7784|reconstitution_TFBS_minus1_flank|bg_74
138	151	CGTGTTTGTCCTTG	Foxa2	0.0617647	0.274125963781826	-	derivatization:Lama1_chr17_7784|reconstitution_TFBS_minus1_flank|bg_74
145	156	GTCCTTGCCTAA	Klf4	0.0161095	0.0580725443687783	+	derivatization:Lama1_chr17_7784|reconstitution_TFBS_minus1_flank|bg_74
153	164	CTAAGATCCTAA	Gata4/6	0.0368231	0.0529110813801255	+	derivatization:Lama1_chr17_7784|reconstitution_TFBS_minus1_flank|bg_74
166	177	TTCAGATATAAA	Gata4/6	0.187896	0.269987604166951	+	derivatization:Lama1_chr17_7784|reconstitution_TFBS_minus1_flank|bg_74
175	188	AAAGGGCCCATATG	Foxa2	0.0294638	0.130767130281131	+	derivatization:Lama1_chr17_7784|reconstitution_TFBS_minus1_flank|bg_74
193	204	ACTTGATAAGCC	Gata4/6	0.488136	0.701402207325536	+	derivatization:Lama1_chr17_7784|reconstitution_TFBS_minus1_flank|bg_74
219	230	TAGGGTGGGTCT	Klf4	0.20516	0.73957374236932	-	derivatization:Lama1_chr17_7784|reconstitution_TFBS_minus1_flank|bg_74
243	256	GATGTTGATTAGAA	Foxa2	0.025015	0.111022331266927	-	derivatization:Lama1_chr17_7784|reconstitution_TFBS_minus1_flank|bg_74
245	256	TGTTGATTAGAA	Gata4/6	0.22521	0.323604059343675	+	derivatization:Lama1_chr17_7784|reconstitution_TFBS_minus1_flank|bg_74
262	273	GAAAGATAACAA	Gata4/6	0.621627	0.893215312808625	+	derivatization:Lama1_chr17_7784|reconstitution_TFBS_minus1_flank|bg_74
267	278	ATAACAAACTCA	Sox17	0.0100606	0.0500190695527064	+	derivatization:Lama1_chr17_7784|reconstitution_TFBS_minus1_flank|bg_74
269	280	AACAAACTCACT	Jun_Atf3	0.0210474	0.0525686255165412	+	derivatization:Lama1_chr17_7784|reconstitution_TFBS_minus1_flank|bg_74
19	30	ACATGATCACCC	Gata4/6	0.12591	0.180919972967284	+	derivatization:Lama1_chr17_7784|reconstitution_TFBS_minus1_flank|bg_75
20	31	CATGATCACCCT	Jun_Atf3	0.0212912	0.0531775478015233	-	derivatization:Lama1_chr17_7784|reconstitution_TFBS_minus1_flank|bg_75
21	32	ATGATCACCCTA	Klf4	0.0210173	0.0757644921792684	+	derivatization:Lama1_chr17_7784|reconstitution_TFBS_minus1_flank|bg_75
27	38	ACCCTATCTCTG	Gata4/6	0.404611	0.581385205164529	-	derivatization:Lama1_chr17_7784|reconstitution_TFBS_minus1_flank|bg_75
42	53	CCACTTACCCAT	Klf4	0.0171732	0.0619070373974303	+	derivatization:Lama1_chr17_7784|reconstitution_TFBS_minus1_flank|bg_75
44	57	ACTTACCCATTGTC	Hnf1b	0.00088164	0.0613114139673516	-	derivatization:Lama1_chr17_7784|reconstitution_TFBS_minus1_flank|bg_75
48	59	ACCCATTGTCAT	Sox17	0.221101	1.09926508331242	-	derivatization:Lama1_chr17_7784|reconstitution_TFBS_minus1_flank|bg_75
49	60	CCCATTGTCATA	Jun_Atf3	0.0477412	0.119239871172225	+	derivatization:Lama1_chr17_7784|reconstitution_TFBS_minus1_flank|bg_75
56	67	TCATATTGTCTT	Sox17	0.0812342	0.403878406840394	-	derivatization:Lama1_chr17_7784|reconstitution_TFBS_minus1_flank|bg_75
57	70	CATATTGTCTTTCC	Foxa2	0.014553	0.0645895657376612	-	derivatization:Lama1_chr17_7784|reconstitution_TFBS_minus1_flank|bg_75
64	77	TCTTTCCAAATACA	Foxa2	0.0238664	0.105924579930002	+	derivatization:Lama1_chr17_7784|reconstitution_TFBS_minus1_flank|bg_75
73	84	ATACATTGTCAA	Sox17	0.0592068	0.294363064548156	-	derivatization:Lama1_chr17_7784|reconstitution_TFBS_minus1_flank|bg_75
75	88	ACATTGTCAATAAC	Foxa2	0.0747246	0.331644984808661	+	derivatization:Lama1_chr17_7784|reconstitution_TFBS_minus1_flank|bg_75
84	95	ATAACAATAGCA	Sox17	0.29509	1.46712196432699	+	derivatization:Lama1_chr17_7784|reconstitution_TFBS_minus1_flank|bg_75
101	112	GAGGGTATTGAT	Klf4	0.0341769	0.123203050475639	-	derivatization:Lama1_chr17_7784|reconstitution_TFBS_minus1_flank|bg_75
103	114	GGGTATTGATAT	Sox17	0.0135402	0.0673188682143765	-	derivatization:Lama1_chr17_7784|reconstitution_TFBS_minus1_flank|bg_75
104	117	GGTATTGATATTGT	Foxa2	0.0614813	0.272868169311267	-	derivatization:Lama1_chr17_7784|reconstitution_TFBS_minus1_flank|bg_75
106	117	TATTGATATTGT	Gata4/6	0.136585	0.196258871477536	+	derivatization:Lama1_chr17_7784|reconstitution_TFBS_minus1_flank|bg_75
109	120	TGATATTGTGTA	Sox17	0.0330231	0.164183521434704	-	derivatization:Lama1_chr17_7784|reconstitution_TFBS_minus1_flank|bg_75
113	126	ATTGTGTATAGATA	Foxa2	0.0393167	0.17449656972706	-	derivatization:Lama1_chr17_7784|reconstitution_TFBS_minus1_flank|bg_75
119	130	TATAGATAAGCA	Gata4/6	0.371009	1.07570326227114	+	derivatization:Lama1_chr17_7784|reconstitution_TFBS_minus1_flank|bg_75
123	136	GATAAGCACACAGA	Foxa2	0.099457	0.441413072189278	+	derivatization:Lama1_chr17_7784|reconstitution_TFBS_minus1_flank|bg_75
138	151	AGTGTTTGTCCTTG	Foxa2	0.0927756	0.41175948017941	-	derivatization:Lama1_chr17_7784|reconstitution_TFBS_minus1_flank|bg_75
138	149	AGTGTTTGTCCT	Sox17	0.0103706	0.0515603207267258	-	derivatization:Lama1_chr17_7784|reconstitution_TFBS_minus1_flank|bg_75
151	162	GAGTGTGTTCCA	Klf4	0.0154405	0.0556608908610523	-	derivatization:Lama1_chr17_7784|reconstitution_TFBS_minus1_flank|bg_75
166	177	TTCAGATATAAG	Gata4/6	0.162591	0.233626870977076	+	derivatization:Lama1_chr17_7784|reconstitution_TFBS_minus1_flank|bg_75
187	198	GGGGGTGCTTGA	Klf4	0.0155304	0.0559849680663506	-	derivatization:Lama1_chr17_7784|reconstitution_TFBS_minus1_flank|bg_75
193	204	GCTTGATAAGCT	Gata4/6	0.44924	0.645512577681064	+	derivatization:Lama1_chr17_7784|reconstitution_TFBS_minus1_flank|bg_75
207	218	GAAGAATCTCAA	Gata4/6	0.0390866	0.0561635026239619	-	derivatization:Lama1_chr17_7784|reconstitution_TFBS_minus1_flank|bg_75
209	222	AGAATCTCAATAGG	Foxa2	0.0189346	0.0840361156748656	+	derivatization:Lama1_chr17_7784|reconstitution_TFBS_minus1_flank|bg_75
219	230	TAGGGTGGGTCA	Klf4	0.195457	0.704595754349192	-	derivatization:Lama1_chr17_7784|reconstitution_TFBS_minus1_flank|bg_75
221	232	GGGTGGGTCATT	Jun_Atf3	0.214781	0.536443549182713	+	derivatization:Lama1_chr17_7784|reconstitution_TFBS_minus1_flank|bg_75
226	237	GGTCATTATTAG	Sox17	0.0170116	0.0845778982966047	-	derivatization:Lama1_chr17_7784|reconstitution_TFBS_minus1_flank|bg_75
243	256	TATGTTGATTAGAC	Foxa2	0.0376031	0.166891218263578	-	derivatization:Lama1_chr17_7784|reconstitution_TFBS_minus1_flank|bg_75
245	256	TGTTGATTAGAC	Gata4/6	0.205959	0.295942313655539	+	derivatization:Lama1_chr17_7784|reconstitution_TFBS_minus1_flank|bg_75
262	273	GAAAGATAACAG	Gata4/6	0.537907	0.772918115311833	+	derivatization:Lama1_chr17_7784|reconstitution_TFBS_minus1_flank|bg_75
280	291	CAGAGTGTCATC	Jun_Atf3	0.157261	0.392779850117201	+	derivatization:Lama1_chr17_7784|reconstitution_TFBS_minus1_flank|bg_75
288	299	CATCCTGTCAGC	Jun_Atf3	0.0445041	0.111154791891193	+	derivatization:Lama1_chr17_7784|reconstitution_TFBS_minus1_flank|bg_75
15	26	AGGGGCATGATC	Klf4	0.0537118	0.193623693387563	-	derivatization:Lama1_chr17_7784|reconstitution_TFBS_minus1_flank|bg_76
19	30	GCATGATCACCC	Gata4/6	0.115026	0.165280762533038	+	derivatization:Lama1_chr17_7784|reconstitution_TFBS_minus1_flank|bg_76
20	31	CATGATCACCCT	Jun_Atf3	0.0212912	0.0531775478015233	-	derivatization:Lama1_chr17_7784|reconstitution_TFBS_minus1_flank|bg_76
21	32	ATGATCACCCTA	Klf4	0.0210173	0.0757644921792684	+	derivatization:Lama1_chr17_7784|reconstitution_TFBS_minus1_flank|bg_76
27	38	ACCCTATCTCTT	Gata4/6	0.210219	0.60950883695915	-	derivatization:Lama1_chr17_7784|reconstitution_TFBS_minus1_flank|bg_76
37	48	TTGGGAGTGGGT	Klf4	0.15407	0.55540127942504	-	derivatization:Lama1_chr17_7784|reconstitution_TFBS_minus1_flank|bg_76
48	59	TCCCATTGTCAT	Sox17	0.233841	1.16260553478664	-	derivatization:Lama1_chr17_7784|reconstitution_TFBS_minus1_flank|bg_76
49	60	CCCATTGTCATA	Jun_Atf3	0.0477412	0.119239871172225	+	derivatization:Lama1_chr17_7784|reconstitution_TFBS_minus1_flank|bg_76
56	67	TCATATTGTCTG	Sox17	0.0431926	0.214744017609509	-	derivatization:Lama1_chr17_7784|reconstitution_TFBS_minus1_flank|bg_76
67	78	GGGGGAGTACAT	Klf4	0.0150154	0.0541284634976228	-	derivatization:Lama1_chr17_7784|reconstitution_TFBS_minus1_flank|bg_76
73	84	GTACATTGTCAA	Sox17	0.0511067	0.254091165726627	-	derivatization:Lama1_chr17_7784|reconstitution_TFBS_minus1_flank|bg_76
75	88	ACATTGTCAACTTT	Foxa2	0.0300035	0.133162443180782	+	derivatization:Lama1_chr17_7784|reconstitution_TFBS_minus1_flank|bg_76
88	99	TCAGGATAGTAT	Gata4/6	0.041456	0.0595680914886167	+	derivatization:Lama1_chr17_7784|reconstitution_TFBS_minus1_flank|bg_76
95	108	AGTATTTGAAATAT	Foxa2	0.0396452	0.175954528384713	-	derivatization:Lama1_chr17_7784|reconstitution_TFBS_minus1_flank|bg_76
99	112	TTTGAAATATTGAT	Hnf1b	0.00081426	0.0566256430482461	-	derivatization:Lama1_chr17_7784|reconstitution_TFBS_minus1_flank|bg_76
104	117	AATATTGATATTGT	Foxa2	0.164696	0.730958779545787	-	derivatization:Lama1_chr17_7784|reconstitution_TFBS_minus1_flank|bg_76
106	117	TATTGATATTGT	Gata4/6	0.136585	0.196258871477536	+	derivatization:Lama1_chr17_7784|reconstitution_TFBS_minus1_flank|bg_76
109	120	TGATATTGTGTA	Sox17	0.0330231	0.164183521434704	-	derivatization:Lama1_chr17_7784|reconstitution_TFBS_minus1_flank|bg_76
113	126	ATTGTGTATAGATA	Foxa2	0.0393167	0.17449656972706	-	derivatization:Lama1_chr17_7784|reconstitution_TFBS_minus1_flank|bg_76
119	130	TATAGATAAGCA	Gata4/6	0.371009	1.07570326227114	+	derivatization:Lama1_chr17_7784|reconstitution_TFBS_minus1_flank|bg_76
123	136	GATAAGCACACAGA	Foxa2	0.099457	0.441413072189278	+	derivatization:Lama1_chr17_7784|reconstitution_TFBS_minus1_flank|bg_76
138	151	AGTGTTTGTCCTTA	Foxa2	0.0772728	0.342954483290946	-	derivatization:Lama1_chr17_7784|reconstitution_TFBS_minus1_flank|bg_76
138	149	AGTGTTTGTCCT	Sox17	0.0103706	0.0515603207267258	-	derivatization:Lama1_chr17_7784|reconstitution_TFBS_minus1_flank|bg_76
148	161	CTTAAGAAATAACA	Hnf1b	0.00131272	0.0912897773957871	+	derivatization:Lama1_chr17_7784|reconstitution_TFBS_minus1_flank|bg_76
156	167	ATAACAAACTGT	Sox17	0.0112969	0.0561656786702552	+	derivatization:Lama1_chr17_7784|reconstitution_TFBS_minus1_flank|bg_76
160	171	CAAACTGTCAGA	Jun_Atf3	0.0213502	0.0533249079935411	+	derivatization:Lama1_chr17_7784|reconstitution_TFBS_minus1_flank|bg_76
166	177	GTCAGATATAAT	Gata4/6	0.15063	0.216440120149805	+	derivatization:Lama1_chr17_7784|reconstitution_TFBS_minus1_flank|bg_76
184	195	CAGCATGCCCCT	Klf4	0.0366695	0.132188532588281	+	derivatization:Lama1_chr17_7784|reconstitution_TFBS_minus1_flank|bg_76
193	204	CCTTGATAAGCC	Gata4/6	0.489399	0.703217010961924	+	derivatization:Lama1_chr17_7784|reconstitution_TFBS_minus1_flank|bg_76
205	216	TGTGACTTTTTT	Jun_Atf3	0.104441	0.260855013805652	-	derivatization:Lama1_chr17_7784|reconstitution_TFBS_minus1_flank|bg_76
219	230	CAGGGTGGGTCC	Klf4	0.183782	0.662508976019294	-	derivatization:Lama1_chr17_7784|reconstitution_TFBS_minus1_flank|bg_76
226	237	GGTCCCACCTCC	Klf4	0.0502268	0.181060744995298	+	derivatization:Lama1_chr17_7784|reconstitution_TFBS_minus1_flank|bg_76
229	240	CCCACCTCCCCA	Klf4	0.0296832	0.107003876532935	+	derivatization:Lama1_chr17_7784|reconstitution_TFBS_minus1_flank|bg_76
243	256	AATGTTGATTAGAA	Foxa2	0.0427657	0.189804026074837	-	derivatization:Lama1_chr17_7784|reconstitution_TFBS_minus1_flank|bg_76
245	256	TGTTGATTAGAA	Gata4/6	0.22521	0.323604059343675	+	derivatization:Lama1_chr17_7784|reconstitution_TFBS_minus1_flank|bg_76
253	264	AGAACAGTGAAA	Sox17	0.0204832	0.101837922734429	+	derivatization:Lama1_chr17_7784|reconstitution_TFBS_minus1_flank|bg_76
262	273	AAAAGATAACAC	Gata4/6	0.31204	0.90472858059801	+	derivatization:Lama1_chr17_7784|reconstitution_TFBS_minus1_flank|bg_76
266	277	GATAACACCTAC	Klf4	0.0422252	0.152216071292128	+	derivatization:Lama1_chr17_7784|reconstitution_TFBS_minus1_flank|bg_76
284	295	TTGCAATCAGGA	Gata4/6	0.13552	0.194728573874405	-	derivatization:Lama1_chr17_7784|reconstitution_TFBS_minus1_flank|bg_76
8	21	CTTATTTAAAAACA	Foxa2	0.0330433	0.146653775684688	-	derivatization:Lama1_chr17_7784|reconstitution_TFBS_minus1_flank|bg_77
19	30	ACATGATCACCC	Gata4/6	0.12591	0.180919972967284	+	derivatization:Lama1_chr17_7784|reconstitution_TFBS_minus1_flank|bg_77
20	31	CATGATCACCCT	Jun_Atf3	0.0212912	0.0531775478015233	-	derivatization:Lama1_chr17_7784|reconstitution_TFBS_minus1_flank|bg_77
21	32	ATGATCACCCTA	Klf4	0.0210173	0.0757644921792684	+	derivatization:Lama1_chr17_7784|reconstitution_TFBS_minus1_flank|bg_77
27	38	ACCCTATCTCTG	Gata4/6	0.404611	0.581385205164529	-	derivatization:Lama1_chr17_7784|reconstitution_TFBS_minus1_flank|bg_77
39	50	GGGGGATAAGCC	Gata4/6	0.117315	0.1685698247054	+	derivatization:Lama1_chr17_7784|reconstitution_TFBS_minus1_flank|bg_77
42	53	GGATAAGCCCAT	Klf4	0.0512091	0.184601802156194	+	derivatization:Lama1_chr17_7784|reconstitution_TFBS_minus1_flank|bg_77
48	59	GCCCATTGTCAT	Sox17	0.190852	0.948873771173999	-	derivatization:Lama1_chr17_7784|reconstitution_TFBS_minus1_flank|bg_77
49	60	CCCATTGTCATA	Jun_Atf3	0.0477412	0.119239871172225	+	derivatization:Lama1_chr17_7784|reconstitution_TFBS_minus1_flank|bg_77
56	67	TCATATTGTCTC	Sox17	0.0546239	0.271577903240372	-	derivatization:Lama1_chr17_7784|reconstitution_TFBS_minus1_flank|bg_77
73	84	TTACATTGTCAT	Sox17	0.0939908	0.467301389829088	-	derivatization:Lama1_chr17_7784|reconstitution_TFBS_minus1_flank|bg_77
74	85	TACATTGTCATG	Jun_Atf3	0.0457033	0.114149950234715	+	derivatization:Lama1_chr17_7784|reconstitution_TFBS_minus1_flank|bg_77
102	113	CTCAGATTGATA	Gata4/6	0.0558132	0.0801979400779733	+	derivatization:Lama1_chr17_7784|reconstitution_TFBS_minus1_flank|bg_77
106	117	GATTGATATTGT	Gata4/6	0.11885	0.170775464912729	+	derivatization:Lama1_chr17_7784|reconstitution_TFBS_minus1_flank|bg_77
109	120	TGATATTGTGTA	Sox17	0.0330231	0.164183521434704	-	derivatization:Lama1_chr17_7784|reconstitution_TFBS_minus1_flank|bg_77
113	126	ATTGTGTATAGATA	Foxa2	0.0393167	0.17449656972706	-	derivatization:Lama1_chr17_7784|reconstitution_TFBS_minus1_flank|bg_77
119	130	TATAGATAAGCA	Gata4/6	0.371009	1.07570326227114	+	derivatization:Lama1_chr17_7784|reconstitution_TFBS_minus1_flank|bg_77
123	136	GATAAGCACACAGC	Foxa2	0.077735	0.345005833341379	+	derivatization:Lama1_chr17_7784|reconstitution_TFBS_minus1_flank|bg_77
138	151	CGTGTTTGTCCTTA	Foxa2	0.0514438	0.228319432549653	-	derivatization:Lama1_chr17_7784|reconstitution_TFBS_minus1_flank|bg_77
147	158	CCTTACACCCAT	Klf4	0.0802597	0.289325242203348	+	derivatization:Lama1_chr17_7784|reconstitution_TFBS_minus1_flank|bg_77
153	164	ACCCATGCACAC	Klf4	0.0194543	0.0701300909347605	+	derivatization:Lama1_chr17_7784|reconstitution_TFBS_minus1_flank|bg_77
154	167	CCCATGCACACACT	Foxa2	0.0868536	0.385476280268847	+	derivatization:Lama1_chr17_7784|reconstitution_TFBS_minus1_flank|bg_77
157	168	ATGCACACACTC	Klf4	0.0200604	0.0723149985446749	+	derivatization:Lama1_chr17_7784|reconstitution_TFBS_minus1_flank|bg_77
166	177	CTCAGATATAAA	Gata4/6	0.179432	0.257825689694748	+	derivatization:Lama1_chr17_7784|reconstitution_TFBS_minus1_flank|bg_77
175	186	AAAACAATGCAT	Sox17	0.489805	2.43520171384046	+	derivatization:Lama1_chr17_7784|reconstitution_TFBS_minus1_flank|bg_77
184	195	CATTTCTTCACT	Jun_Atf3	0.0410454	0.102516237719464	+	derivatization:Lama1_chr17_7784|reconstitution_TFBS_minus1_flank|bg_77
193	204	ACTTGATAAGCT	Gata4/6	0.491748	0.706592287083759	+	derivatization:Lama1_chr17_7784|reconstitution_TFBS_minus1_flank|bg_77
208	219	ATCCTCTCCTAT	Klf4	0.0179339	0.0646492568642871	+	derivatization:Lama1_chr17_7784|reconstitution_TFBS_minus1_flank|bg_77
219	230	TAGGGTGGGTCA	Klf4	0.195457	0.704595754349192	-	derivatization:Lama1_chr17_7784|reconstitution_TFBS_minus1_flank|bg_77
221	232	GGGTGGGTCAAA	Jun_Atf3	0.0352166	0.087958049800252	+	derivatization:Lama1_chr17_7784|reconstitution_TFBS_minus1_flank|bg_77
229	240	CAAAACACCTTT	Klf4	0.0327778	0.118159486316207	+	derivatization:Lama1_chr17_7784|reconstitution_TFBS_minus1_flank|bg_77
243	256	CATGTTGATTAGAC	Foxa2	0.0334508	0.148462354537027	-	derivatization:Lama1_chr17_7784|reconstitution_TFBS_minus1_flank|bg_77
245	256	TGTTGATTAGAC	Gata4/6	0.205959	0.295942313655539	+	derivatization:Lama1_chr17_7784|reconstitution_TFBS_minus1_flank|bg_77
262	273	TAAAGATAACAT	Gata4/6	0.406902	1.17977140399465	+	derivatization:Lama1_chr17_7784|reconstitution_TFBS_minus1_flank|bg_77
274	285	TATGATCCTCCT	Jun_Atf3	0.0265177	0.0662314129469666	-	derivatization:Lama1_chr17_7784|reconstitution_TFBS_minus1_flank|bg_77
282	293	TCCTGCTTCAGC	Jun_Atf3	0.0209973	0.0524434942348447	+	derivatization:Lama1_chr17_7784|reconstitution_TFBS_minus1_flank|bg_77
7	18	AGTGACTCCTTT	Jun_Atf3	0.167608	0.41862283158853	-	derivatization:Lama1_chr17_7784|reconstitution_TFBS_minus1_flank|bg_78
19	30	CCATGATCACCC	Gata4/6	0.126236	0.181388402092749	+	derivatization:Lama1_chr17_7784|reconstitution_TFBS_minus1_flank|bg_78
20	31	CATGATCACCCT	Jun_Atf3	0.0212912	0.0531775478015233	-	derivatization:Lama1_chr17_7784|reconstitution_TFBS_minus1_flank|bg_78
21	32	ATGATCACCCTA	Klf4	0.0210173	0.0757644921792684	+	derivatization:Lama1_chr17_7784|reconstitution_TFBS_minus1_flank|bg_78
27	38	ACCCTATCTCTC	Gata4/6	0.368681	0.529757418422296	-	derivatization:Lama1_chr17_7784|reconstitution_TFBS_minus1_flank|bg_78
30	41	CTATCTCTCATT	Jun_Atf3	0.034305	0.085681209952058	+	derivatization:Lama1_chr17_7784|reconstitution_TFBS_minus1_flank|bg_78
42	53	AGTCTCTCCCAT	Klf4	0.0453493	0.163478024540988	+	derivatization:Lama1_chr17_7784|reconstitution_TFBS_minus1_flank|bg_78
48	59	TCCCATTGTCAT	Sox17	0.233841	1.16260553478664	-	derivatization:Lama1_chr17_7784|reconstitution_TFBS_minus1_flank|bg_78
49	60	CCCATTGTCATA	Jun_Atf3	0.0477412	0.119239871172225	+	derivatization:Lama1_chr17_7784|reconstitution_TFBS_minus1_flank|bg_78
56	67	TCATATTGTCTA	Sox17	0.0541197	0.269071132782499	-	derivatization:Lama1_chr17_7784|reconstitution_TFBS_minus1_flank|bg_78
69	80	TATTATACATTG	Jun_Atf3	0.0225224	0.0562526303169868	-	derivatization:Lama1_chr17_7784|reconstitution_TFBS_minus1_flank|bg_78
73	84	ATACATTGTCAA	Sox17	0.0592068	0.294363064548156	-	derivatization:Lama1_chr17_7784|reconstitution_TFBS_minus1_flank|bg_78
76	89	CATTGTCAAATAGT	Foxa2	0.0292013	0.129602094824103	+	derivatization:Lama1_chr17_7784|reconstitution_TFBS_minus1_flank|bg_78
81	94	TCAAATAGTTTATC	Hnf1b	0.00109247	0.0759730506974644	+	derivatization:Lama1_chr17_7784|reconstitution_TFBS_minus1_flank|bg_78
86	97	TAGTTTATCAGA	Jun_Atf3	0.0253507	0.0633166783014615	+	derivatization:Lama1_chr17_7784|reconstitution_TFBS_minus1_flank|bg_78
87	98	AGTTTATCAGAT	Gata4/6	0.309412	0.444593842234559	-	derivatization:Lama1_chr17_7784|reconstitution_TFBS_minus1_flank|bg_78
92	103	ATCAGATTTCAA	Gata4/6	0.109973	0.158020111088326	+	derivatization:Lama1_chr17_7784|reconstitution_TFBS_minus1_flank|bg_78
95	108	AGATTTCAAATAAT	Foxa2	0.0380291	0.168781904376698	+	derivatization:Lama1_chr17_7784|reconstitution_TFBS_minus1_flank|bg_78
100	113	TCAAATAATTGATA	Hnf1b	0.00228102	0.158627740900831	+	derivatization:Lama1_chr17_7784|reconstitution_TFBS_minus1_flank|bg_78
101	112	CAAATAATTGAT	Sox17	0.0259256	0.128896327216632	+	derivatization:Lama1_chr17_7784|reconstitution_TFBS_minus1_flank|bg_78
104	117	ATAATTGATATTGT	Foxa2	0.0193509	0.085883750953955	-	derivatization:Lama1_chr17_7784|reconstitution_TFBS_minus1_flank|bg_78
106	117	AATTGATATTGT	Gata4/6	0.130095	0.186933395942966	+	derivatization:Lama1_chr17_7784|reconstitution_TFBS_minus1_flank|bg_78
109	120	TGATATTGTGTA	Sox17	0.0330231	0.164183521434704	-	derivatization:Lama1_chr17_7784|reconstitution_TFBS_minus1_flank|bg_78
113	126	ATTGTGTATAGATA	Foxa2	0.0393167	0.17449656972706	-	derivatization:Lama1_chr17_7784|reconstitution_TFBS_minus1_flank|bg_78
119	130	TATAGATAAGCA	Gata4/6	0.371009	1.07570326227114	+	derivatization:Lama1_chr17_7784|reconstitution_TFBS_minus1_flank|bg_78
123	136	GATAAGCACACAGT	Foxa2	0.132896	0.589823055608618	+	derivatization:Lama1_chr17_7784|reconstitution_TFBS_minus1_flank|bg_78
138	151	AGTGTTTGTCCTTA	Foxa2	0.0772728	0.342954483290946	-	derivatization:Lama1_chr17_7784|reconstitution_TFBS_minus1_flank|bg_78
138	149	AGTGTTTGTCCT	Sox17	0.0103706	0.0515603207267258	-	derivatization:Lama1_chr17_7784|reconstitution_TFBS_minus1_flank|bg_78
161	172	ACTTGATCAGAT	Gata4/6	0.162223	0.233098092086981	+	derivatization:Lama1_chr17_7784|reconstitution_TFBS_minus1_flank|bg_78
166	177	ATCAGATATAAG	Gata4/6	0.154866	0.222526824982539	+	derivatization:Lama1_chr17_7784|reconstitution_TFBS_minus1_flank|bg_78
179	190	TCATTTTGTTTT	Sox17	0.0346041	0.172043902422202	-	derivatization:Lama1_chr17_7784|reconstitution_TFBS_minus1_flank|bg_78
183	194	TTTGTTTTCATC	Jun_Atf3	0.0200477	0.0500717444324697	+	derivatization:Lama1_chr17_7784|reconstitution_TFBS_minus1_flank|bg_78
187	198	TTTTCATCTTGA	Gata4/6	0.0596207	0.0856689336215595	-	derivatization:Lama1_chr17_7784|reconstitution_TFBS_minus1_flank|bg_78
193	204	TCTTGATAAGCA	Gata4/6	0.560385	0.805216734582412	+	derivatization:Lama1_chr17_7784|reconstitution_TFBS_minus1_flank|bg_78
199	212	TAAGCATAAATATA	Foxa2	0.0638049	0.283180841265368	+	derivatization:Lama1_chr17_7784|reconstitution_TFBS_minus1_flank|bg_78
207	220	AATATAAAAATATA	Foxa2	0.0181963	0.0807593702351545	+	derivatization:Lama1_chr17_7784|reconstitution_TFBS_minus1_flank|bg_78
219	230	TAGGGTGGGTCT	Klf4	0.20516	0.73957374236932	-	derivatization:Lama1_chr17_7784|reconstitution_TFBS_minus1_flank|bg_78
223	234	GTGGGTCTGATA	Klf4	0.0140584	0.0506786093767053	-	derivatization:Lama1_chr17_7784|reconstitution_TFBS_minus1_flank|bg_78
227	238	GTCTGATAGCAT	Gata4/6	0.264247	0.379696291769406	+	derivatization:Lama1_chr17_7784|reconstitution_TFBS_minus1_flank|bg_78
235	248	GCATTTTAAATGTT	Foxa2	0.0126212	0.0560157924199938	+	derivatization:Lama1_chr17_7784|reconstitution_TFBS_minus1_flank|bg_78
239	252	TTTAAATGTTGATT	Hnf1b	0.00102078	0.0709875517780422	+	derivatization:Lama1_chr17_7784|reconstitution_TFBS_minus1_flank|bg_78
243	256	AATGTTGATTAGAA	Foxa2	0.0427657	0.189804026074837	-	derivatization:Lama1_chr17_7784|reconstitution_TFBS_minus1_flank|bg_78
245	256	TGTTGATTAGAA	Gata4/6	0.22521	0.323604059343675	+	derivatization:Lama1_chr17_7784|reconstitution_TFBS_minus1_flank|bg_78
262	273	AAAAGATAACAT	Gata4/6	0.626887	0.900773402379016	+	derivatization:Lama1_chr17_7784|reconstitution_TFBS_minus1_flank|bg_78
271	284	CATTATGTATTCAC	Hnf1b	0.00146107	0.101606401258199	-	derivatization:Lama1_chr17_7784|reconstitution_TFBS_minus1_flank|bg_78
271	282	CATTATGTATTC	Jun_Atf3	0.0283744	0.0708687632608563	-	derivatization:Lama1_chr17_7784|reconstitution_TFBS_minus1_flank|bg_78
272	285	ATTATGTATTCACC	Foxa2	0.0609166	0.270361900653804	-	derivatization:Lama1_chr17_7784|reconstitution_TFBS_minus1_flank|bg_78
274	285	TATGTATTCACC	Jun_Atf3	0.0269335	0.0672699276561362	+	derivatization:Lama1_chr17_7784|reconstitution_TFBS_minus1_flank|bg_78
19	30	CCATGATCACCC	Gata4/6	0.126236	0.181388402092749	+	derivatization:Lama1_chr17_7784|reconstitution_TFBS_minus1_flank|bg_79
20	31	CATGATCACCCT	Jun_Atf3	0.0212912	0.0531775478015233	-	derivatization:Lama1_chr17_7784|reconstitution_TFBS_minus1_flank|bg_79
21	32	ATGATCACCCTA	Klf4	0.0210173	0.0757644921792684	+	derivatization:Lama1_chr17_7784|reconstitution_TFBS_minus1_flank|bg_79
27	38	ACCCTATCTCTG	Gata4/6	0.404611	0.581385205164529	-	derivatization:Lama1_chr17_7784|reconstitution_TFBS_minus1_flank|bg_79
33	44	TCTCTGGTCATA	Jun_Atf3	0.062722	0.156656372266812	+	derivatization:Lama1_chr17_7784|reconstitution_TFBS_minus1_flank|bg_79
42	53	ATAAATACCCAT	Klf4	0.0201904	0.0727836307659072	+	derivatization:Lama1_chr17_7784|reconstitution_TFBS_minus1_flank|bg_79
48	59	ACCCATTGTCAT	Sox17	0.221101	1.09926508331242	-	derivatization:Lama1_chr17_7784|reconstitution_TFBS_minus1_flank|bg_79
49	60	CCCATTGTCATA	Jun_Atf3	0.0477412	0.119239871172225	+	derivatization:Lama1_chr17_7784|reconstitution_TFBS_minus1_flank|bg_79
56	67	TCATATTGTCTC	Sox17	0.0546239	0.271577903240372	-	derivatization:Lama1_chr17_7784|reconstitution_TFBS_minus1_flank|bg_79
57	70	CATATTGTCTCACC	Foxa2	0.0139839	0.0620637688668233	-	derivatization:Lama1_chr17_7784|reconstitution_TFBS_minus1_flank|bg_79
59	70	TATTGTCTCACC	Jun_Atf3	0.108708	0.271512402608026	+	derivatization:Lama1_chr17_7784|reconstitution_TFBS_minus1_flank|bg_79
68	81	ACCATGTACATTGT	Foxa2	0.0202014	0.0896584658347274	-	derivatization:Lama1_chr17_7784|reconstitution_TFBS_minus1_flank|bg_79
73	84	GTACATTGTCAC	Sox17	0.0515829	0.25645872640104	-	derivatization:Lama1_chr17_7784|reconstitution_TFBS_minus1_flank|bg_79
74	85	TACATTGTCACA	Jun_Atf3	0.0478939	0.11962125933021	+	derivatization:Lama1_chr17_7784|reconstitution_TFBS_minus1_flank|bg_79
93	104	AAGTCCTCCCAT	Klf4	0.031405	0.113210730059995	+	derivatization:Lama1_chr17_7784|reconstitution_TFBS_minus1_flank|bg_79
103	114	ATCAATTGATAT	Sox17	0.023925	0.118949788188428	-	derivatization:Lama1_chr17_7784|reconstitution_TFBS_minus1_flank|bg_79
104	117	TCAATTGATATTGT	Foxa2	0.0114729	0.0509193725521619	-	derivatization:Lama1_chr17_7784|reconstitution_TFBS_minus1_flank|bg_79
106	117	AATTGATATTGT	Gata4/6	0.130095	0.186933395942966	+	derivatization:Lama1_chr17_7784|reconstitution_TFBS_minus1_flank|bg_79
109	120	TGATATTGTGTA	Sox17	0.0330231	0.164183521434704	-	derivatization:Lama1_chr17_7784|reconstitution_TFBS_minus1_flank|bg_79
113	126	ATTGTGTATAGATA	Foxa2	0.0393167	0.17449656972706	-	derivatization:Lama1_chr17_7784|reconstitution_TFBS_minus1_flank|bg_79
119	130	TATAGATAAGCA	Gata4/6	0.371009	1.07570326227114	+	derivatization:Lama1_chr17_7784|reconstitution_TFBS_minus1_flank|bg_79
123	136	GATAAGCACACAGA	Foxa2	0.099457	0.441413072189278	+	derivatization:Lama1_chr17_7784|reconstitution_TFBS_minus1_flank|bg_79
135	146	GAGGGTGTTTGT	Klf4	0.0789819	0.284718947954959	-	derivatization:Lama1_chr17_7784|reconstitution_TFBS_minus1_flank|bg_79
138	151	GGTGTTTGTCCTTG	Foxa2	0.0542673	0.240850775836967	-	derivatization:Lama1_chr17_7784|reconstitution_TFBS_minus1_flank|bg_79
156	167	GTAAGATATAAT	Gata4/6	0.125897	0.180901293278232	+	derivatization:Lama1_chr17_7784|reconstitution_TFBS_minus1_flank|bg_79
161	172	ATATAATCAGAT	Gata4/6	0.142757	0.205127413079903	-	derivatization:Lama1_chr17_7784|reconstitution_TFBS_minus1_flank|bg_79
166	177	ATCAGATATAAA	Gata4/6	0.178969	0.257160405384655	+	derivatization:Lama1_chr17_7784|reconstitution_TFBS_minus1_flank|bg_79
171	182	ATATAAATCAGA	Jun_Atf3	0.0377193	0.0942088693352182	+	derivatization:Lama1_chr17_7784|reconstitution_TFBS_minus1_flank|bg_79
172	183	TATAAATCAGAG	Gata4/6	0.0385406	0.0553789556837655	-	derivatization:Lama1_chr17_7784|reconstitution_TFBS_minus1_flank|bg_79
193	204	ACTTGATAAGCG	Gata4/6	0.461875	0.663667798540738	+	derivatization:Lama1_chr17_7784|reconstitution_TFBS_minus1_flank|bg_79
200	211	AAGCGATAATAA	Gata4/6	0.448243	0.644079989220668	+	derivatization:Lama1_chr17_7784|reconstitution_TFBS_minus1_flank|bg_79
219	230	AAGGGTGGGTCC	Klf4	0.272236	0.981373549072208	-	derivatization:Lama1_chr17_7784|reconstitution_TFBS_minus1_flank|bg_79
228	239	TCCAGATGTCAT	Gata4/6	0.0409515	0.0588431758634718	+	derivatization:Lama1_chr17_7784|reconstitution_TFBS_minus1_flank|bg_79
229	240	CCAGATGTCATG	Jun_Atf3	0.0857308	0.214123849997315	+	derivatization:Lama1_chr17_7784|reconstitution_TFBS_minus1_flank|bg_79
243	256	GATGTTGATTAGAC	Foxa2	0.0293904	0.130441364176194	-	derivatization:Lama1_chr17_7784|reconstitution_TFBS_minus1_flank|bg_79
245	256	TGTTGATTAGAC	Gata4/6	0.205959	0.295942313655539	+	derivatization:Lama1_chr17_7784|reconstitution_TFBS_minus1_flank|bg_79
249	260	GATTAGACACAA	Jun_Atf3	0.0222799	0.0556469549514898	-	derivatization:Lama1_chr17_7784|reconstitution_TFBS_minus1_flank|bg_79
252	265	TAGACACAAATAAA	Foxa2	0.0167605	0.074386959152482	+	derivatization:Lama1_chr17_7784|reconstitution_TFBS_minus1_flank|bg_79
254	265	GACACAAATAAA	Sox17	0.0105264	0.05233492373612	+	derivatization:Lama1_chr17_7784|reconstitution_TFBS_minus1_flank|bg_79
262	273	TAAAGATAACAG	Gata4/6	0.422721	1.22563700268867	+	derivatization:Lama1_chr17_7784|reconstitution_TFBS_minus1_flank|bg_79
5	18	AGTAATGCATCAAA	Hnf1b	0.00153331	0.10663014853033	-	derivatization:Lama1_chr17_7784|reconstitution_TFBS_minus1_flank|bg_8
7	18	TAATGCATCAAA	Jun_Atf3	0.0263832	0.0658954816617734	+	derivatization:Lama1_chr17_7784|reconstitution_TFBS_minus1_flank|bg_8
19	30	GCATGATCACCC	Gata4/6	0.115026	0.165280762533038	+	derivatization:Lama1_chr17_7784|reconstitution_TFBS_minus1_flank|bg_8
20	31	CATGATCACCCT	Jun_Atf3	0.0212912	0.0531775478015233	-	derivatization:Lama1_chr17_7784|reconstitution_TFBS_minus1_flank|bg_8
21	32	ATGATCACCCTA	Klf4	0.0210173	0.0757644921792684	+	derivatization:Lama1_chr17_7784|reconstitution_TFBS_minus1_flank|bg_8
27	38	ACCCTATCTCTG	Gata4/6	0.404611	0.581385205164529	-	derivatization:Lama1_chr17_7784|reconstitution_TFBS_minus1_flank|bg_8
38	49	GGTGGCCTCAGC	Jun_Atf3	0.0608438	0.151965322899899	+	derivatization:Lama1_chr17_7784|reconstitution_TFBS_minus1_flank|bg_8
42	53	GCCTCAGCCCAT	Klf4	0.0510819	0.184143263552034	+	derivatization:Lama1_chr17_7784|reconstitution_TFBS_minus1_flank|bg_8
48	59	GCCCATTGTCAT	Sox17	0.190852	0.948873771173999	-	derivatization:Lama1_chr17_7784|reconstitution_TFBS_minus1_flank|bg_8
49	60	CCCATTGTCATA	Jun_Atf3	0.0477412	0.119239871172225	+	derivatization:Lama1_chr17_7784|reconstitution_TFBS_minus1_flank|bg_8
56	67	TCATATTGTCTG	Sox17	0.0431926	0.214744017609509	-	derivatization:Lama1_chr17_7784|reconstitution_TFBS_minus1_flank|bg_8
67	78	GCTGACCTACAT	Jun_Atf3	0.0752775	0.188015370417317	-	derivatization:Lama1_chr17_7784|reconstitution_TFBS_minus1_flank|bg_8
73	84	CTACATTGTCAG	Sox17	0.0371951	0.184925779170216	-	derivatization:Lama1_chr17_7784|reconstitution_TFBS_minus1_flank|bg_8
74	85	TACATTGTCAGA	Jun_Atf3	0.0221443	0.0553082762728861	+	derivatization:Lama1_chr17_7784|reconstitution_TFBS_minus1_flank|bg_8
80	91	GTCAGATACGTT	Gata4/6	0.155201	0.223008186200425	+	derivatization:Lama1_chr17_7784|reconstitution_TFBS_minus1_flank|bg_8
96	109	GCTGGATCAACATT	Foxa2	0.138405	0.614273266400123	+	derivatization:Lama1_chr17_7784|reconstitution_TFBS_minus1_flank|bg_8
104	117	AACATTGATATTGT	Foxa2	0.0236576	0.104997877440754	-	derivatization:Lama1_chr17_7784|reconstitution_TFBS_minus1_flank|bg_8
106	117	CATTGATATTGT	Gata4/6	0.130432	0.187417630959168	+	derivatization:Lama1_chr17_7784|reconstitution_TFBS_minus1_flank|bg_8
109	120	TGATATTGTGTA	Sox17	0.0330231	0.164183521434704	-	derivatization:Lama1_chr17_7784|reconstitution_TFBS_minus1_flank|bg_8
113	126	ATTGTGTATAGATA	Foxa2	0.0393167	0.17449656972706	-	derivatization:Lama1_chr17_7784|reconstitution_TFBS_minus1_flank|bg_8
119	130	TATAGATAAGCA	Gata4/6	0.371009	1.07570326227114	+	derivatization:Lama1_chr17_7784|reconstitution_TFBS_minus1_flank|bg_8
123	136	GATAAGCACACAGA	Foxa2	0.099457	0.441413072189278	+	derivatization:Lama1_chr17_7784|reconstitution_TFBS_minus1_flank|bg_8
138	151	AGTGTTTGTCCTTA	Foxa2	0.0772728	0.342954483290946	-	derivatization:Lama1_chr17_7784|reconstitution_TFBS_minus1_flank|bg_8
138	149	AGTGTTTGTCCT	Sox17	0.0103706	0.0515603207267258	-	derivatization:Lama1_chr17_7784|reconstitution_TFBS_minus1_flank|bg_8
161	172	CTATAATCAGAT	Gata4/6	0.134085	0.192666623582863	-	derivatization:Lama1_chr17_7784|reconstitution_TFBS_minus1_flank|bg_8
166	177	ATCAGATATAAA	Gata4/6	0.178969	0.257160405384655	+	derivatization:Lama1_chr17_7784|reconstitution_TFBS_minus1_flank|bg_8
168	181	CAGATATAAACAAG	Foxa2	0.0549729	0.24398239114546	+	derivatization:Lama1_chr17_7784|reconstitution_TFBS_minus1_flank|bg_8
186	197	AGCAATACCTTG	Klf4	0.0141796	0.0511155188014233	+	derivatization:Lama1_chr17_7784|reconstitution_TFBS_minus1_flank|bg_8
193	204	CCTTGATAAGCG	Gata4/6	0.46307	0.665384893034392	+	derivatization:Lama1_chr17_7784|reconstitution_TFBS_minus1_flank|bg_8
219	230	TAGGGTGGGTCA	Klf4	0.195457	0.704595754349192	-	derivatization:Lama1_chr17_7784|reconstitution_TFBS_minus1_flank|bg_8
221	232	GGGTGGGTCAGA	Jun_Atf3	0.0900528	0.224918608470214	+	derivatization:Lama1_chr17_7784|reconstitution_TFBS_minus1_flank|bg_8
238	249	AAGGGAATGTTG	Klf4	0.0225262	0.0812038703224789	-	derivatization:Lama1_chr17_7784|reconstitution_TFBS_minus1_flank|bg_8
243	256	AATGTTGATTAGAA	Foxa2	0.0427657	0.189804026074837	-	derivatization:Lama1_chr17_7784|reconstitution_TFBS_minus1_flank|bg_8
245	256	TGTTGATTAGAA	Gata4/6	0.22521	0.323604059343675	+	derivatization:Lama1_chr17_7784|reconstitution_TFBS_minus1_flank|bg_8
257	268	GCAACAAAAGAT	Sox17	0.0309703	0.153977455595907	+	derivatization:Lama1_chr17_7784|reconstitution_TFBS_minus1_flank|bg_8
262	273	AAAAGATAACAG	Gata4/6	0.311024	0.901782790834238	+	derivatization:Lama1_chr17_7784|reconstitution_TFBS_minus1_flank|bg_8
278	289	TGGAAAGTCAGG	Jun_Atf3	0.0402492	0.100527624416335	+	derivatization:Lama1_chr17_7784|reconstitution_TFBS_minus1_flank|bg_8
2	13	AAAATAATTGTC	Sox17	0.0225974	0.112349255741241	+	derivatization:Lama1_chr17_7784|reconstitution_TFBS_minus1_flank|bg_80
4	15	AATAATTGTCTT	Sox17	0.0558427	0.277637506243258	-	derivatization:Lama1_chr17_7784|reconstitution_TFBS_minus1_flank|bg_80
12	23	TCTTGGCTCATG	Jun_Atf3	0.0412409	0.103004524457421	+	derivatization:Lama1_chr17_7784|reconstitution_TFBS_minus1_flank|bg_80
19	30	TCATGATCACCC	Gata4/6	0.132191	0.189945136577859	+	derivatization:Lama1_chr17_7784|reconstitution_TFBS_minus1_flank|bg_80
20	31	CATGATCACCCT	Jun_Atf3	0.0212912	0.0531775478015233	-	derivatization:Lama1_chr17_7784|reconstitution_TFBS_minus1_flank|bg_80
21	32	ATGATCACCCTA	Klf4	0.0210173	0.0757644921792684	+	derivatization:Lama1_chr17_7784|reconstitution_TFBS_minus1_flank|bg_80
27	38	ACCCTATCTCTT	Gata4/6	0.210219	0.60950883695915	-	derivatization:Lama1_chr17_7784|reconstitution_TFBS_minus1_flank|bg_80
42	53	GCACTTGCCCAT	Klf4	0.0298777	0.107705022433164	+	derivatization:Lama1_chr17_7784|reconstitution_TFBS_minus1_flank|bg_80
48	59	GCCCATTGTCAT	Sox17	0.190852	0.948873771173999	-	derivatization:Lama1_chr17_7784|reconstitution_TFBS_minus1_flank|bg_80
49	60	CCCATTGTCATA	Jun_Atf3	0.0477412	0.119239871172225	+	derivatization:Lama1_chr17_7784|reconstitution_TFBS_minus1_flank|bg_80
56	67	TCATATTGTCTC	Sox17	0.0546239	0.271577903240372	-	derivatization:Lama1_chr17_7784|reconstitution_TFBS_minus1_flank|bg_80
66	79	TCCGAGTCTACATT	Foxa2	0.0199717	0.0886390043319486	+	derivatization:Lama1_chr17_7784|reconstitution_TFBS_minus1_flank|bg_80
73	84	CTACATTGTCAA	Sox17	0.0466049	0.231709215613078	-	derivatization:Lama1_chr17_7784|reconstitution_TFBS_minus1_flank|bg_80
79	90	TGTCAAACCCAT	Klf4	0.0619657	0.223377874086248	+	derivatization:Lama1_chr17_7784|reconstitution_TFBS_minus1_flank|bg_80
80	93	GTCAAACCCATATA	Foxa2	0.0189048	0.0839038564115534	+	derivatization:Lama1_chr17_7784|reconstitution_TFBS_minus1_flank|bg_80
93	104	AAAGGCGAGACA	Klf4	0.0411403	0.148305155162783	-	derivatization:Lama1_chr17_7784|reconstitution_TFBS_minus1_flank|bg_80
106	117	GATTGATATTGT	Gata4/6	0.11885	0.170775464912729	+	derivatization:Lama1_chr17_7784|reconstitution_TFBS_minus1_flank|bg_80
109	120	TGATATTGTGTA	Sox17	0.0330231	0.164183521434704	-	derivatization:Lama1_chr17_7784|reconstitution_TFBS_minus1_flank|bg_80
113	126	ATTGTGTATAGATA	Foxa2	0.0393167	0.17449656972706	-	derivatization:Lama1_chr17_7784|reconstitution_TFBS_minus1_flank|bg_80
119	130	TATAGATAAGCA	Gata4/6	0.371009	1.07570326227114	+	derivatization:Lama1_chr17_7784|reconstitution_TFBS_minus1_flank|bg_80
123	136	GATAAGCACACAGA	Foxa2	0.099457	0.441413072189278	+	derivatization:Lama1_chr17_7784|reconstitution_TFBS_minus1_flank|bg_80
138	151	CGTGTTTGTCCTTT	Foxa2	0.0573382	0.254480137303591	-	derivatization:Lama1_chr17_7784|reconstitution_TFBS_minus1_flank|bg_80
160	171	GTACCAGTCAGA	Jun_Atf3	0.0375692	0.0938339750162034	+	derivatization:Lama1_chr17_7784|reconstitution_TFBS_minus1_flank|bg_80
166	177	GTCAGATATAAC	Gata4/6	0.149523	0.214849472782045	+	derivatization:Lama1_chr17_7784|reconstitution_TFBS_minus1_flank|bg_80
193	204	ACTTGATAAGCA	Gata4/6	0.533761	0.766960731403308	+	derivatization:Lama1_chr17_7784|reconstitution_TFBS_minus1_flank|bg_80
197	210	GATAAGCACGCATA	Foxa2	0.0128997	0.0572518395620221	+	derivatization:Lama1_chr17_7784|reconstitution_TFBS_minus1_flank|bg_80
219	230	TAGGGTGGGTCC	Klf4	0.253052	0.912217852671287	-	derivatization:Lama1_chr17_7784|reconstitution_TFBS_minus1_flank|bg_80
230	241	CTGTGCGTGTAT	Klf4	0.0250589	0.0903339074510555	-	derivatization:Lama1_chr17_7784|reconstitution_TFBS_minus1_flank|bg_80
233	246	TGCGTGTATACATG	Foxa2	0.0184997	0.0821059293119639	+	derivatization:Lama1_chr17_7784|reconstitution_TFBS_minus1_flank|bg_80
235	248	CGTGTATACATGTT	Foxa2	0.0176858	0.0784936536606286	-	derivatization:Lama1_chr17_7784|reconstitution_TFBS_minus1_flank|bg_80
243	256	CATGTTGATTAGAG	Foxa2	0.0341829	0.151711582948801	-	derivatization:Lama1_chr17_7784|reconstitution_TFBS_minus1_flank|bg_80
245	256	TGTTGATTAGAG	Gata4/6	0.194879	0.28002147098635	+	derivatization:Lama1_chr17_7784|reconstitution_TFBS_minus1_flank|bg_80
262	273	AAAAGATAACAG	Gata4/6	0.311024	0.901782790834238	+	derivatization:Lama1_chr17_7784|reconstitution_TFBS_minus1_flank|bg_80
273	286	GTAATACATACATA	Foxa2	0.0258826	0.114872939886043	+	derivatization:Lama1_chr17_7784|reconstitution_TFBS_minus1_flank|bg_80
275	288	AATACATACATACA	Foxa2	0.0231955	0.102946971213353	+	derivatization:Lama1_chr17_7784|reconstitution_TFBS_minus1_flank|bg_80
277	290	TACATACATACATT	Foxa2	0.0144055	0.063934926766569	+	derivatization:Lama1_chr17_7784|reconstitution_TFBS_minus1_flank|bg_80
8	21	CTTGTGTGCAAGCA	Foxa2	0.0201083	0.0892452665926347	-	derivatization:Lama1_chr17_7784|reconstitution_TFBS_minus1_flank|bg_81
10	23	TGTGTGCAAGCATG	Foxa2	0.0210764	0.0935419173581558	+	derivatization:Lama1_chr17_7784|reconstitution_TFBS_minus1_flank|bg_81
19	30	GCATGATCACCC	Gata4/6	0.115026	0.165280762533038	+	derivatization:Lama1_chr17_7784|reconstitution_TFBS_minus1_flank|bg_81
20	31	CATGATCACCCT	Jun_Atf3	0.0212912	0.0531775478015233	-	derivatization:Lama1_chr17_7784|reconstitution_TFBS_minus1_flank|bg_81
21	32	ATGATCACCCTA	Klf4	0.0210173	0.0757644921792684	+	derivatization:Lama1_chr17_7784|reconstitution_TFBS_minus1_flank|bg_81
27	38	ACCCTATCTCTA	Gata4/6	0.285714	0.828398992683566	-	derivatization:Lama1_chr17_7784|reconstitution_TFBS_minus1_flank|bg_81
33	44	TCTCTATCTTCC	Gata4/6	0.170794	0.245413754769076	-	derivatization:Lama1_chr17_7784|reconstitution_TFBS_minus1_flank|bg_81
41	52	TTCCCAGCCCCA	Klf4	0.0402746	0.1451844250557	+	derivatization:Lama1_chr17_7784|reconstitution_TFBS_minus1_flank|bg_81
48	59	CCCCATTGTCAT	Sox17	0.174041	0.865293211540324	-	derivatization:Lama1_chr17_7784|reconstitution_TFBS_minus1_flank|bg_81
49	60	CCCATTGTCATA	Jun_Atf3	0.0477412	0.119239871172225	+	derivatization:Lama1_chr17_7784|reconstitution_TFBS_minus1_flank|bg_81
56	67	TCATATTGTCTA	Sox17	0.0541197	0.269071132782499	-	derivatization:Lama1_chr17_7784|reconstitution_TFBS_minus1_flank|bg_81
68	79	AGTGACTACATT	Jun_Atf3	0.134742	0.336535711743483	-	derivatization:Lama1_chr17_7784|reconstitution_TFBS_minus1_flank|bg_81
73	84	CTACATTGTCAC	Sox17	0.0470392	0.233868458790099	-	derivatization:Lama1_chr17_7784|reconstitution_TFBS_minus1_flank|bg_81
74	85	TACATTGTCACT	Jun_Atf3	0.042587	0.106366584702763	+	derivatization:Lama1_chr17_7784|reconstitution_TFBS_minus1_flank|bg_81
83	94	ACTGGCCTCATT	Jun_Atf3	0.0682052	0.170351379129051	+	derivatization:Lama1_chr17_7784|reconstitution_TFBS_minus1_flank|bg_81
96	107	AGAGGATATCAA	Gata4/6	0.0489891	0.0703923965347596	+	derivatization:Lama1_chr17_7784|reconstitution_TFBS_minus1_flank|bg_81
98	109	AGGATATCAATT	Gata4/6	0.168011	0.241414864412726	-	derivatization:Lama1_chr17_7784|reconstitution_TFBS_minus1_flank|bg_81
101	112	ATATCAATTGAT	Sox17	0.023925	0.118949788188428	+	derivatization:Lama1_chr17_7784|reconstitution_TFBS_minus1_flank|bg_81
103	114	ATCAATTGATAT	Sox17	0.023925	0.118949788188428	-	derivatization:Lama1_chr17_7784|reconstitution_TFBS_minus1_flank|bg_81
104	117	TCAATTGATATTGT	Foxa2	0.0114729	0.0509193725521619	-	derivatization:Lama1_chr17_7784|reconstitution_TFBS_minus1_flank|bg_81
106	117	AATTGATATTGT	Gata4/6	0.130095	0.186933395942966	+	derivatization:Lama1_chr17_7784|reconstitution_TFBS_minus1_flank|bg_81
109	120	TGATATTGTGTA	Sox17	0.0330231	0.164183521434704	-	derivatization:Lama1_chr17_7784|reconstitution_TFBS_minus1_flank|bg_81
113	126	ATTGTGTATAGATA	Foxa2	0.0393167	0.17449656972706	-	derivatization:Lama1_chr17_7784|reconstitution_TFBS_minus1_flank|bg_81
119	130	TATAGATAAGCA	Gata4/6	0.371009	1.07570326227114	+	derivatization:Lama1_chr17_7784|reconstitution_TFBS_minus1_flank|bg_81
123	136	GATAAGCACACAGA	Foxa2	0.099457	0.441413072189278	+	derivatization:Lama1_chr17_7784|reconstitution_TFBS_minus1_flank|bg_81
138	151	AGTGTTTGTCCTTC	Foxa2	0.0907886	0.402940716548493	-	derivatization:Lama1_chr17_7784|reconstitution_TFBS_minus1_flank|bg_81
138	149	AGTGTTTGTCCT	Sox17	0.0103706	0.0515603207267258	-	derivatization:Lama1_chr17_7784|reconstitution_TFBS_minus1_flank|bg_81
143	154	TTGTCCTTCACA	Jun_Atf3	0.0240662	0.0601084720871074	+	derivatization:Lama1_chr17_7784|reconstitution_TFBS_minus1_flank|bg_81
161	172	CACAGATCAGAT	Gata4/6	0.222581	0.319826451457637	+	derivatization:Lama1_chr17_7784|reconstitution_TFBS_minus1_flank|bg_81
166	177	ATCAGATATAAC	Gata4/6	0.163671	0.235178722067575	+	derivatization:Lama1_chr17_7784|reconstitution_TFBS_minus1_flank|bg_81
179	190	CATGGAGTCATG	Jun_Atf3	0.225245	0.562578753407704	+	derivatization:Lama1_chr17_7784|reconstitution_TFBS_minus1_flank|bg_81
193	204	ACTTGATAAGCC	Gata4/6	0.488136	0.701402207325536	+	derivatization:Lama1_chr17_7784|reconstitution_TFBS_minus1_flank|bg_81
202	215	GCCACATACACATA	Foxa2	0.0275675	0.122350914139557	+	derivatization:Lama1_chr17_7784|reconstitution_TFBS_minus1_flank|bg_81
204	217	CACATACACATACA	Foxa2	0.020434	0.0906907982054125	+	derivatization:Lama1_chr17_7784|reconstitution_TFBS_minus1_flank|bg_81
208	221	TACACATACACAAG	Foxa2	0.0127372	0.0565306271362426	+	derivatization:Lama1_chr17_7784|reconstitution_TFBS_minus1_flank|bg_81
219	230	AAGGGTGGGTCG	Klf4	0.209333	0.754616836670876	-	derivatization:Lama1_chr17_7784|reconstitution_TFBS_minus1_flank|bg_81
243	256	GATGTTGATTAGAT	Foxa2	0.0278812	0.123743186988585	-	derivatization:Lama1_chr17_7784|reconstitution_TFBS_minus1_flank|bg_81
245	256	TGTTGATTAGAT	Gata4/6	0.207483	0.298132147972131	+	derivatization:Lama1_chr17_7784|reconstitution_TFBS_minus1_flank|bg_81
254	265	GATGGAGTCAAA	Jun_Atf3	0.0452577	0.113037006140424	+	derivatization:Lama1_chr17_7784|reconstitution_TFBS_minus1_flank|bg_81
259	272	AGTCAAAGATAACA	Hnf1b	0.000930845	0.0647332506855852	-	derivatization:Lama1_chr17_7784|reconstitution_TFBS_minus1_flank|bg_81
262	273	CAAAGATAACAG	Gata4/6	0.590328	0.848241806066483	+	derivatization:Lama1_chr17_7784|reconstitution_TFBS_minus1_flank|bg_81
269	282	AACAGGCACACACA	Foxa2	0.0332412	0.147532101463529	+	derivatization:Lama1_chr17_7784|reconstitution_TFBS_minus1_flank|bg_81
272	283	AGGCACACACAC	Klf4	0.0387763	0.139783258462836	+	derivatization:Lama1_chr17_7784|reconstitution_TFBS_minus1_flank|bg_81
274	285	GCACACACACAC	Klf4	0.0367258	0.132391486388707	+	derivatization:Lama1_chr17_7784|reconstitution_TFBS_minus1_flank|bg_81
275	288	CACACACACACACA	Foxa2	0.0115807	0.0513978137798483	+	derivatization:Lama1_chr17_7784|reconstitution_TFBS_minus1_flank|bg_81
276	287	ACACACACACAC	Klf4	0.0297752	0.107335523951038	+	derivatization:Lama1_chr17_7784|reconstitution_TFBS_minus1_flank|bg_81
277	290	CACACACACACACA	Foxa2	0.0115807	0.0513978137798483	+	derivatization:Lama1_chr17_7784|reconstitution_TFBS_minus1_flank|bg_81
278	289	ACACACACACAC	Klf4	0.0297752	0.107335523951038	+	derivatization:Lama1_chr17_7784|reconstitution_TFBS_minus1_flank|bg_81
279	292	CACACACACACACA	Foxa2	0.0115807	0.0513978137798483	+	derivatization:Lama1_chr17_7784|reconstitution_TFBS_minus1_flank|bg_81
280	291	ACACACACACAC	Klf4	0.0297752	0.107335523951038	+	derivatization:Lama1_chr17_7784|reconstitution_TFBS_minus1_flank|bg_81
281	294	CACACACACACACA	Foxa2	0.0115807	0.0513978137798483	+	derivatization:Lama1_chr17_7784|reconstitution_TFBS_minus1_flank|bg_81
282	293	ACACACACACAC	Klf4	0.0297752	0.107335523951038	+	derivatization:Lama1_chr17_7784|reconstitution_TFBS_minus1_flank|bg_81
283	296	CACACACACACACA	Foxa2	0.0115807	0.0513978137798483	+	derivatization:Lama1_chr17_7784|reconstitution_TFBS_minus1_flank|bg_81
284	295	ACACACACACAC	Klf4	0.0297752	0.107335523951038	+	derivatization:Lama1_chr17_7784|reconstitution_TFBS_minus1_flank|bg_81
285	298	CACACACACACACA	Foxa2	0.0115807	0.0513978137798483	+	derivatization:Lama1_chr17_7784|reconstitution_TFBS_minus1_flank|bg_81
286	297	ACACACACACAC	Klf4	0.0297752	0.107335523951038	+	derivatization:Lama1_chr17_7784|reconstitution_TFBS_minus1_flank|bg_81
287	300	CACACACACACACA	Foxa2	0.0115807	0.0513978137798483	+	derivatization:Lama1_chr17_7784|reconstitution_TFBS_minus1_flank|bg_81
288	299	ACACACACACAC	Klf4	0.0297752	0.107335523951038	+	derivatization:Lama1_chr17_7784|reconstitution_TFBS_minus1_flank|bg_81
8	21	GATGTTGGCTGACA	Foxa2	0.0701783	0.311467458338989	-	derivatization:Lama1_chr17_7784|reconstitution_TFBS_minus1_flank|bg_82
15	26	GCTGACATGATC	Jun_Atf3	0.0789916	0.197291819386357	-	derivatization:Lama1_chr17_7784|reconstitution_TFBS_minus1_flank|bg_82
19	30	ACATGATCACCC	Gata4/6	0.12591	0.180919972967284	+	derivatization:Lama1_chr17_7784|reconstitution_TFBS_minus1_flank|bg_82
20	31	CATGATCACCCT	Jun_Atf3	0.0212912	0.0531775478015233	-	derivatization:Lama1_chr17_7784|reconstitution_TFBS_minus1_flank|bg_82
21	32	ATGATCACCCTA	Klf4	0.0210173	0.0757644921792684	+	derivatization:Lama1_chr17_7784|reconstitution_TFBS_minus1_flank|bg_82
27	38	ACCCTATCTCTA	Gata4/6	0.285714	0.828398992683566	-	derivatization:Lama1_chr17_7784|reconstitution_TFBS_minus1_flank|bg_82
42	53	TAACAGACCCAT	Klf4	0.0156532	0.0564276452722531	+	derivatization:Lama1_chr17_7784|reconstitution_TFBS_minus1_flank|bg_82
48	59	ACCCATTGTCAT	Sox17	0.221101	1.09926508331242	-	derivatization:Lama1_chr17_7784|reconstitution_TFBS_minus1_flank|bg_82
49	60	CCCATTGTCATA	Jun_Atf3	0.0477412	0.119239871172225	+	derivatization:Lama1_chr17_7784|reconstitution_TFBS_minus1_flank|bg_82
56	67	TCATATTGTCTA	Sox17	0.0541197	0.269071132782499	-	derivatization:Lama1_chr17_7784|reconstitution_TFBS_minus1_flank|bg_82
67	78	AGAACAGTACAT	Sox17	0.0106367	0.0528833108473921	+	derivatization:Lama1_chr17_7784|reconstitution_TFBS_minus1_flank|bg_82
73	84	GTACATTGTCAT	Sox17	0.0767118	0.381394038100442	-	derivatization:Lama1_chr17_7784|reconstitution_TFBS_minus1_flank|bg_82
74	85	TACATTGTCATT	Jun_Atf3	0.0528153	0.131913097448795	+	derivatization:Lama1_chr17_7784|reconstitution_TFBS_minus1_flank|bg_82
93	104	AGGTCTCTCAGC	Jun_Atf3	0.0220646	0.0551092151321434	+	derivatization:Lama1_chr17_7784|reconstitution_TFBS_minus1_flank|bg_82
103	114	GCTAATTGATAT	Sox17	0.0107204	0.0532994486643773	-	derivatization:Lama1_chr17_7784|reconstitution_TFBS_minus1_flank|bg_82
104	117	CTAATTGATATTGT	Foxa2	0.0128827	0.0571763896467098	-	derivatization:Lama1_chr17_7784|reconstitution_TFBS_minus1_flank|bg_82
106	117	AATTGATATTGT	Gata4/6	0.130095	0.186933395942966	+	derivatization:Lama1_chr17_7784|reconstitution_TFBS_minus1_flank|bg_82
109	120	TGATATTGTGTA	Sox17	0.0330231	0.164183521434704	-	derivatization:Lama1_chr17_7784|reconstitution_TFBS_minus1_flank|bg_82
113	126	ATTGTGTATAGATA	Foxa2	0.0393167	0.17449656972706	-	derivatization:Lama1_chr17_7784|reconstitution_TFBS_minus1_flank|bg_82
119	130	TATAGATAAGCA	Gata4/6	0.371009	1.07570326227114	+	derivatization:Lama1_chr17_7784|reconstitution_TFBS_minus1_flank|bg_82
123	136	GATAAGCACACAGA	Foxa2	0.099457	0.441413072189278	+	derivatization:Lama1_chr17_7784|reconstitution_TFBS_minus1_flank|bg_82
138	151	TGTGTTTGTCCTTT	Foxa2	0.0644557	0.286069241552736	-	derivatization:Lama1_chr17_7784|reconstitution_TFBS_minus1_flank|bg_82
138	149	TGTGTTTGTCCT	Sox17	0.0109681	0.0545309580701985	-	derivatization:Lama1_chr17_7784|reconstitution_TFBS_minus1_flank|bg_82
151	162	TTCTGTCTCATG	Jun_Atf3	0.0445821	0.111349607060302	+	derivatization:Lama1_chr17_7784|reconstitution_TFBS_minus1_flank|bg_82
166	177	TTCAGATATAAT	Gata4/6	0.173107	0.248737302521227	+	derivatization:Lama1_chr17_7784|reconstitution_TFBS_minus1_flank|bg_82
171	182	ATATAATCTAAT	Gata4/6	0.136393	0.195982986839225	-	derivatization:Lama1_chr17_7784|reconstitution_TFBS_minus1_flank|bg_82
175	186	AATCTAATCAGA	Jun_Atf3	0.0203156	0.0507408596094455	+	derivatization:Lama1_chr17_7784|reconstitution_TFBS_minus1_flank|bg_82
176	187	ATCTAATCAGAT	Gata4/6	0.247165	0.355151180354688	-	derivatization:Lama1_chr17_7784|reconstitution_TFBS_minus1_flank|bg_82
181	192	ATCAGATCTTGG	Gata4/6	0.0731895	0.105165930914852	-	derivatization:Lama1_chr17_7784|reconstitution_TFBS_minus1_flank|bg_82
193	204	TCTTGATAAGCT	Gata4/6	0.516277	0.741837986527127	+	derivatization:Lama1_chr17_7784|reconstitution_TFBS_minus1_flank|bg_82
209	222	TTTAATTTTTTAGG	Hnf1b	0.00260373	0.181069787996475	+	derivatization:Lama1_chr17_7784|reconstitution_TFBS_minus1_flank|bg_82
219	230	TAGGGTGGGTCT	Klf4	0.20516	0.73957374236932	-	derivatization:Lama1_chr17_7784|reconstitution_TFBS_minus1_flank|bg_82
223	234	GTGGGTCTAGCT	Klf4	0.0172051	0.0620220325347943	-	derivatization:Lama1_chr17_7784|reconstitution_TFBS_minus1_flank|bg_82
227	238	GTCTAGCTCATT	Jun_Atf3	0.0337966	0.0844114146703315	+	derivatization:Lama1_chr17_7784|reconstitution_TFBS_minus1_flank|bg_82
233	246	CTCATTTACATATG	Foxa2	0.0490084	0.217510566446615	-	derivatization:Lama1_chr17_7784|reconstitution_TFBS_minus1_flank|bg_82
243	256	TATGTTGATTAGAA	Foxa2	0.0320051	0.142046004974261	-	derivatization:Lama1_chr17_7784|reconstitution_TFBS_minus1_flank|bg_82
245	256	TGTTGATTAGAA	Gata4/6	0.22521	0.323604059343675	+	derivatization:Lama1_chr17_7784|reconstitution_TFBS_minus1_flank|bg_82
262	273	AAAAGATAACAC	Gata4/6	0.31204	0.90472858059801	+	derivatization:Lama1_chr17_7784|reconstitution_TFBS_minus1_flank|bg_82
266	277	GATAACACCCAC	Klf4	0.126649	0.456552324514194	+	derivatization:Lama1_chr17_7784|reconstitution_TFBS_minus1_flank|bg_82
270	281	ACACCCACCCAC	Klf4	0.149055	0.537322890275195	+	derivatization:Lama1_chr17_7784|reconstitution_TFBS_minus1_flank|bg_82
274	285	CCACCCACCCCC	Klf4	0.0789753	0.284695155857573	+	derivatization:Lama1_chr17_7784|reconstitution_TFBS_minus1_flank|bg_82
276	287	ACCCACCCCCAC	Klf4	0.0307509	0.110852789014548	+	derivatization:Lama1_chr17_7784|reconstitution_TFBS_minus1_flank|bg_82
282	293	CCCCACTCCCCT	Klf4	0.0878212	0.316583415594485	+	derivatization:Lama1_chr17_7784|reconstitution_TFBS_minus1_flank|bg_82
288	299	TCCCCTACCCAC	Klf4	0.0693547	0.250014208568442	+	derivatization:Lama1_chr17_7784|reconstitution_TFBS_minus1_flank|bg_82
1	12	ACTAGATTGGTG	Gata4/6	0.0765592	0.110007850007123	+	derivatization:Lama1_chr17_7784|reconstitution_TFBS_minus1_flank|bg_83
19	30	CCATGATCACCC	Gata4/6	0.126236	0.181388402092749	+	derivatization:Lama1_chr17_7784|reconstitution_TFBS_minus1_flank|bg_83
20	31	CATGATCACCCT	Jun_Atf3	0.0212912	0.0531775478015233	-	derivatization:Lama1_chr17_7784|reconstitution_TFBS_minus1_flank|bg_83
21	32	ATGATCACCCTA	Klf4	0.0210173	0.0757644921792684	+	derivatization:Lama1_chr17_7784|reconstitution_TFBS_minus1_flank|bg_83
27	38	ACCCTATCTCTT	Gata4/6	0.210219	0.60950883695915	-	derivatization:Lama1_chr17_7784|reconstitution_TFBS_minus1_flank|bg_83
42	53	GAGTTCACCCAT	Klf4	0.0423558	0.152686866431305	+	derivatization:Lama1_chr17_7784|reconstitution_TFBS_minus1_flank|bg_83
48	59	ACCCATTGTCAT	Sox17	0.221101	1.09926508331242	-	derivatization:Lama1_chr17_7784|reconstitution_TFBS_minus1_flank|bg_83
49	60	CCCATTGTCATA	Jun_Atf3	0.0477412	0.119239871172225	+	derivatization:Lama1_chr17_7784|reconstitution_TFBS_minus1_flank|bg_83
56	67	TCATATTGTCTT	Sox17	0.0812342	0.403878406840394	-	derivatization:Lama1_chr17_7784|reconstitution_TFBS_minus1_flank|bg_83
57	70	CATATTGTCTTTAG	Foxa2	0.0187494	0.0832141554209925	-	derivatization:Lama1_chr17_7784|reconstitution_TFBS_minus1_flank|bg_83
66	79	TTTAGATATACATT	Foxa2	0.0298353	0.132415932842221	+	derivatization:Lama1_chr17_7784|reconstitution_TFBS_minus1_flank|bg_83
66	77	TTTAGATATACA	Gata4/6	0.128356	0.184434628307432	+	derivatization:Lama1_chr17_7784|reconstitution_TFBS_minus1_flank|bg_83
73	84	ATACATTGTCAG	Sox17	0.0472526	0.234929436211182	-	derivatization:Lama1_chr17_7784|reconstitution_TFBS_minus1_flank|bg_83
74	85	TACATTGTCAGA	Jun_Atf3	0.0221443	0.0553082762728861	+	derivatization:Lama1_chr17_7784|reconstitution_TFBS_minus1_flank|bg_83
84	95	GACCTGGCCCTT	Klf4	0.0176802	0.0637347030602362	+	derivatization:Lama1_chr17_7784|reconstitution_TFBS_minus1_flank|bg_83
93	104	CTTTTTTGTTTT	Sox17	0.0658084	0.327184754065595	-	derivatization:Lama1_chr17_7784|reconstitution_TFBS_minus1_flank|bg_83
103	114	TTGCATTGATAT	Sox17	0.0357996	0.177987662998138	-	derivatization:Lama1_chr17_7784|reconstitution_TFBS_minus1_flank|bg_83
104	117	TGCATTGATATTGT	Foxa2	0.0112993	0.0501488957699138	-	derivatization:Lama1_chr17_7784|reconstitution_TFBS_minus1_flank|bg_83
106	117	CATTGATATTGT	Gata4/6	0.130432	0.187417630959168	+	derivatization:Lama1_chr17_7784|reconstitution_TFBS_minus1_flank|bg_83
109	120	TGATATTGTGTA	Sox17	0.0330231	0.164183521434704	-	derivatization:Lama1_chr17_7784|reconstitution_TFBS_minus1_flank|bg_83
113	126	ATTGTGTATAGATA	Foxa2	0.0393167	0.17449656972706	-	derivatization:Lama1_chr17_7784|reconstitution_TFBS_minus1_flank|bg_83
119	130	TATAGATAAGCA	Gata4/6	0.371009	1.07570326227114	+	derivatization:Lama1_chr17_7784|reconstitution_TFBS_minus1_flank|bg_83
123	136	GATAAGCACACAGT	Foxa2	0.132896	0.589823055608618	+	derivatization:Lama1_chr17_7784|reconstitution_TFBS_minus1_flank|bg_83
135	146	GTAGGTGTTTGT	Klf4	0.0290435	0.104697845518149	-	derivatization:Lama1_chr17_7784|reconstitution_TFBS_minus1_flank|bg_83
138	151	GGTGTTTGTCCTTC	Foxa2	0.0531051	0.235692664567792	-	derivatization:Lama1_chr17_7784|reconstitution_TFBS_minus1_flank|bg_83
143	154	TTGTCCTTCACT	Jun_Atf3	0.0213995	0.0534480411709391	+	derivatization:Lama1_chr17_7784|reconstitution_TFBS_minus1_flank|bg_83
166	177	CTCAGATATAAC	Gata4/6	0.164095	0.235787967310511	+	derivatization:Lama1_chr17_7784|reconstitution_TFBS_minus1_flank|bg_83
179	190	GGACATTGTATC	Sox17	0.0450843	0.224149130015614	-	derivatization:Lama1_chr17_7784|reconstitution_TFBS_minus1_flank|bg_83
193	204	ACTTGATAAGCT	Gata4/6	0.491748	0.706592287083759	+	derivatization:Lama1_chr17_7784|reconstitution_TFBS_minus1_flank|bg_83
204	215	TTGTGAGTCACC	Jun_Atf3	0.411574	1.0279597232126	+	derivatization:Lama1_chr17_7784|reconstitution_TFBS_minus1_flank|bg_83
205	216	TGTGAGTCACCA	Jun_Atf3	0.104347	0.260620236550573	-	derivatization:Lama1_chr17_7784|reconstitution_TFBS_minus1_flank|bg_83
219	230	TAGGGTGGGTCG	Klf4	0.194582	0.701441499013975	-	derivatization:Lama1_chr17_7784|reconstitution_TFBS_minus1_flank|bg_83
226	237	GGTCGATTGAGT	Gata4/6	0.0504625	0.0725095237539638	+	derivatization:Lama1_chr17_7784|reconstitution_TFBS_minus1_flank|bg_83
227	238	GTCGATTGAGTT	Sox17	0.0110856	0.0551151419829317	-	derivatization:Lama1_chr17_7784|reconstitution_TFBS_minus1_flank|bg_83
243	256	AATGTTGATTAGAC	Foxa2	0.0502459	0.223002876458321	-	derivatization:Lama1_chr17_7784|reconstitution_TFBS_minus1_flank|bg_83
245	256	TGTTGATTAGAC	Gata4/6	0.205959	0.295942313655539	+	derivatization:Lama1_chr17_7784|reconstitution_TFBS_minus1_flank|bg_83
249	260	GATTAGACAGTC	Jun_Atf3	0.0221246	0.0552590729545344	-	derivatization:Lama1_chr17_7784|reconstitution_TFBS_minus1_flank|bg_83
252	263	TAGACAGTCAGA	Jun_Atf3	0.0298099	0.0744541116615611	+	derivatization:Lama1_chr17_7784|reconstitution_TFBS_minus1_flank|bg_83
262	273	GAAAGATAACAT	Gata4/6	0.572698	0.822909273913253	+	derivatization:Lama1_chr17_7784|reconstitution_TFBS_minus1_flank|bg_83
10	21	GCATCAATGACA	Sox17	0.011452	0.0569368014350629	+	derivatization:Lama1_chr17_7784|reconstitution_TFBS_minus1_flank|bg_84
15	26	AATGACATGATC	Jun_Atf3	0.13765	0.343798820868701	-	derivatization:Lama1_chr17_7784|reconstitution_TFBS_minus1_flank|bg_84
19	30	ACATGATCACCC	Gata4/6	0.12591	0.180919972967284	+	derivatization:Lama1_chr17_7784|reconstitution_TFBS_minus1_flank|bg_84
20	31	CATGATCACCCT	Jun_Atf3	0.0212912	0.0531775478015233	-	derivatization:Lama1_chr17_7784|reconstitution_TFBS_minus1_flank|bg_84
21	32	ATGATCACCCTA	Klf4	0.0210173	0.0757644921792684	+	derivatization:Lama1_chr17_7784|reconstitution_TFBS_minus1_flank|bg_84
27	38	ACCCTATCTCTG	Gata4/6	0.404611	0.581385205164529	-	derivatization:Lama1_chr17_7784|reconstitution_TFBS_minus1_flank|bg_84
48	59	GCCCATTGTCAT	Sox17	0.190852	0.948873771173999	-	derivatization:Lama1_chr17_7784|reconstitution_TFBS_minus1_flank|bg_84
49	60	CCCATTGTCATA	Jun_Atf3	0.0477412	0.119239871172225	+	derivatization:Lama1_chr17_7784|reconstitution_TFBS_minus1_flank|bg_84
56	67	TCATATTGTCTA	Sox17	0.0541197	0.269071132782499	-	derivatization:Lama1_chr17_7784|reconstitution_TFBS_minus1_flank|bg_84
73	84	TTACATTGTCAC	Sox17	0.0632018	0.314225317581083	-	derivatization:Lama1_chr17_7784|reconstitution_TFBS_minus1_flank|bg_84
74	85	TACATTGTCACC	Jun_Atf3	0.0655514	0.163723167644697	+	derivatization:Lama1_chr17_7784|reconstitution_TFBS_minus1_flank|bg_84
86	97	AGCCAATCTATG	Gata4/6	0.0989849	0.142231319451746	-	derivatization:Lama1_chr17_7784|reconstitution_TFBS_minus1_flank|bg_84
100	111	GCTTGATATTGA	Gata4/6	0.133205	0.191402152323938	+	derivatization:Lama1_chr17_7784|reconstitution_TFBS_minus1_flank|bg_84
103	114	TGATATTGATAT	Sox17	0.0102537	0.0509791198807811	-	derivatization:Lama1_chr17_7784|reconstitution_TFBS_minus1_flank|bg_84
104	117	GATATTGATATTGT	Foxa2	0.0963356	0.427559580091873	-	derivatization:Lama1_chr17_7784|reconstitution_TFBS_minus1_flank|bg_84
106	117	TATTGATATTGT	Gata4/6	0.136585	0.196258871477536	+	derivatization:Lama1_chr17_7784|reconstitution_TFBS_minus1_flank|bg_84
109	120	TGATATTGTGTA	Sox17	0.0330231	0.164183521434704	-	derivatization:Lama1_chr17_7784|reconstitution_TFBS_minus1_flank|bg_84
113	126	ATTGTGTATAGATA	Foxa2	0.0393167	0.17449656972706	-	derivatization:Lama1_chr17_7784|reconstitution_TFBS_minus1_flank|bg_84
119	130	TATAGATAAGCA	Gata4/6	0.371009	1.07570326227114	+	derivatization:Lama1_chr17_7784|reconstitution_TFBS_minus1_flank|bg_84
123	136	GATAAGCACACAGC	Foxa2	0.077735	0.345005833341379	+	derivatization:Lama1_chr17_7784|reconstitution_TFBS_minus1_flank|bg_84
138	151	AGTGTTTGTCCTTA	Foxa2	0.0772728	0.342954483290946	-	derivatization:Lama1_chr17_7784|reconstitution_TFBS_minus1_flank|bg_84
138	149	AGTGTTTGTCCT	Sox17	0.0103706	0.0515603207267258	-	derivatization:Lama1_chr17_7784|reconstitution_TFBS_minus1_flank|bg_84
157	168	CCTGAGGCGTTC	Jun_Atf3	0.0242733	0.0606257313373936	-	derivatization:Lama1_chr17_7784|reconstitution_TFBS_minus1_flank|bg_84
159	170	TGAGGCGTTCAG	Klf4	0.0149559	0.053913974134828	-	derivatization:Lama1_chr17_7784|reconstitution_TFBS_minus1_flank|bg_84
166	177	TTCAGATATAAA	Gata4/6	0.187896	0.269987604166951	+	derivatization:Lama1_chr17_7784|reconstitution_TFBS_minus1_flank|bg_84
185	196	CTTTCCTCCCTT	Klf4	0.0215973	0.0778553128586124	+	derivatization:Lama1_chr17_7784|reconstitution_TFBS_minus1_flank|bg_84
193	204	CCTTGATAAGCG	Gata4/6	0.46307	0.665384893034392	+	derivatization:Lama1_chr17_7784|reconstitution_TFBS_minus1_flank|bg_84
199	212	TAAGCGCACACACA	Foxa2	0.0291722	0.129472942322009	+	derivatization:Lama1_chr17_7784|reconstitution_TFBS_minus1_flank|bg_84
202	213	GCGCACACACAA	Klf4	0.0301141	0.108557212103158	+	derivatization:Lama1_chr17_7784|reconstitution_TFBS_minus1_flank|bg_84
219	230	AAGGGTGGGTCT	Klf4	0.220714	0.79564378520814	-	derivatization:Lama1_chr17_7784|reconstitution_TFBS_minus1_flank|bg_84
230	241	TCAGGCGTGCAC	Klf4	0.0233207	0.0840679341668561	-	derivatization:Lama1_chr17_7784|reconstitution_TFBS_minus1_flank|bg_84
243	256	CATGTTGATTAGAG	Foxa2	0.0341829	0.151711582948801	-	derivatization:Lama1_chr17_7784|reconstitution_TFBS_minus1_flank|bg_84
245	256	TGTTGATTAGAG	Gata4/6	0.194879	0.28002147098635	+	derivatization:Lama1_chr17_7784|reconstitution_TFBS_minus1_flank|bg_84
262	273	GAAAGATAACAC	Gata4/6	0.568491	0.816864239156098	+	derivatization:Lama1_chr17_7784|reconstitution_TFBS_minus1_flank|bg_84
265	278	AGATAACACACACA	Foxa2	0.0171789	0.0762439147152276	+	derivatization:Lama1_chr17_7784|reconstitution_TFBS_minus1_flank|bg_84
266	277	GATAACACACAC	Klf4	0.0199557	0.0719375693634209	+	derivatization:Lama1_chr17_7784|reconstitution_TFBS_minus1_flank|bg_84
266	277	GATAACACACAC	Jun_Atf3	0.0246196	0.0614906607356271	-	derivatization:Lama1_chr17_7784|reconstitution_TFBS_minus1_flank|bg_84
267	280	ATAACACACACACT	Foxa2	0.0293541	0.130280256415851	+	derivatization:Lama1_chr17_7784|reconstitution_TFBS_minus1_flank|bg_84
268	279	TAACACACACAC	Klf4	0.0353962	0.127598460224473	+	derivatization:Lama1_chr17_7784|reconstitution_TFBS_minus1_flank|bg_84
270	281	ACACACACACTC	Klf4	0.0269962	0.0973176090063884	+	derivatization:Lama1_chr17_7784|reconstitution_TFBS_minus1_flank|bg_84
278	289	ACTCACACACAC	Klf4	0.0281265	0.101392185926841	+	derivatization:Lama1_chr17_7784|reconstitution_TFBS_minus1_flank|bg_84
280	291	TCACACACACTC	Klf4	0.0257193	0.0927145591349155	+	derivatization:Lama1_chr17_7784|reconstitution_TFBS_minus1_flank|bg_84
4	15	TCCAGAGTCAGA	Jun_Atf3	0.0358584	0.0895610289737611	+	derivatization:Lama1_chr17_7784|reconstitution_TFBS_minus1_flank|bg_85
10	23	GTCAGACAAACATG	Foxa2	0.0765236	0.339629361140829	+	derivatization:Lama1_chr17_7784|reconstitution_TFBS_minus1_flank|bg_85
19	30	ACATGATCACCC	Gata4/6	0.12591	0.180919972967284	+	derivatization:Lama1_chr17_7784|reconstitution_TFBS_minus1_flank|bg_85
20	31	CATGATCACCCT	Jun_Atf3	0.0212912	0.0531775478015233	-	derivatization:Lama1_chr17_7784|reconstitution_TFBS_minus1_flank|bg_85
21	32	ATGATCACCCTA	Klf4	0.0210173	0.0757644921792684	+	derivatization:Lama1_chr17_7784|reconstitution_TFBS_minus1_flank|bg_85
27	38	ACCCTATCTCTG	Gata4/6	0.404611	0.581385205164529	-	derivatization:Lama1_chr17_7784|reconstitution_TFBS_minus1_flank|bg_85
35	46	TCTGACAAGGAC	Jun_Atf3	0.0280058	0.0699481367053009	-	derivatization:Lama1_chr17_7784|reconstitution_TFBS_minus1_flank|bg_85
42	53	AGGACAGCCCAT	Klf4	0.0280914	0.101265655227108	+	derivatization:Lama1_chr17_7784|reconstitution_TFBS_minus1_flank|bg_85
48	59	GCCCATTGTCAT	Sox17	0.190852	0.948873771173999	-	derivatization:Lama1_chr17_7784|reconstitution_TFBS_minus1_flank|bg_85
49	60	CCCATTGTCATA	Jun_Atf3	0.0477412	0.119239871172225	+	derivatization:Lama1_chr17_7784|reconstitution_TFBS_minus1_flank|bg_85
56	67	TCATATTGTCTC	Sox17	0.0546239	0.271577903240372	-	derivatization:Lama1_chr17_7784|reconstitution_TFBS_minus1_flank|bg_85
57	70	CATATTGTCTCTTC	Foxa2	0.0128575	0.057064546242835	-	derivatization:Lama1_chr17_7784|reconstitution_TFBS_minus1_flank|bg_85
73	84	CTACATTGTCAG	Sox17	0.0371951	0.184925779170216	-	derivatization:Lama1_chr17_7784|reconstitution_TFBS_minus1_flank|bg_85
74	85	TACATTGTCAGC	Jun_Atf3	0.0303085	0.0756994301656304	+	derivatization:Lama1_chr17_7784|reconstitution_TFBS_minus1_flank|bg_85
89	102	TGTGCACCAACACA	Foxa2	0.0227191	0.100832598292483	+	derivatization:Lama1_chr17_7784|reconstitution_TFBS_minus1_flank|bg_85
94	105	ACCAACACACAC	Klf4	0.0269535	0.0971636813460298	+	derivatization:Lama1_chr17_7784|reconstitution_TFBS_minus1_flank|bg_85
102	113	ACACGATTGATA	Gata4/6	0.0441747	0.0634745892291151	+	derivatization:Lama1_chr17_7784|reconstitution_TFBS_minus1_flank|bg_85
103	114	CACGATTGATAT	Sox17	0.0103453	0.0514345347438139	-	derivatization:Lama1_chr17_7784|reconstitution_TFBS_minus1_flank|bg_85
106	117	GATTGATATTGT	Gata4/6	0.11885	0.170775464912729	+	derivatization:Lama1_chr17_7784|reconstitution_TFBS_minus1_flank|bg_85
109	120	TGATATTGTGTA	Sox17	0.0330231	0.164183521434704	-	derivatization:Lama1_chr17_7784|reconstitution_TFBS_minus1_flank|bg_85
113	126	ATTGTGTATAGATA	Foxa2	0.0393167	0.17449656972706	-	derivatization:Lama1_chr17_7784|reconstitution_TFBS_minus1_flank|bg_85
119	130	TATAGATAAGCA	Gata4/6	0.371009	1.07570326227114	+	derivatization:Lama1_chr17_7784|reconstitution_TFBS_minus1_flank|bg_85
123	136	GATAAGCACACAGC	Foxa2	0.077735	0.345005833341379	+	derivatization:Lama1_chr17_7784|reconstitution_TFBS_minus1_flank|bg_85
138	151	TGTGTTTGTCCTTC	Foxa2	0.0679446	0.301553783289981	-	derivatization:Lama1_chr17_7784|reconstitution_TFBS_minus1_flank|bg_85
138	149	TGTGTTTGTCCT	Sox17	0.0109681	0.0545309580701985	-	derivatization:Lama1_chr17_7784|reconstitution_TFBS_minus1_flank|bg_85
150	161	TCCTCCTCCCCT	Klf4	0.0313627	0.113058244344932	+	derivatization:Lama1_chr17_7784|reconstitution_TFBS_minus1_flank|bg_85
166	177	CTCAGATATAAT	Gata4/6	0.165309	0.237532362888164	+	derivatization:Lama1_chr17_7784|reconstitution_TFBS_minus1_flank|bg_85
171	182	ATATAATCCCAG	Gata4/6	0.0348407	0.050062572489566	-	derivatization:Lama1_chr17_7784|reconstitution_TFBS_minus1_flank|bg_85
193	204	ACTTGATAAGCT	Gata4/6	0.491748	0.706592287083759	+	derivatization:Lama1_chr17_7784|reconstitution_TFBS_minus1_flank|bg_85
219	230	GAGGGTGGGTCT	Klf4	0.209846	0.756466131513123	-	derivatization:Lama1_chr17_7784|reconstitution_TFBS_minus1_flank|bg_85
243	256	AATGTTGATTAGAT	Foxa2	0.0476658	0.211551798429067	-	derivatization:Lama1_chr17_7784|reconstitution_TFBS_minus1_flank|bg_85
245	256	TGTTGATTAGAT	Gata4/6	0.207483	0.298132147972131	+	derivatization:Lama1_chr17_7784|reconstitution_TFBS_minus1_flank|bg_85
250	261	ATTAGATTGTCC	Gata4/6	0.0534133	0.0767495257890036	+	derivatization:Lama1_chr17_7784|reconstitution_TFBS_minus1_flank|bg_85
251	262	TTAGATTGTCCC	Sox17	0.0275088	0.136767646115688	-	derivatization:Lama1_chr17_7784|reconstitution_TFBS_minus1_flank|bg_85
262	273	CAAAGATAACAC	Gata4/6	0.623893	0.896471326300356	+	derivatization:Lama1_chr17_7784|reconstitution_TFBS_minus1_flank|bg_85
12	25	CCAGAGCACATGAT	Foxa2	0.0178931	0.0794136988044077	+	derivatization:Lama1_chr17_7784|reconstitution_TFBS_minus1_flank|bg_86
19	30	ACATGATCACCC	Gata4/6	0.12591	0.180919972967284	+	derivatization:Lama1_chr17_7784|reconstitution_TFBS_minus1_flank|bg_86
20	31	CATGATCACCCT	Jun_Atf3	0.0212912	0.0531775478015233	-	derivatization:Lama1_chr17_7784|reconstitution_TFBS_minus1_flank|bg_86
21	32	ATGATCACCCTA	Klf4	0.0210173	0.0757644921792684	+	derivatization:Lama1_chr17_7784|reconstitution_TFBS_minus1_flank|bg_86
27	38	ACCCTATCTCTA	Gata4/6	0.285714	0.828398992683566	-	derivatization:Lama1_chr17_7784|reconstitution_TFBS_minus1_flank|bg_86
48	59	GCCCATTGTCAT	Sox17	0.190852	0.948873771173999	-	derivatization:Lama1_chr17_7784|reconstitution_TFBS_minus1_flank|bg_86
49	60	CCCATTGTCATA	Jun_Atf3	0.0477412	0.119239871172225	+	derivatization:Lama1_chr17_7784|reconstitution_TFBS_minus1_flank|bg_86
56	67	TCATATTGTCTC	Sox17	0.0546239	0.271577903240372	-	derivatization:Lama1_chr17_7784|reconstitution_TFBS_minus1_flank|bg_86
57	70	CATATTGTCTCTCC	Foxa2	0.0117994	0.0523684547491898	-	derivatization:Lama1_chr17_7784|reconstitution_TFBS_minus1_flank|bg_86
73	84	CTACATTGTCAG	Sox17	0.0371951	0.184925779170216	-	derivatization:Lama1_chr17_7784|reconstitution_TFBS_minus1_flank|bg_86
94	105	TGCAAATCTAGT	Gata4/6	0.0887831	0.127572361622998	-	derivatization:Lama1_chr17_7784|reconstitution_TFBS_minus1_flank|bg_86
99	112	ATCTAGTTATTGAT	Hnf1b	0.00133211	0.0926382056849153	-	derivatization:Lama1_chr17_7784|reconstitution_TFBS_minus1_flank|bg_86
103	114	AGTTATTGATAT	Sox17	0.0197331	0.0981085920711003	-	derivatization:Lama1_chr17_7784|reconstitution_TFBS_minus1_flank|bg_86
104	117	GTTATTGATATTGT	Foxa2	0.0743537	0.329998845185758	-	derivatization:Lama1_chr17_7784|reconstitution_TFBS_minus1_flank|bg_86
106	117	TATTGATATTGT	Gata4/6	0.136585	0.196258871477536	+	derivatization:Lama1_chr17_7784|reconstitution_TFBS_minus1_flank|bg_86
109	120	TGATATTGTGTA	Sox17	0.0330231	0.164183521434704	-	derivatization:Lama1_chr17_7784|reconstitution_TFBS_minus1_flank|bg_86
113	126	ATTGTGTATAGATA	Foxa2	0.0393167	0.17449656972706	-	derivatization:Lama1_chr17_7784|reconstitution_TFBS_minus1_flank|bg_86
119	130	TATAGATAAGCA	Gata4/6	0.371009	1.07570326227114	+	derivatization:Lama1_chr17_7784|reconstitution_TFBS_minus1_flank|bg_86
123	136	GATAAGCACACAGC	Foxa2	0.077735	0.345005833341379	+	derivatization:Lama1_chr17_7784|reconstitution_TFBS_minus1_flank|bg_86
138	151	TGTGTTTGTCCTTT	Foxa2	0.0644557	0.286069241552736	-	derivatization:Lama1_chr17_7784|reconstitution_TFBS_minus1_flank|bg_86
138	149	TGTGTTTGTCCT	Sox17	0.0109681	0.0545309580701985	-	derivatization:Lama1_chr17_7784|reconstitution_TFBS_minus1_flank|bg_86
166	177	GTCAGATATAAC	Gata4/6	0.149523	0.214849472782045	+	derivatization:Lama1_chr17_7784|reconstitution_TFBS_minus1_flank|bg_86
174	185	TAACACACCTTT	Klf4	0.0714229	0.257469786721923	+	derivatization:Lama1_chr17_7784|reconstitution_TFBS_minus1_flank|bg_86
179	190	CACCTTTGTTTA	Sox17	0.052281	0.259929524609372	-	derivatization:Lama1_chr17_7784|reconstitution_TFBS_minus1_flank|bg_86
183	196	TTTGTTTATTTCTT	Foxa2	0.0565747	0.251091548460005	-	derivatization:Lama1_chr17_7784|reconstitution_TFBS_minus1_flank|bg_86
193	204	TCTTGATAAGCT	Gata4/6	0.516277	0.741837986527127	+	derivatization:Lama1_chr17_7784|reconstitution_TFBS_minus1_flank|bg_86
204	217	TTTAATTAGATATT	Hnf1b	0.00186654	0.129803782299601	+	derivatization:Lama1_chr17_7784|reconstitution_TFBS_minus1_flank|bg_86
208	219	ATTAGATATTTT	Gata4/6	0.091876	0.132016547028371	+	derivatization:Lama1_chr17_7784|reconstitution_TFBS_minus1_flank|bg_86
219	230	TAGGGTGGGTCA	Klf4	0.195457	0.704595754349192	-	derivatization:Lama1_chr17_7784|reconstitution_TFBS_minus1_flank|bg_86
221	232	GGGTGGGTCATT	Jun_Atf3	0.214781	0.536443549182713	+	derivatization:Lama1_chr17_7784|reconstitution_TFBS_minus1_flank|bg_86
243	256	TATGTTGATTAGAA	Foxa2	0.0320051	0.142046004974261	-	derivatization:Lama1_chr17_7784|reconstitution_TFBS_minus1_flank|bg_86
245	256	TGTTGATTAGAA	Gata4/6	0.22521	0.323604059343675	+	derivatization:Lama1_chr17_7784|reconstitution_TFBS_minus1_flank|bg_86
262	273	CAAAGATAACAC	Gata4/6	0.623893	0.896471326300356	+	derivatization:Lama1_chr17_7784|reconstitution_TFBS_minus1_flank|bg_86
278	289	TCCCAACTCACC	Jun_Atf3	0.033577	0.0838629350403804	+	derivatization:Lama1_chr17_7784|reconstitution_TFBS_minus1_flank|bg_86
281	292	CAACTCACCCAC	Klf4	0.0819146	0.295290930379635	+	derivatization:Lama1_chr17_7784|reconstitution_TFBS_minus1_flank|bg_86
287	298	ACCCACTCCTAC	Klf4	0.0525404	0.189400956587936	+	derivatization:Lama1_chr17_7784|reconstitution_TFBS_minus1_flank|bg_86
9	20	TTCAGATGTGAC	Gata4/6	0.040121	0.0576498311128616	+	derivatization:Lama1_chr17_7784|reconstitution_TFBS_minus1_flank|bg_87
15	26	TGTGACATGATC	Jun_Atf3	0.124824	0.31176421370225	-	derivatization:Lama1_chr17_7784|reconstitution_TFBS_minus1_flank|bg_87
19	30	ACATGATCACCC	Gata4/6	0.12591	0.180919972967284	+	derivatization:Lama1_chr17_7784|reconstitution_TFBS_minus1_flank|bg_87
20	31	CATGATCACCCT	Jun_Atf3	0.0212912	0.0531775478015233	-	derivatization:Lama1_chr17_7784|reconstitution_TFBS_minus1_flank|bg_87
21	32	ATGATCACCCTA	Klf4	0.0210173	0.0757644921792684	+	derivatization:Lama1_chr17_7784|reconstitution_TFBS_minus1_flank|bg_87
27	38	ACCCTATCTCTT	Gata4/6	0.210219	0.60950883695915	-	derivatization:Lama1_chr17_7784|reconstitution_TFBS_minus1_flank|bg_87
48	59	TCCCATTGTCAT	Sox17	0.233841	1.16260553478664	-	derivatization:Lama1_chr17_7784|reconstitution_TFBS_minus1_flank|bg_87
49	60	CCCATTGTCATA	Jun_Atf3	0.0477412	0.119239871172225	+	derivatization:Lama1_chr17_7784|reconstitution_TFBS_minus1_flank|bg_87
56	67	TCATATTGTCTA	Sox17	0.0541197	0.269071132782499	-	derivatization:Lama1_chr17_7784|reconstitution_TFBS_minus1_flank|bg_87
73	84	GTACATTGTCAA	Sox17	0.0511067	0.254091165726627	-	derivatization:Lama1_chr17_7784|reconstitution_TFBS_minus1_flank|bg_87
75	88	ACATTGTCAACACC	Foxa2	0.0735748	0.32654190759536	+	derivatization:Lama1_chr17_7784|reconstitution_TFBS_minus1_flank|bg_87
86	97	ACCAGATGAGGG	Gata4/6	0.107095	0.153884715311979	+	derivatization:Lama1_chr17_7784|reconstitution_TFBS_minus1_flank|bg_87
90	101	GATGAGGGCTTG	Jun_Atf3	0.063078	0.157545528679665	-	derivatization:Lama1_chr17_7784|reconstitution_TFBS_minus1_flank|bg_87
93	104	GAGGGCTTGGAA	Klf4	0.0847601	0.305548568729761	-	derivatization:Lama1_chr17_7784|reconstitution_TFBS_minus1_flank|bg_87
98	109	CTTGGAATCATT	Jun_Atf3	0.076045	0.189932301728735	+	derivatization:Lama1_chr17_7784|reconstitution_TFBS_minus1_flank|bg_87
99	110	TTGGAATCATTG	Gata4/6	0.0738103	0.106057957912057	-	derivatization:Lama1_chr17_7784|reconstitution_TFBS_minus1_flank|bg_87
100	113	TGGAATCATTGATA	Hnf1b	0.0023901	0.166213432379845	+	derivatization:Lama1_chr17_7784|reconstitution_TFBS_minus1_flank|bg_87
103	114	AATCATTGATAT	Sox17	0.0228621	0.113665285372734	-	derivatization:Lama1_chr17_7784|reconstitution_TFBS_minus1_flank|bg_87
104	117	ATCATTGATATTGT	Foxa2	0.0182594	0.0810394225678726	-	derivatization:Lama1_chr17_7784|reconstitution_TFBS_minus1_flank|bg_87
106	117	CATTGATATTGT	Gata4/6	0.130432	0.187417630959168	+	derivatization:Lama1_chr17_7784|reconstitution_TFBS_minus1_flank|bg_87
109	120	TGATATTGTGTA	Sox17	0.0330231	0.164183521434704	-	derivatization:Lama1_chr17_7784|reconstitution_TFBS_minus1_flank|bg_87
113	126	ATTGTGTATAGATA	Foxa2	0.0393167	0.17449656972706	-	derivatization:Lama1_chr17_7784|reconstitution_TFBS_minus1_flank|bg_87
119	130	TATAGATAAGCA	Gata4/6	0.371009	1.07570326227114	+	derivatization:Lama1_chr17_7784|reconstitution_TFBS_minus1_flank|bg_87
123	136	GATAAGCACACAGC	Foxa2	0.077735	0.345005833341379	+	derivatization:Lama1_chr17_7784|reconstitution_TFBS_minus1_flank|bg_87
138	151	CGTGTTTGTCCTTT	Foxa2	0.0573382	0.254480137303591	-	derivatization:Lama1_chr17_7784|reconstitution_TFBS_minus1_flank|bg_87
147	160	CCTTTATATATATA	Foxa2	0.0168067	0.074592005392919	+	derivatization:Lama1_chr17_7784|reconstitution_TFBS_minus1_flank|bg_87
149	162	TTTATATATATATA	Foxa2	0.0269123	0.119442985638814	+	derivatization:Lama1_chr17_7784|reconstitution_TFBS_minus1_flank|bg_87
151	164	TATATATATATATA	Foxa2	0.0232603	0.103234568537602	+	derivatization:Lama1_chr17_7784|reconstitution_TFBS_minus1_flank|bg_87
153	166	TATATATATATATA	Foxa2	0.0232603	0.103234568537602	+	derivatization:Lama1_chr17_7784|reconstitution_TFBS_minus1_flank|bg_87
155	168	TATATATATATATC	Foxa2	0.0273288	0.121291508563966	-	derivatization:Lama1_chr17_7784|reconstitution_TFBS_minus1_flank|bg_87
160	171	ATATATATCAGA	Jun_Atf3	0.0259475	0.0648072641081774	+	derivatization:Lama1_chr17_7784|reconstitution_TFBS_minus1_flank|bg_87
161	172	TATATATCAGAT	Gata4/6	0.102313	0.14701346353905	-	derivatization:Lama1_chr17_7784|reconstitution_TFBS_minus1_flank|bg_87
166	177	ATCAGATATAAC	Gata4/6	0.163671	0.235178722067575	+	derivatization:Lama1_chr17_7784|reconstitution_TFBS_minus1_flank|bg_87
171	184	ATATAACATACATA	Foxa2	0.0115215	0.0511350705453489	+	derivatization:Lama1_chr17_7784|reconstitution_TFBS_minus1_flank|bg_87
173	186	ATAACATACATACA	Foxa2	0.0226449	0.100503281603296	+	derivatization:Lama1_chr17_7784|reconstitution_TFBS_minus1_flank|bg_87
177	190	CATACATACACATA	Foxa2	0.0466196	0.20690852187614	+	derivatization:Lama1_chr17_7784|reconstitution_TFBS_minus1_flank|bg_87
179	192	TACATACACATACA	Foxa2	0.0170194	0.0755360169803855	+	derivatization:Lama1_chr17_7784|reconstitution_TFBS_minus1_flank|bg_87
193	204	TCTTGATAAGCA	Gata4/6	0.560385	0.805216734582412	+	derivatization:Lama1_chr17_7784|reconstitution_TFBS_minus1_flank|bg_87
197	210	GATAAGCACACAAT	Foxa2	0.167751	0.744517573150443	+	derivatization:Lama1_chr17_7784|reconstitution_TFBS_minus1_flank|bg_87
203	214	CACACAATATTA	Sox17	0.0210965	0.104887114169997	+	derivatization:Lama1_chr17_7784|reconstitution_TFBS_minus1_flank|bg_87
219	230	TAGGGTGGGTCA	Klf4	0.195457	0.704595754349192	-	derivatization:Lama1_chr17_7784|reconstitution_TFBS_minus1_flank|bg_87
221	232	GGGTGGGTCACA	Jun_Atf3	0.194767	0.486455974893819	+	derivatization:Lama1_chr17_7784|reconstitution_TFBS_minus1_flank|bg_87
226	237	GGTCACATATAC	Jun_Atf3	0.0211384	0.0527959098805009	-	derivatization:Lama1_chr17_7784|reconstitution_TFBS_minus1_flank|bg_87
233	244	TATACAATATTA	Sox17	0.0302673	0.15048229567547	+	derivatization:Lama1_chr17_7784|reconstitution_TFBS_minus1_flank|bg_87
243	256	TATGTTGATTAGAA	Foxa2	0.0320051	0.142046004974261	-	derivatization:Lama1_chr17_7784|reconstitution_TFBS_minus1_flank|bg_87
245	256	TGTTGATTAGAA	Gata4/6	0.22521	0.323604059343675	+	derivatization:Lama1_chr17_7784|reconstitution_TFBS_minus1_flank|bg_87
253	264	AGAACAAAGAAA	Sox17	0.0946815	0.470735396880362	+	derivatization:Lama1_chr17_7784|reconstitution_TFBS_minus1_flank|bg_87
257	268	CAAAGAAAAGAT	Sox17	0.0116712	0.058026615168434	+	derivatization:Lama1_chr17_7784|reconstitution_TFBS_minus1_flank|bg_87
262	273	AAAAGATAACAT	Gata4/6	0.626887	0.900773402379016	+	derivatization:Lama1_chr17_7784|reconstitution_TFBS_minus1_flank|bg_87
281	292	GCATGATTTGGA	Gata4/6	0.0880775	0.126558485577206	+	derivatization:Lama1_chr17_7784|reconstitution_TFBS_minus1_flank|bg_87
282	293	CATGATTTGGAA	Jun_Atf3	0.0307832	0.0768850553037805	-	derivatization:Lama1_chr17_7784|reconstitution_TFBS_minus1_flank|bg_87
2	13	CTCAGATCCCCT	Gata4/6	0.0540577	0.0776754636063343	+	derivatization:Lama1_chr17_7784|reconstitution_TFBS_minus1_flank|bg_88
19	30	TCATGATCACCC	Gata4/6	0.132191	0.189945136577859	+	derivatization:Lama1_chr17_7784|reconstitution_TFBS_minus1_flank|bg_88
20	31	CATGATCACCCT	Jun_Atf3	0.0212912	0.0531775478015233	-	derivatization:Lama1_chr17_7784|reconstitution_TFBS_minus1_flank|bg_88
21	32	ATGATCACCCTA	Klf4	0.0210173	0.0757644921792684	+	derivatization:Lama1_chr17_7784|reconstitution_TFBS_minus1_flank|bg_88
27	38	ACCCTATCTCTT	Gata4/6	0.210219	0.60950883695915	-	derivatization:Lama1_chr17_7784|reconstitution_TFBS_minus1_flank|bg_88
48	59	CCCCATTGTCAT	Sox17	0.174041	0.865293211540324	-	derivatization:Lama1_chr17_7784|reconstitution_TFBS_minus1_flank|bg_88
49	60	CCCATTGTCATA	Jun_Atf3	0.0477412	0.119239871172225	+	derivatization:Lama1_chr17_7784|reconstitution_TFBS_minus1_flank|bg_88
56	67	TCATATTGTCTC	Sox17	0.0546239	0.271577903240372	-	derivatization:Lama1_chr17_7784|reconstitution_TFBS_minus1_flank|bg_88
57	70	CATATTGTCTCTAG	Foxa2	0.0152018	0.0674690895644044	-	derivatization:Lama1_chr17_7784|reconstitution_TFBS_minus1_flank|bg_88
73	84	GTACATTGTCAT	Sox17	0.0767118	0.381394038100442	-	derivatization:Lama1_chr17_7784|reconstitution_TFBS_minus1_flank|bg_88
74	85	TACATTGTCATG	Jun_Atf3	0.0457033	0.114149950234715	+	derivatization:Lama1_chr17_7784|reconstitution_TFBS_minus1_flank|bg_88
88	99	TAGAGATAGATG	Gata4/6	0.132358	0.383758702316342	+	derivatization:Lama1_chr17_7784|reconstitution_TFBS_minus1_flank|bg_88
103	114	GGCAATTGATAT	Sox17	0.013852	0.0688690685887611	-	derivatization:Lama1_chr17_7784|reconstitution_TFBS_minus1_flank|bg_88
106	117	AATTGATATTGT	Gata4/6	0.130095	0.186933395942966	+	derivatization:Lama1_chr17_7784|reconstitution_TFBS_minus1_flank|bg_88
109	120	TGATATTGTGTA	Sox17	0.0330231	0.164183521434704	-	derivatization:Lama1_chr17_7784|reconstitution_TFBS_minus1_flank|bg_88
113	126	ATTGTGTATAGATA	Foxa2	0.0393167	0.17449656972706	-	derivatization:Lama1_chr17_7784|reconstitution_TFBS_minus1_flank|bg_88
119	130	TATAGATAAGCA	Gata4/6	0.371009	1.07570326227114	+	derivatization:Lama1_chr17_7784|reconstitution_TFBS_minus1_flank|bg_88
123	136	GATAAGCACACAGA	Foxa2	0.099457	0.441413072189278	+	derivatization:Lama1_chr17_7784|reconstitution_TFBS_minus1_flank|bg_88
138	151	CGTGTTTGTCCTTC	Foxa2	0.0604418	0.268254628901434	-	derivatization:Lama1_chr17_7784|reconstitution_TFBS_minus1_flank|bg_88
166	177	TTCAGATATAAG	Gata4/6	0.162591	0.233626870977076	+	derivatization:Lama1_chr17_7784|reconstitution_TFBS_minus1_flank|bg_88
187	198	TTCCAATCTTGA	Gata4/6	0.14214	0.204240846299498	-	derivatization:Lama1_chr17_7784|reconstitution_TFBS_minus1_flank|bg_88
193	204	TCTTGATAAGCT	Gata4/6	0.516277	0.741837986527127	+	derivatization:Lama1_chr17_7784|reconstitution_TFBS_minus1_flank|bg_88
197	208	GATAAGCTCACC	Jun_Atf3	0.0266719	0.0666165475505115	+	derivatization:Lama1_chr17_7784|reconstitution_TFBS_minus1_flank|bg_88
205	216	CACCGCTCCCAG	Klf4	0.0443581	0.159904884097254	+	derivatization:Lama1_chr17_7784|reconstitution_TFBS_minus1_flank|bg_88
210	221	CTCCCAGCCCAG	Klf4	0.0521242	0.187900612507345	+	derivatization:Lama1_chr17_7784|reconstitution_TFBS_minus1_flank|bg_88
219	230	CAGGGTGGGTCG	Klf4	0.141317	0.509428458522154	-	derivatization:Lama1_chr17_7784|reconstitution_TFBS_minus1_flank|bg_88
221	232	GGGTGGGTCGCC	Jun_Atf3	0.0244761	0.0611322507770753	+	derivatization:Lama1_chr17_7784|reconstitution_TFBS_minus1_flank|bg_88
224	235	TGGGTCGCCCAG	Klf4	0.0145397	0.0524136300542367	+	derivatization:Lama1_chr17_7784|reconstitution_TFBS_minus1_flank|bg_88
235	246	GTTTGAGTGATG	Jun_Atf3	0.0297894	0.0744029102389108	+	derivatization:Lama1_chr17_7784|reconstitution_TFBS_minus1_flank|bg_88
240	251	AGTGATGTTGAT	Jun_Atf3	0.027014	0.0674709869011775	-	derivatization:Lama1_chr17_7784|reconstitution_TFBS_minus1_flank|bg_88
243	256	GATGTTGATTAGAT	Foxa2	0.0278812	0.123743186988585	-	derivatization:Lama1_chr17_7784|reconstitution_TFBS_minus1_flank|bg_88
245	256	TGTTGATTAGAT	Gata4/6	0.207483	0.298132147972131	+	derivatization:Lama1_chr17_7784|reconstitution_TFBS_minus1_flank|bg_88
250	261	ATTAGATGAGGT	Gata4/6	0.0856796	0.123112945086552	+	derivatization:Lama1_chr17_7784|reconstitution_TFBS_minus1_flank|bg_88
254	265	GATGAGGTGAAA	Jun_Atf3	0.0888752	0.221977398942753	-	derivatization:Lama1_chr17_7784|reconstitution_TFBS_minus1_flank|bg_88
262	273	GAAAGATAACAG	Gata4/6	0.537907	0.772918115311833	+	derivatization:Lama1_chr17_7784|reconstitution_TFBS_minus1_flank|bg_88
286	297	GGTGACCGTCCA	Jun_Atf3	0.0450102	0.112418842623061	-	derivatization:Lama1_chr17_7784|reconstitution_TFBS_minus1_flank|bg_88
10	21	GTCCCTTCCCCA	Klf4	0.0184528	0.0665198203996519	+	derivatization:Lama1_chr17_7784|reconstitution_TFBS_minus1_flank|bg_89
19	30	CCATGATCACCC	Gata4/6	0.126236	0.181388402092749	+	derivatization:Lama1_chr17_7784|reconstitution_TFBS_minus1_flank|bg_89
20	31	CATGATCACCCT	Jun_Atf3	0.0212912	0.0531775478015233	-	derivatization:Lama1_chr17_7784|reconstitution_TFBS_minus1_flank|bg_89
21	32	ATGATCACCCTA	Klf4	0.0210173	0.0757644921792684	+	derivatization:Lama1_chr17_7784|reconstitution_TFBS_minus1_flank|bg_89
27	38	ACCCTATCTCTT	Gata4/6	0.210219	0.60950883695915	-	derivatization:Lama1_chr17_7784|reconstitution_TFBS_minus1_flank|bg_89
42	53	AAGAGCACCCAT	Klf4	0.0321194	0.115786044358828	+	derivatization:Lama1_chr17_7784|reconstitution_TFBS_minus1_flank|bg_89
48	59	ACCCATTGTCAT	Sox17	0.221101	1.09926508331242	-	derivatization:Lama1_chr17_7784|reconstitution_TFBS_minus1_flank|bg_89
49	60	CCCATTGTCATA	Jun_Atf3	0.0477412	0.119239871172225	+	derivatization:Lama1_chr17_7784|reconstitution_TFBS_minus1_flank|bg_89
56	67	TCATATTGTCTG	Sox17	0.0431926	0.214744017609509	-	derivatization:Lama1_chr17_7784|reconstitution_TFBS_minus1_flank|bg_89
57	70	CATATTGTCTGAGG	Foxa2	0.0113506	0.0503765769849445	-	derivatization:Lama1_chr17_7784|reconstitution_TFBS_minus1_flank|bg_89
73	84	ATACATTGTCAC	Sox17	0.0597585	0.297105994460112	-	derivatization:Lama1_chr17_7784|reconstitution_TFBS_minus1_flank|bg_89
74	85	TACATTGTCACA	Jun_Atf3	0.0478939	0.11962125933021	+	derivatization:Lama1_chr17_7784|reconstitution_TFBS_minus1_flank|bg_89
89	100	AAGTAAGCCCCC	Klf4	0.0148621	0.0535758379628927	+	derivatization:Lama1_chr17_7784|reconstitution_TFBS_minus1_flank|bg_89
102	113	CTTTGATTGATA	Gata4/6	0.0394974	0.0567537807980145	+	derivatization:Lama1_chr17_7784|reconstitution_TFBS_minus1_flank|bg_89
103	114	TTTGATTGATAT	Sox17	0.0168714	0.0838808550237095	-	derivatization:Lama1_chr17_7784|reconstitution_TFBS_minus1_flank|bg_89
106	117	GATTGATATTGT	Gata4/6	0.11885	0.170775464912729	+	derivatization:Lama1_chr17_7784|reconstitution_TFBS_minus1_flank|bg_89
109	120	TGATATTGTGTA	Sox17	0.0330231	0.164183521434704	-	derivatization:Lama1_chr17_7784|reconstitution_TFBS_minus1_flank|bg_89
113	126	ATTGTGTATAGATA	Foxa2	0.0393167	0.17449656972706	-	derivatization:Lama1_chr17_7784|reconstitution_TFBS_minus1_flank|bg_89
119	130	TATAGATAAGCA	Gata4/6	0.371009	1.07570326227114	+	derivatization:Lama1_chr17_7784|reconstitution_TFBS_minus1_flank|bg_89
123	136	GATAAGCACACAGA	Foxa2	0.099457	0.441413072189278	+	derivatization:Lama1_chr17_7784|reconstitution_TFBS_minus1_flank|bg_89
138	151	AGTGTTTGTCCTTA	Foxa2	0.0772728	0.342954483290946	-	derivatization:Lama1_chr17_7784|reconstitution_TFBS_minus1_flank|bg_89
138	149	AGTGTTTGTCCT	Sox17	0.0103706	0.0515603207267258	-	derivatization:Lama1_chr17_7784|reconstitution_TFBS_minus1_flank|bg_89
146	157	TCCTTAATCACA	Jun_Atf3	0.0479519	0.119766121891855	+	derivatization:Lama1_chr17_7784|reconstitution_TFBS_minus1_flank|bg_89
147	158	CCTTAATCACAG	Gata4/6	0.138245	0.198644124079598	-	derivatization:Lama1_chr17_7784|reconstitution_TFBS_minus1_flank|bg_89
166	177	CTCAGATATAAA	Gata4/6	0.179432	0.257825689694748	+	derivatization:Lama1_chr17_7784|reconstitution_TFBS_minus1_flank|bg_89
174	187	TAAATGTATATATT	Foxa2	0.0553912	0.245838902885174	+	derivatization:Lama1_chr17_7784|reconstitution_TFBS_minus1_flank|bg_89
176	189	AATGTATATATTAT	Foxa2	0.0402713	0.178733304383362	-	derivatization:Lama1_chr17_7784|reconstitution_TFBS_minus1_flank|bg_89
193	204	GCTTGATAAGCA	Gata4/6	0.487622	0.700663641158391	+	derivatization:Lama1_chr17_7784|reconstitution_TFBS_minus1_flank|bg_89
219	230	GAGGGTGGGTCT	Klf4	0.209846	0.756466131513123	-	derivatization:Lama1_chr17_7784|reconstitution_TFBS_minus1_flank|bg_89
243	256	GATGTTGATTAGAC	Foxa2	0.0293904	0.130441364176194	-	derivatization:Lama1_chr17_7784|reconstitution_TFBS_minus1_flank|bg_89
245	256	TGTTGATTAGAC	Gata4/6	0.205959	0.295942313655539	+	derivatization:Lama1_chr17_7784|reconstitution_TFBS_minus1_flank|bg_89
250	261	ATTAGACTCACT	Jun_Atf3	0.0325366	0.0812644004001204	+	derivatization:Lama1_chr17_7784|reconstitution_TFBS_minus1_flank|bg_89
262	273	TAAAGATAACAG	Gata4/6	0.422721	1.22563700268867	+	derivatization:Lama1_chr17_7784|reconstitution_TFBS_minus1_flank|bg_89
15	26	GTAGGCATGATC	Klf4	0.030477	0.109865416973044	-	derivatization:Lama1_chr17_7784|reconstitution_TFBS_minus1_flank|bg_9
19	30	GCATGATCACCC	Gata4/6	0.115026	0.165280762533038	+	derivatization:Lama1_chr17_7784|reconstitution_TFBS_minus1_flank|bg_9
20	31	CATGATCACCCT	Jun_Atf3	0.0212912	0.0531775478015233	-	derivatization:Lama1_chr17_7784|reconstitution_TFBS_minus1_flank|bg_9
21	32	ATGATCACCCTA	Klf4	0.0210173	0.0757644921792684	+	derivatization:Lama1_chr17_7784|reconstitution_TFBS_minus1_flank|bg_9
27	38	ACCCTATCTCTT	Gata4/6	0.210219	0.60950883695915	-	derivatization:Lama1_chr17_7784|reconstitution_TFBS_minus1_flank|bg_9
42	53	GGCAGCTCCCAT	Klf4	0.0490203	0.176711477495939	+	derivatization:Lama1_chr17_7784|reconstitution_TFBS_minus1_flank|bg_9
48	59	TCCCATTGTCAT	Sox17	0.233841	1.16260553478664	-	derivatization:Lama1_chr17_7784|reconstitution_TFBS_minus1_flank|bg_9
49	60	CCCATTGTCATA	Jun_Atf3	0.0477412	0.119239871172225	+	derivatization:Lama1_chr17_7784|reconstitution_TFBS_minus1_flank|bg_9
56	67	TCATATTGTCTA	Sox17	0.0541197	0.269071132782499	-	derivatization:Lama1_chr17_7784|reconstitution_TFBS_minus1_flank|bg_9
68	81	TGCATGTACATTGT	Foxa2	0.0157797	0.0700339428619922	-	derivatization:Lama1_chr17_7784|reconstitution_TFBS_minus1_flank|bg_9
73	84	GTACATTGTCAC	Sox17	0.0515829	0.25645872640104	-	derivatization:Lama1_chr17_7784|reconstitution_TFBS_minus1_flank|bg_9
74	85	TACATTGTCACT	Jun_Atf3	0.042587	0.106366584702763	+	derivatization:Lama1_chr17_7784|reconstitution_TFBS_minus1_flank|bg_9
78	89	TTGTCACTCACA	Jun_Atf3	0.0434346	0.108483576207074	+	derivatization:Lama1_chr17_7784|reconstitution_TFBS_minus1_flank|bg_9
79	90	TGTCACTCACAA	Klf4	0.0172758	0.0622768963658798	+	derivatization:Lama1_chr17_7784|reconstitution_TFBS_minus1_flank|bg_9
79	90	TGTCACTCACAA	Jun_Atf3	0.0242912	0.0606704389210736	-	derivatization:Lama1_chr17_7784|reconstitution_TFBS_minus1_flank|bg_9
86	97	CACAAAGTCAGC	Jun_Atf3	0.0557983	0.139363528852002	+	derivatization:Lama1_chr17_7784|reconstitution_TFBS_minus1_flank|bg_9
103	114	CTCAATTGATAT	Sox17	0.0188327	0.0936320031772712	-	derivatization:Lama1_chr17_7784|reconstitution_TFBS_minus1_flank|bg_9
104	117	TCAATTGATATTGT	Foxa2	0.0114729	0.0509193725521619	-	derivatization:Lama1_chr17_7784|reconstitution_TFBS_minus1_flank|bg_9
106	117	AATTGATATTGT	Gata4/6	0.130095	0.186933395942966	+	derivatization:Lama1_chr17_7784|reconstitution_TFBS_minus1_flank|bg_9
109	120	TGATATTGTGTA	Sox17	0.0330231	0.164183521434704	-	derivatization:Lama1_chr17_7784|reconstitution_TFBS_minus1_flank|bg_9
113	126	ATTGTGTATAGATA	Foxa2	0.0393167	0.17449656972706	-	derivatization:Lama1_chr17_7784|reconstitution_TFBS_minus1_flank|bg_9
119	130	TATAGATAAGCA	Gata4/6	0.371009	1.07570326227114	+	derivatization:Lama1_chr17_7784|reconstitution_TFBS_minus1_flank|bg_9
123	136	GATAAGCACACAGG	Foxa2	0.0884745	0.392670207782361	+	derivatization:Lama1_chr17_7784|reconstitution_TFBS_minus1_flank|bg_9
138	151	TGTGTTTGTCCTTA	Foxa2	0.0578295	0.256660639856117	-	derivatization:Lama1_chr17_7784|reconstitution_TFBS_minus1_flank|bg_9
138	149	TGTGTTTGTCCT	Sox17	0.0109681	0.0545309580701985	-	derivatization:Lama1_chr17_7784|reconstitution_TFBS_minus1_flank|bg_9
160	171	TCTGCTGTCAGA	Jun_Atf3	0.0276491	0.0690572319511863	+	derivatization:Lama1_chr17_7784|reconstitution_TFBS_minus1_flank|bg_9
166	177	GTCAGATATAAG	Gata4/6	0.141479	0.203291055956146	+	derivatization:Lama1_chr17_7784|reconstitution_TFBS_minus1_flank|bg_9
193	204	ACTTGATAAGCC	Gata4/6	0.488136	0.701402207325536	+	derivatization:Lama1_chr17_7784|reconstitution_TFBS_minus1_flank|bg_9
196	207	TGATAAGCCCCC	Klf4	0.0210085	0.0757327693827543	+	derivatization:Lama1_chr17_7784|reconstitution_TFBS_minus1_flank|bg_9
203	214	CCCCCTTCCCCA	Klf4	0.0160149	0.0577315243062508	+	derivatization:Lama1_chr17_7784|reconstitution_TFBS_minus1_flank|bg_9
219	230	GAGGGTGGGTCT	Klf4	0.209846	0.756466131513123	-	derivatization:Lama1_chr17_7784|reconstitution_TFBS_minus1_flank|bg_9
223	234	GTGGGTCTGTGC	Klf4	0.0154415	0.0556644957242925	-	derivatization:Lama1_chr17_7784|reconstitution_TFBS_minus1_flank|bg_9
243	256	AATGTTGATTAGAA	Foxa2	0.0427657	0.189804026074837	-	derivatization:Lama1_chr17_7784|reconstitution_TFBS_minus1_flank|bg_9
245	256	TGTTGATTAGAA	Gata4/6	0.22521	0.323604059343675	+	derivatization:Lama1_chr17_7784|reconstitution_TFBS_minus1_flank|bg_9
262	273	AAAAGATAACAT	Gata4/6	0.626887	0.900773402379016	+	derivatization:Lama1_chr17_7784|reconstitution_TFBS_minus1_flank|bg_9
12	23	ATTTCTGTCATG	Jun_Atf3	0.111222	0.277791445366209	+	derivatization:Lama1_chr17_7784|reconstitution_TFBS_minus1_flank|bg_90
19	30	TCATGATCACCC	Gata4/6	0.132191	0.189945136577859	+	derivatization:Lama1_chr17_7784|reconstitution_TFBS_minus1_flank|bg_90
20	31	CATGATCACCCT	Jun_Atf3	0.0212912	0.0531775478015233	-	derivatization:Lama1_chr17_7784|reconstitution_TFBS_minus1_flank|bg_90
21	32	ATGATCACCCTA	Klf4	0.0210173	0.0757644921792684	+	derivatization:Lama1_chr17_7784|reconstitution_TFBS_minus1_flank|bg_90
27	38	ACCCTATCTCTT	Gata4/6	0.210219	0.60950883695915	-	derivatization:Lama1_chr17_7784|reconstitution_TFBS_minus1_flank|bg_90
34	45	CTCTTATCCTTC	Gata4/6	0.119636	0.171904867650814	-	derivatization:Lama1_chr17_7784|reconstitution_TFBS_minus1_flank|bg_90
42	53	CTTCAAACCCAT	Klf4	0.0351988	0.126886860220848	+	derivatization:Lama1_chr17_7784|reconstitution_TFBS_minus1_flank|bg_90
48	59	ACCCATTGTCAT	Sox17	0.221101	1.09926508331242	-	derivatization:Lama1_chr17_7784|reconstitution_TFBS_minus1_flank|bg_90
49	60	CCCATTGTCATA	Jun_Atf3	0.0477412	0.119239871172225	+	derivatization:Lama1_chr17_7784|reconstitution_TFBS_minus1_flank|bg_90
56	67	TCATATTGTCTC	Sox17	0.0546239	0.271577903240372	-	derivatization:Lama1_chr17_7784|reconstitution_TFBS_minus1_flank|bg_90
73	84	CTACATTGTCAC	Sox17	0.0470392	0.233868458790099	-	derivatization:Lama1_chr17_7784|reconstitution_TFBS_minus1_flank|bg_90
74	85	TACATTGTCACA	Jun_Atf3	0.0478939	0.11962125933021	+	derivatization:Lama1_chr17_7784|reconstitution_TFBS_minus1_flank|bg_90
99	110	TATACAATATTG	Sox17	0.0225271	0.111999739749197	+	derivatization:Lama1_chr17_7784|reconstitution_TFBS_minus1_flank|bg_90
104	117	AATATTGATATTGT	Foxa2	0.164696	0.730958779545787	-	derivatization:Lama1_chr17_7784|reconstitution_TFBS_minus1_flank|bg_90
106	117	TATTGATATTGT	Gata4/6	0.136585	0.196258871477536	+	derivatization:Lama1_chr17_7784|reconstitution_TFBS_minus1_flank|bg_90
109	120	TGATATTGTGTA	Sox17	0.0330231	0.164183521434704	-	derivatization:Lama1_chr17_7784|reconstitution_TFBS_minus1_flank|bg_90
113	126	ATTGTGTATAGATA	Foxa2	0.0393167	0.17449656972706	-	derivatization:Lama1_chr17_7784|reconstitution_TFBS_minus1_flank|bg_90
119	130	TATAGATAAGCA	Gata4/6	0.371009	1.07570326227114	+	derivatization:Lama1_chr17_7784|reconstitution_TFBS_minus1_flank|bg_90
123	136	GATAAGCACACAGT	Foxa2	0.132896	0.589823055608618	+	derivatization:Lama1_chr17_7784|reconstitution_TFBS_minus1_flank|bg_90
138	151	AGTGTTTGTCCTTA	Foxa2	0.0772728	0.342954483290946	-	derivatization:Lama1_chr17_7784|reconstitution_TFBS_minus1_flank|bg_90
138	149	AGTGTTTGTCCT	Sox17	0.0103706	0.0515603207267258	-	derivatization:Lama1_chr17_7784|reconstitution_TFBS_minus1_flank|bg_90
151	164	ACGTGGCAAATAAT	Foxa2	0.0464484	0.206148696846642	+	derivatization:Lama1_chr17_7784|reconstitution_TFBS_minus1_flank|bg_90
155	168	GGCAAATAATTGTC	Hnf1b	0.000969928	0.067451178629061	-	derivatization:Lama1_chr17_7784|reconstitution_TFBS_minus1_flank|bg_90
157	168	CAAATAATTGTC	Sox17	0.0120151	0.0597364096159994	+	derivatization:Lama1_chr17_7784|reconstitution_TFBS_minus1_flank|bg_90
159	170	AATAATTGTCAG	Sox17	0.0189069	0.0940009091034397	-	derivatization:Lama1_chr17_7784|reconstitution_TFBS_minus1_flank|bg_90
160	171	ATAATTGTCAGA	Jun_Atf3	0.02391	0.0597183422228161	+	derivatization:Lama1_chr17_7784|reconstitution_TFBS_minus1_flank|bg_90
166	177	GTCAGATATAAT	Gata4/6	0.15063	0.216440120149805	+	derivatization:Lama1_chr17_7784|reconstitution_TFBS_minus1_flank|bg_90
185	196	GCTTTATCCCTT	Gata4/6	0.0983549	0.141326072982288	-	derivatization:Lama1_chr17_7784|reconstitution_TFBS_minus1_flank|bg_90
193	204	CCTTGATAAGCG	Gata4/6	0.46307	0.665384893034392	+	derivatization:Lama1_chr17_7784|reconstitution_TFBS_minus1_flank|bg_90
219	230	AAGGGTGGGTCG	Klf4	0.209333	0.754616836670876	-	derivatization:Lama1_chr17_7784|reconstitution_TFBS_minus1_flank|bg_90
221	232	GGGTGGGTCGCC	Jun_Atf3	0.0244761	0.0611322507770753	+	derivatization:Lama1_chr17_7784|reconstitution_TFBS_minus1_flank|bg_90
233	244	TGGGGATGGGGA	Klf4	0.0144303	0.0520192580157536	-	derivatization:Lama1_chr17_7784|reconstitution_TFBS_minus1_flank|bg_90
243	256	GATGTTGATTAGAC	Foxa2	0.0293904	0.130441364176194	-	derivatization:Lama1_chr17_7784|reconstitution_TFBS_minus1_flank|bg_90
245	256	TGTTGATTAGAC	Gata4/6	0.205959	0.295942313655539	+	derivatization:Lama1_chr17_7784|reconstitution_TFBS_minus1_flank|bg_90
257	268	GGAAGAAAAGAT	Sox17	0.01092	0.0542918155493265	+	derivatization:Lama1_chr17_7784|reconstitution_TFBS_minus1_flank|bg_90
262	273	AAAAGATAACAC	Gata4/6	0.31204	0.90472858059801	+	derivatization:Lama1_chr17_7784|reconstitution_TFBS_minus1_flank|bg_90
286	297	GAGCAATCTCCT	Gata4/6	0.0823669	0.118352929246279	-	derivatization:Lama1_chr17_7784|reconstitution_TFBS_minus1_flank|bg_90
7	18	AATACAATATAT	Sox17	0.0800084	0.397784001391642	+	derivatization:Lama1_chr17_7784|reconstitution_TFBS_minus1_flank|bg_91
19	30	TCATGATCACCC	Gata4/6	0.132191	0.189945136577859	+	derivatization:Lama1_chr17_7784|reconstitution_TFBS_minus1_flank|bg_91
20	31	CATGATCACCCT	Jun_Atf3	0.0212912	0.0531775478015233	-	derivatization:Lama1_chr17_7784|reconstitution_TFBS_minus1_flank|bg_91
21	32	ATGATCACCCTA	Klf4	0.0210173	0.0757644921792684	+	derivatization:Lama1_chr17_7784|reconstitution_TFBS_minus1_flank|bg_91
27	38	ACCCTATCTCTC	Gata4/6	0.368681	0.529757418422296	-	derivatization:Lama1_chr17_7784|reconstitution_TFBS_minus1_flank|bg_91
42	53	TCCATCTCCCAT	Klf4	0.0266637	0.0961189919790058	+	derivatization:Lama1_chr17_7784|reconstitution_TFBS_minus1_flank|bg_91
48	59	TCCCATTGTCAT	Sox17	0.233841	1.16260553478664	-	derivatization:Lama1_chr17_7784|reconstitution_TFBS_minus1_flank|bg_91
49	60	CCCATTGTCATA	Jun_Atf3	0.0477412	0.119239871172225	+	derivatization:Lama1_chr17_7784|reconstitution_TFBS_minus1_flank|bg_91
56	67	TCATATTGTCTA	Sox17	0.0541197	0.269071132782499	-	derivatization:Lama1_chr17_7784|reconstitution_TFBS_minus1_flank|bg_91
73	84	ATACATTGTCAG	Sox17	0.0472526	0.234929436211182	-	derivatization:Lama1_chr17_7784|reconstitution_TFBS_minus1_flank|bg_91
102	113	CTCTGATTGATA	Gata4/6	0.0480348	0.0690211636684052	+	derivatization:Lama1_chr17_7784|reconstitution_TFBS_minus1_flank|bg_91
103	114	TCTGATTGATAT	Sox17	0.0134391	0.0668162214605269	-	derivatization:Lama1_chr17_7784|reconstitution_TFBS_minus1_flank|bg_91
103	114	TCTGATTGATAT	Jun_Atf3	0.0225348	0.0562836009336142	-	derivatization:Lama1_chr17_7784|reconstitution_TFBS_minus1_flank|bg_91
106	117	GATTGATATTGT	Gata4/6	0.11885	0.170775464912729	+	derivatization:Lama1_chr17_7784|reconstitution_TFBS_minus1_flank|bg_91
109	120	TGATATTGTGTA	Sox17	0.0330231	0.164183521434704	-	derivatization:Lama1_chr17_7784|reconstitution_TFBS_minus1_flank|bg_91
113	126	ATTGTGTATAGATA	Foxa2	0.0393167	0.17449656972706	-	derivatization:Lama1_chr17_7784|reconstitution_TFBS_minus1_flank|bg_91
119	130	TATAGATAAGCA	Gata4/6	0.371009	1.07570326227114	+	derivatization:Lama1_chr17_7784|reconstitution_TFBS_minus1_flank|bg_91
123	136	GATAAGCACACAGT	Foxa2	0.132896	0.589823055608618	+	derivatization:Lama1_chr17_7784|reconstitution_TFBS_minus1_flank|bg_91
138	151	CGTGTTTGTCCTTG	Foxa2	0.0617647	0.274125963781826	-	derivatization:Lama1_chr17_7784|reconstitution_TFBS_minus1_flank|bg_91
160	171	TATGACCTCAGA	Jun_Atf3	0.0877986	0.219288450082984	-	derivatization:Lama1_chr17_7784|reconstitution_TFBS_minus1_flank|bg_91
166	177	CTCAGATATAAC	Gata4/6	0.164095	0.235787967310511	+	derivatization:Lama1_chr17_7784|reconstitution_TFBS_minus1_flank|bg_91
179	190	ACCTCTACCCTA	Klf4	0.029085	0.104847447342619	+	derivatization:Lama1_chr17_7784|reconstitution_TFBS_minus1_flank|bg_91
184	195	TACCCTACCCCT	Klf4	0.0508496	0.183305853821325	+	derivatization:Lama1_chr17_7784|reconstitution_TFBS_minus1_flank|bg_91
193	204	CCTTGATAAGCC	Gata4/6	0.489399	0.703217010961924	+	derivatization:Lama1_chr17_7784|reconstitution_TFBS_minus1_flank|bg_91
219	230	TAGGGTGGGTCA	Klf4	0.195457	0.704595754349192	-	derivatization:Lama1_chr17_7784|reconstitution_TFBS_minus1_flank|bg_91
221	232	GGGTGGGTCAAG	Jun_Atf3	0.0270977	0.067680038563413	+	derivatization:Lama1_chr17_7784|reconstitution_TFBS_minus1_flank|bg_91
229	240	CAAGGTGAGGTG	Klf4	0.0345251	0.124458263855893	-	derivatization:Lama1_chr17_7784|reconstitution_TFBS_minus1_flank|bg_91
232	243	GGTGAGGTGTGT	Jun_Atf3	0.0527205	0.131676322089418	-	derivatization:Lama1_chr17_7784|reconstitution_TFBS_minus1_flank|bg_91
234	245	TGAGGTGTGTAT	Klf4	0.0304875	0.109903268037067	-	derivatization:Lama1_chr17_7784|reconstitution_TFBS_minus1_flank|bg_91
237	250	GGTGTGTATGTTGA	Foxa2	0.0206703	0.0917395520282538	-	derivatization:Lama1_chr17_7784|reconstitution_TFBS_minus1_flank|bg_91
243	256	TATGTTGATTAGAG	Foxa2	0.0384261	0.170543881810757	-	derivatization:Lama1_chr17_7784|reconstitution_TFBS_minus1_flank|bg_91
245	256	TGTTGATTAGAG	Gata4/6	0.194879	0.28002147098635	+	derivatization:Lama1_chr17_7784|reconstitution_TFBS_minus1_flank|bg_91
254	265	GAGTGATGAAAA	Gata4/6	0.0526317	0.0756264454072132	+	derivatization:Lama1_chr17_7784|reconstitution_TFBS_minus1_flank|bg_91
255	266	AGTGATGAAAAG	Jun_Atf3	0.0950788	0.237471698725834	-	derivatization:Lama1_chr17_7784|reconstitution_TFBS_minus1_flank|bg_91
262	273	AAAAGATAACAT	Gata4/6	0.626887	0.900773402379016	+	derivatization:Lama1_chr17_7784|reconstitution_TFBS_minus1_flank|bg_91
273	286	TTTAATTGCTTGCT	Hnf1b	0.00252658	0.175704587248345	+	derivatization:Lama1_chr17_7784|reconstitution_TFBS_minus1_flank|bg_91
8	19	GACAGATATCAG	Gata4/6	0.245212	0.35234491629937	+	derivatization:Lama1_chr17_7784|reconstitution_TFBS_minus1_flank|bg_92
10	21	CAGATATCAGCA	Gata4/6	0.147821	0.212403870415352	-	derivatization:Lama1_chr17_7784|reconstitution_TFBS_minus1_flank|bg_92
19	30	GCATGATCACCC	Gata4/6	0.115026	0.165280762533038	+	derivatization:Lama1_chr17_7784|reconstitution_TFBS_minus1_flank|bg_92
20	31	CATGATCACCCT	Jun_Atf3	0.0212912	0.0531775478015233	-	derivatization:Lama1_chr17_7784|reconstitution_TFBS_minus1_flank|bg_92
21	32	ATGATCACCCTA	Klf4	0.0210173	0.0757644921792684	+	derivatization:Lama1_chr17_7784|reconstitution_TFBS_minus1_flank|bg_92
27	38	ACCCTATCTCTA	Gata4/6	0.285714	0.828398992683566	-	derivatization:Lama1_chr17_7784|reconstitution_TFBS_minus1_flank|bg_92
33	44	TCTCTATCCTTG	Gata4/6	0.0420677	0.0604470427034852	-	derivatization:Lama1_chr17_7784|reconstitution_TFBS_minus1_flank|bg_92
37	48	TATCCTTGTTCC	Sox17	0.0112393	0.0558793042585664	-	derivatization:Lama1_chr17_7784|reconstitution_TFBS_minus1_flank|bg_92
48	59	CCCCATTGTCAT	Sox17	0.174041	0.865293211540324	-	derivatization:Lama1_chr17_7784|reconstitution_TFBS_minus1_flank|bg_92
49	60	CCCATTGTCATA	Jun_Atf3	0.0477412	0.119239871172225	+	derivatization:Lama1_chr17_7784|reconstitution_TFBS_minus1_flank|bg_92
56	67	TCATATTGTCTC	Sox17	0.0546239	0.271577903240372	-	derivatization:Lama1_chr17_7784|reconstitution_TFBS_minus1_flank|bg_92
57	70	CATATTGTCTCACT	Foxa2	0.0132658	0.0588766756794246	-	derivatization:Lama1_chr17_7784|reconstitution_TFBS_minus1_flank|bg_92
59	70	TATTGTCTCACT	Jun_Atf3	0.0706246	0.176394146053931	+	derivatization:Lama1_chr17_7784|reconstitution_TFBS_minus1_flank|bg_92
64	77	TCTCACTGATTACA	Hnf1b	0.00239239	0.166372684612032	-	derivatization:Lama1_chr17_7784|reconstitution_TFBS_minus1_flank|bg_92
67	78	CACTGATTACAT	Gata4/6	0.243158	0.349393525429107	+	derivatization:Lama1_chr17_7784|reconstitution_TFBS_minus1_flank|bg_92
68	81	ACTGATTACATTGT	Foxa2	0.0263848	0.117101819148976	-	derivatization:Lama1_chr17_7784|reconstitution_TFBS_minus1_flank|bg_92
68	79	ACTGATTACATT	Jun_Atf3	0.0208607	0.0521023179258678	-	derivatization:Lama1_chr17_7784|reconstitution_TFBS_minus1_flank|bg_92
71	82	GATTACATTGTC	Jun_Atf3	0.0239875	0.0599119085767378	-	derivatization:Lama1_chr17_7784|reconstitution_TFBS_minus1_flank|bg_92
73	84	TTACATTGTCAA	Sox17	0.0626183	0.31132428512934	-	derivatization:Lama1_chr17_7784|reconstitution_TFBS_minus1_flank|bg_92
75	88	ACATTGTCAATACC	Foxa2	0.061788	0.274229374548108	+	derivatization:Lama1_chr17_7784|reconstitution_TFBS_minus1_flank|bg_92
103	114	ACTAATTGATAT	Sox17	0.0124195	0.0617469966313975	-	derivatization:Lama1_chr17_7784|reconstitution_TFBS_minus1_flank|bg_92
104	117	CTAATTGATATTGT	Foxa2	0.0128827	0.0571763896467098	-	derivatization:Lama1_chr17_7784|reconstitution_TFBS_minus1_flank|bg_92
106	117	AATTGATATTGT	Gata4/6	0.130095	0.186933395942966	+	derivatization:Lama1_chr17_7784|reconstitution_TFBS_minus1_flank|bg_92
109	120	TGATATTGTGTA	Sox17	0.0330231	0.164183521434704	-	derivatization:Lama1_chr17_7784|reconstitution_TFBS_minus1_flank|bg_92
113	126	ATTGTGTATAGATA	Foxa2	0.0393167	0.17449656972706	-	derivatization:Lama1_chr17_7784|reconstitution_TFBS_minus1_flank|bg_92
119	130	TATAGATAAGCA	Gata4/6	0.371009	1.07570326227114	+	derivatization:Lama1_chr17_7784|reconstitution_TFBS_minus1_flank|bg_92
123	136	GATAAGCACACAGT	Foxa2	0.132896	0.589823055608618	+	derivatization:Lama1_chr17_7784|reconstitution_TFBS_minus1_flank|bg_92
135	146	GTGGGTGTTTGT	Klf4	0.0871125	0.314028649016121	-	derivatization:Lama1_chr17_7784|reconstitution_TFBS_minus1_flank|bg_92
138	151	GGTGTTTGTCCTTA	Foxa2	0.0451993	0.200604903363311	-	derivatization:Lama1_chr17_7784|reconstitution_TFBS_minus1_flank|bg_92
147	158	CCTTATATCAGG	Jun_Atf3	0.0220454	0.0550612606289783	+	derivatization:Lama1_chr17_7784|reconstitution_TFBS_minus1_flank|bg_92
148	159	CTTATATCAGGA	Gata4/6	0.153122	0.220020872851215	-	derivatization:Lama1_chr17_7784|reconstitution_TFBS_minus1_flank|bg_92
166	177	CTCAGATATAAA	Gata4/6	0.179432	0.257825689694748	+	derivatization:Lama1_chr17_7784|reconstitution_TFBS_minus1_flank|bg_92
174	185	TAAAAATCAGTT	Gata4/6	0.0415606	0.0597183911405298	-	derivatization:Lama1_chr17_7784|reconstitution_TFBS_minus1_flank|bg_92
187	200	TGCAATACTTGATA	Hnf1b	0.000729143	0.0507063975255168	+	derivatization:Lama1_chr17_7784|reconstitution_TFBS_minus1_flank|bg_92
193	204	ACTTGATAAGCA	Gata4/6	0.533761	0.766960731403308	+	derivatization:Lama1_chr17_7784|reconstitution_TFBS_minus1_flank|bg_92
207	218	AACACAATTATT	Sox17	0.0404665	0.201190453656302	+	derivatization:Lama1_chr17_7784|reconstitution_TFBS_minus1_flank|bg_92
209	220	CACAATTATTCA	Sox17	0.0101568	0.0504973545944505	-	derivatization:Lama1_chr17_7784|reconstitution_TFBS_minus1_flank|bg_92
219	230	CAGGGTGGGTCG	Klf4	0.141317	0.509428458522154	-	derivatization:Lama1_chr17_7784|reconstitution_TFBS_minus1_flank|bg_92
221	232	GGGTGGGTCGCC	Jun_Atf3	0.0244761	0.0611322507770753	+	derivatization:Lama1_chr17_7784|reconstitution_TFBS_minus1_flank|bg_92
224	235	TGGGTCGCCCAG	Klf4	0.0145397	0.0524136300542367	+	derivatization:Lama1_chr17_7784|reconstitution_TFBS_minus1_flank|bg_92
234	247	AGTATGTACCATGT	Foxa2	0.0486638	0.215981152280931	-	derivatization:Lama1_chr17_7784|reconstitution_TFBS_minus1_flank|bg_92
243	256	CATGTTGATTAGAA	Foxa2	0.028471	0.126360855226891	-	derivatization:Lama1_chr17_7784|reconstitution_TFBS_minus1_flank|bg_92
245	256	TGTTGATTAGAA	Gata4/6	0.22521	0.323604059343675	+	derivatization:Lama1_chr17_7784|reconstitution_TFBS_minus1_flank|bg_92
250	261	ATTAGAATTGGT	Sox17	0.0114935	0.0571431302212623	+	derivatization:Lama1_chr17_7784|reconstitution_TFBS_minus1_flank|bg_92
262	273	GAAAGATAACAA	Gata4/6	0.621627	0.893215312808625	+	derivatization:Lama1_chr17_7784|reconstitution_TFBS_minus1_flank|bg_92
266	277	GATAACAAAATC	Jun_Atf3	0.0226055	0.0564601834009983	-	derivatization:Lama1_chr17_7784|reconstitution_TFBS_minus1_flank|bg_92
267	278	ATAACAAAATCT	Sox17	0.0175435	0.087222387004543	+	derivatization:Lama1_chr17_7784|reconstitution_TFBS_minus1_flank|bg_92
270	281	ACAAAATCTAGA	Gata4/6	0.0615692	0.0884687316306672	-	derivatization:Lama1_chr17_7784|reconstitution_TFBS_minus1_flank|bg_92
277	288	CTAGAATCTCCT	Gata4/6	0.051568	0.0740980157729879	-	derivatization:Lama1_chr17_7784|reconstitution_TFBS_minus1_flank|bg_92
286	297	CCTTATTCTAAT	Sox17	0.011125	0.0553110300353716	-	derivatization:Lama1_chr17_7784|reconstitution_TFBS_minus1_flank|bg_92
287	300	CTTATTCTAATAAA	Foxa2	0.0132609	0.0588549283508934	+	derivatization:Lama1_chr17_7784|reconstitution_TFBS_minus1_flank|bg_92
1	12	GTGTGTGTGTGA	Klf4	0.0283669	0.102258795049797	-	derivatization:Lama1_chr17_7784|reconstitution_TFBS_minus1_flank|bg_93
3	14	GTGTGTGTGAGA	Klf4	0.0267962	0.0965966363583387	-	derivatization:Lama1_chr17_7784|reconstitution_TFBS_minus1_flank|bg_93
8	19	TGTGAGAGAGAG	Jun_Atf3	0.0244128	0.0609741507744527	-	derivatization:Lama1_chr17_7784|reconstitution_TFBS_minus1_flank|bg_93
19	30	GCATGATCACCC	Gata4/6	0.115026	0.165280762533038	+	derivatization:Lama1_chr17_7784|reconstitution_TFBS_minus1_flank|bg_93
20	31	CATGATCACCCT	Jun_Atf3	0.0212912	0.0531775478015233	-	derivatization:Lama1_chr17_7784|reconstitution_TFBS_minus1_flank|bg_93
21	32	ATGATCACCCTA	Klf4	0.0210173	0.0757644921792684	+	derivatization:Lama1_chr17_7784|reconstitution_TFBS_minus1_flank|bg_93
27	38	ACCCTATCTCTA	Gata4/6	0.285714	0.828398992683566	-	derivatization:Lama1_chr17_7784|reconstitution_TFBS_minus1_flank|bg_93
48	59	ACCCATTGTCAT	Sox17	0.221101	1.09926508331242	-	derivatization:Lama1_chr17_7784|reconstitution_TFBS_minus1_flank|bg_93
49	60	CCCATTGTCATA	Jun_Atf3	0.0477412	0.119239871172225	+	derivatization:Lama1_chr17_7784|reconstitution_TFBS_minus1_flank|bg_93
56	67	TCATATTGTCTG	Sox17	0.0431926	0.214744017609509	-	derivatization:Lama1_chr17_7784|reconstitution_TFBS_minus1_flank|bg_93
68	81	AGAGAGTACATTGT	Foxa2	0.0124206	0.0551254834193083	+	derivatization:Lama1_chr17_7784|reconstitution_TFBS_minus1_flank|bg_93
73	84	GTACATTGTCAC	Sox17	0.0515829	0.25645872640104	-	derivatization:Lama1_chr17_7784|reconstitution_TFBS_minus1_flank|bg_93
74	85	TACATTGTCACA	Jun_Atf3	0.0478939	0.11962125933021	+	derivatization:Lama1_chr17_7784|reconstitution_TFBS_minus1_flank|bg_93
76	89	CATTGTCACACATG	Foxa2	0.013237	0.0587488546464249	+	derivatization:Lama1_chr17_7784|reconstitution_TFBS_minus1_flank|bg_93
84	97	CACATGCACACACA	Foxa2	0.0513919	0.228089088396434	+	derivatization:Lama1_chr17_7784|reconstitution_TFBS_minus1_flank|bg_93
86	99	CATGCACACACAGT	Foxa2	0.02516	0.111665874662238	+	derivatization:Lama1_chr17_7784|reconstitution_TFBS_minus1_flank|bg_93
87	98	ATGCACACACAG	Klf4	0.0157101	0.0566327619906232	+	derivatization:Lama1_chr17_7784|reconstitution_TFBS_minus1_flank|bg_93
103	114	TCCAATTGATAT	Sox17	0.0201559	0.100210659801343	-	derivatization:Lama1_chr17_7784|reconstitution_TFBS_minus1_flank|bg_93
106	117	AATTGATATTGT	Gata4/6	0.130095	0.186933395942966	+	derivatization:Lama1_chr17_7784|reconstitution_TFBS_minus1_flank|bg_93
109	120	TGATATTGTGTA	Sox17	0.0330231	0.164183521434704	-	derivatization:Lama1_chr17_7784|reconstitution_TFBS_minus1_flank|bg_93
113	126	ATTGTGTATAGATA	Foxa2	0.0393167	0.17449656972706	-	derivatization:Lama1_chr17_7784|reconstitution_TFBS_minus1_flank|bg_93
119	130	TATAGATAAGCA	Gata4/6	0.371009	1.07570326227114	+	derivatization:Lama1_chr17_7784|reconstitution_TFBS_minus1_flank|bg_93
123	136	GATAAGCACACAGC	Foxa2	0.077735	0.345005833341379	+	derivatization:Lama1_chr17_7784|reconstitution_TFBS_minus1_flank|bg_93
138	151	GGTGTTTGTCCTTA	Foxa2	0.0451993	0.200604903363311	-	derivatization:Lama1_chr17_7784|reconstitution_TFBS_minus1_flank|bg_93
152	163	CCTTCTATCACC	Jun_Atf3	0.0506692	0.126552932904906	+	derivatization:Lama1_chr17_7784|reconstitution_TFBS_minus1_flank|bg_93
153	164	CTTCTATCACCT	Gata4/6	0.164329	0.236124201713453	-	derivatization:Lama1_chr17_7784|reconstitution_TFBS_minus1_flank|bg_93
161	172	ACCTGATCAGAT	Gata4/6	0.197288	0.283482961057657	+	derivatization:Lama1_chr17_7784|reconstitution_TFBS_minus1_flank|bg_93
166	177	ATCAGATATAAT	Gata4/6	0.164882	0.236918806947754	+	derivatization:Lama1_chr17_7784|reconstitution_TFBS_minus1_flank|bg_93
193	204	GCTTGATAAGCC	Gata4/6	0.445941	0.640772247359254	+	derivatization:Lama1_chr17_7784|reconstitution_TFBS_minus1_flank|bg_93
197	210	GATAAGCCAACACC	Foxa2	0.12271	0.544615241645599	+	derivatization:Lama1_chr17_7784|reconstitution_TFBS_minus1_flank|bg_93
202	213	GCCAACACCTTT	Klf4	0.067083	0.24182504074557	+	derivatization:Lama1_chr17_7784|reconstitution_TFBS_minus1_flank|bg_93
209	220	CCTTTAGTCATA	Jun_Atf3	0.275229	0.687420309980906	+	derivatization:Lama1_chr17_7784|reconstitution_TFBS_minus1_flank|bg_93
219	230	TAGGGTGGGTCT	Klf4	0.20516	0.73957374236932	-	derivatization:Lama1_chr17_7784|reconstitution_TFBS_minus1_flank|bg_93
228	239	TCTCTATCTAAT	Gata4/6	0.189147	0.271785165013445	-	derivatization:Lama1_chr17_7784|reconstitution_TFBS_minus1_flank|bg_93
233	244	ATCTAATCCTTA	Gata4/6	0.054998	0.0790265798844785	-	derivatization:Lama1_chr17_7784|reconstitution_TFBS_minus1_flank|bg_93
243	256	TATGTTGATTAGAT	Foxa2	0.0356722	0.158321439353192	-	derivatization:Lama1_chr17_7784|reconstitution_TFBS_minus1_flank|bg_93
245	256	TGTTGATTAGAT	Gata4/6	0.207483	0.298132147972131	+	derivatization:Lama1_chr17_7784|reconstitution_TFBS_minus1_flank|bg_93
250	261	ATTAGATTCAAA	Gata4/6	0.048555	0.0697686386103287	+	derivatization:Lama1_chr17_7784|reconstitution_TFBS_minus1_flank|bg_93
252	265	TAGATTCAAATAAA	Foxa2	0.0198067	0.0879066963303878	+	derivatization:Lama1_chr17_7784|reconstitution_TFBS_minus1_flank|bg_93
262	273	TAAAGATAACAT	Gata4/6	0.406902	1.17977140399465	+	derivatization:Lama1_chr17_7784|reconstitution_TFBS_minus1_flank|bg_93
266	277	GATAACATCATC	Jun_Atf3	0.10001	0.249788013622076	+	derivatization:Lama1_chr17_7784|reconstitution_TFBS_minus1_flank|bg_93
270	281	ACATCATCTGCA	Gata4/6	0.061441	0.0882845211586284	-	derivatization:Lama1_chr17_7784|reconstitution_TFBS_minus1_flank|bg_93
277	288	CTGCAATCTAAA	Gata4/6	0.102389	0.147122667875048	-	derivatization:Lama1_chr17_7784|reconstitution_TFBS_minus1_flank|bg_93
15	26	AGAGGCATGATC	Klf4	0.0179077	0.0645548094473926	-	derivatization:Lama1_chr17_7784|reconstitution_TFBS_minus1_flank|bg_94
19	30	GCATGATCACCC	Gata4/6	0.115026	0.165280762533038	+	derivatization:Lama1_chr17_7784|reconstitution_TFBS_minus1_flank|bg_94
20	31	CATGATCACCCT	Jun_Atf3	0.0212912	0.0531775478015233	-	derivatization:Lama1_chr17_7784|reconstitution_TFBS_minus1_flank|bg_94
21	32	ATGATCACCCTA	Klf4	0.0210173	0.0757644921792684	+	derivatization:Lama1_chr17_7784|reconstitution_TFBS_minus1_flank|bg_94
27	38	ACCCTATCTCTT	Gata4/6	0.210219	0.60950883695915	-	derivatization:Lama1_chr17_7784|reconstitution_TFBS_minus1_flank|bg_94
42	53	ATTTTCACCCAT	Klf4	0.0274625	0.0989985567353161	+	derivatization:Lama1_chr17_7784|reconstitution_TFBS_minus1_flank|bg_94
48	59	ACCCATTGTCAT	Sox17	0.221101	1.09926508331242	-	derivatization:Lama1_chr17_7784|reconstitution_TFBS_minus1_flank|bg_94
49	60	CCCATTGTCATA	Jun_Atf3	0.0477412	0.119239871172225	+	derivatization:Lama1_chr17_7784|reconstitution_TFBS_minus1_flank|bg_94
56	67	TCATATTGTCTG	Sox17	0.0431926	0.214744017609509	-	derivatization:Lama1_chr17_7784|reconstitution_TFBS_minus1_flank|bg_94
64	77	TCTGTGGACCTACA	Foxa2	0.0356246	0.158110179590317	-	derivatization:Lama1_chr17_7784|reconstitution_TFBS_minus1_flank|bg_94
73	84	CTACATTGTCAG	Sox17	0.0371951	0.184925779170216	-	derivatization:Lama1_chr17_7784|reconstitution_TFBS_minus1_flank|bg_94
74	85	TACATTGTCAGA	Jun_Atf3	0.0221443	0.0553082762728861	+	derivatization:Lama1_chr17_7784|reconstitution_TFBS_minus1_flank|bg_94
85	96	AAATTTCTCAGA	Jun_Atf3	0.0211602	0.0528503582226363	+	derivatization:Lama1_chr17_7784|reconstitution_TFBS_minus1_flank|bg_94
103	114	GGCAATTGATAT	Sox17	0.013852	0.0688690685887611	-	derivatization:Lama1_chr17_7784|reconstitution_TFBS_minus1_flank|bg_94
106	117	AATTGATATTGT	Gata4/6	0.130095	0.186933395942966	+	derivatization:Lama1_chr17_7784|reconstitution_TFBS_minus1_flank|bg_94
109	120	TGATATTGTGTA	Sox17	0.0330231	0.164183521434704	-	derivatization:Lama1_chr17_7784|reconstitution_TFBS_minus1_flank|bg_94
113	126	ATTGTGTATAGATA	Foxa2	0.0393167	0.17449656972706	-	derivatization:Lama1_chr17_7784|reconstitution_TFBS_minus1_flank|bg_94
119	130	TATAGATAAGCA	Gata4/6	0.371009	1.07570326227114	+	derivatization:Lama1_chr17_7784|reconstitution_TFBS_minus1_flank|bg_94
123	136	GATAAGCACACAGA	Foxa2	0.099457	0.441413072189278	+	derivatization:Lama1_chr17_7784|reconstitution_TFBS_minus1_flank|bg_94
135	146	GAGGGTGTTTGT	Klf4	0.0789819	0.284718947954959	-	derivatization:Lama1_chr17_7784|reconstitution_TFBS_minus1_flank|bg_94
138	151	GGTGTTTGTCCTTC	Foxa2	0.0531051	0.235692664567792	-	derivatization:Lama1_chr17_7784|reconstitution_TFBS_minus1_flank|bg_94
161	172	AGGGGATCAGAT	Gata4/6	0.0464038	0.0666775811419209	-	derivatization:Lama1_chr17_7784|reconstitution_TFBS_minus1_flank|bg_94
166	177	ATCAGATATAAA	Gata4/6	0.178969	0.257160405384655	+	derivatization:Lama1_chr17_7784|reconstitution_TFBS_minus1_flank|bg_94
175	186	AAAGGTGGAACA	Klf4	0.0298487	0.107600481399196	-	derivatization:Lama1_chr17_7784|reconstitution_TFBS_minus1_flank|bg_94
193	204	TCTTGATAAGCG	Gata4/6	0.484913	0.696771081339724	+	derivatization:Lama1_chr17_7784|reconstitution_TFBS_minus1_flank|bg_94
202	213	GCGGGCAAGGTA	Klf4	0.0166005	0.0598425322197402	-	derivatization:Lama1_chr17_7784|reconstitution_TFBS_minus1_flank|bg_94
219	230	GAGGGTGGGTCG	Klf4	0.199025	0.717457906390397	-	derivatization:Lama1_chr17_7784|reconstitution_TFBS_minus1_flank|bg_94
223	234	GTGGGTCGGTCA	Klf4	0.014608	0.0526598422135457	-	derivatization:Lama1_chr17_7784|reconstitution_TFBS_minus1_flank|bg_94
232	245	TCAAGGCCAGCAAT	Foxa2	0.0129125	0.057308648910022	+	derivatization:Lama1_chr17_7784|reconstitution_TFBS_minus1_flank|bg_94
243	256	AATGTTGATTAGAG	Foxa2	0.0513456	0.227883598332966	-	derivatization:Lama1_chr17_7784|reconstitution_TFBS_minus1_flank|bg_94
245	256	TGTTGATTAGAG	Gata4/6	0.194879	0.28002147098635	+	derivatization:Lama1_chr17_7784|reconstitution_TFBS_minus1_flank|bg_94
256	269	GTAAAGTAAAGATA	Foxa2	0.0342703	0.152099484278112	+	derivatization:Lama1_chr17_7784|reconstitution_TFBS_minus1_flank|bg_94
262	273	TAAAGATAACAC	Gata4/6	0.424101	1.2296381738245	+	derivatization:Lama1_chr17_7784|reconstitution_TFBS_minus1_flank|bg_94
266	277	GATAACACCTAG	Klf4	0.0299818	0.108080288696473	+	derivatization:Lama1_chr17_7784|reconstitution_TFBS_minus1_flank|bg_94
275	286	TAGACAAAAATC	Sox17	0.0119002	0.0591651523260161	+	derivatization:Lama1_chr17_7784|reconstitution_TFBS_minus1_flank|bg_94
278	289	ACAAAAATCATG	Jun_Atf3	0.0256737	0.0641234129119997	+	derivatization:Lama1_chr17_7784|reconstitution_TFBS_minus1_flank|bg_94
287	298	ATGGGCACTGCT	Klf4	0.0311377	0.112247150115876	-	derivatization:Lama1_chr17_7784|reconstitution_TFBS_minus1_flank|bg_94
12	25	TATAATTGCATGAT	Foxa2	0.0114443	0.0507924391652247	-	derivatization:Lama1_chr17_7784|reconstitution_TFBS_minus1_flank|bg_95
15	26	AATTGCATGATC	Jun_Atf3	0.0226176	0.0564904047285138	+	derivatization:Lama1_chr17_7784|reconstitution_TFBS_minus1_flank|bg_95
19	30	GCATGATCACCC	Gata4/6	0.115026	0.165280762533038	+	derivatization:Lama1_chr17_7784|reconstitution_TFBS_minus1_flank|bg_95
20	31	CATGATCACCCT	Jun_Atf3	0.0212912	0.0531775478015233	-	derivatization:Lama1_chr17_7784|reconstitution_TFBS_minus1_flank|bg_95
21	32	ATGATCACCCTA	Klf4	0.0210173	0.0757644921792684	+	derivatization:Lama1_chr17_7784|reconstitution_TFBS_minus1_flank|bg_95
27	38	ACCCTATCTCTT	Gata4/6	0.210219	0.60950883695915	-	derivatization:Lama1_chr17_7784|reconstitution_TFBS_minus1_flank|bg_95
48	59	TCCCATTGTCAT	Sox17	0.233841	1.16260553478664	-	derivatization:Lama1_chr17_7784|reconstitution_TFBS_minus1_flank|bg_95
49	60	CCCATTGTCATA	Jun_Atf3	0.0477412	0.119239871172225	+	derivatization:Lama1_chr17_7784|reconstitution_TFBS_minus1_flank|bg_95
56	67	TCATATTGTCTT	Sox17	0.0812342	0.403878406840394	-	derivatization:Lama1_chr17_7784|reconstitution_TFBS_minus1_flank|bg_95
73	84	TTACATTGTCAT	Sox17	0.0939908	0.467301389829088	-	derivatization:Lama1_chr17_7784|reconstitution_TFBS_minus1_flank|bg_95
74	85	TACATTGTCATG	Jun_Atf3	0.0457033	0.114149950234715	+	derivatization:Lama1_chr17_7784|reconstitution_TFBS_minus1_flank|bg_95
95	106	ATGGTATCTGAT	Gata4/6	0.236809	0.340270652675797	-	derivatization:Lama1_chr17_7784|reconstitution_TFBS_minus1_flank|bg_95
100	111	ATCTGATATTGA	Gata4/6	0.16205	0.232849508532669	+	derivatization:Lama1_chr17_7784|reconstitution_TFBS_minus1_flank|bg_95
103	114	TGATATTGATAT	Sox17	0.0102537	0.0509791198807811	-	derivatization:Lama1_chr17_7784|reconstitution_TFBS_minus1_flank|bg_95
104	117	GATATTGATATTGT	Foxa2	0.0963356	0.427559580091873	-	derivatization:Lama1_chr17_7784|reconstitution_TFBS_minus1_flank|bg_95
106	117	TATTGATATTGT	Gata4/6	0.136585	0.196258871477536	+	derivatization:Lama1_chr17_7784|reconstitution_TFBS_minus1_flank|bg_95
109	120	TGATATTGTGTA	Sox17	0.0330231	0.164183521434704	-	derivatization:Lama1_chr17_7784|reconstitution_TFBS_minus1_flank|bg_95
113	126	ATTGTGTATAGATA	Foxa2	0.0393167	0.17449656972706	-	derivatization:Lama1_chr17_7784|reconstitution_TFBS_minus1_flank|bg_95
119	130	TATAGATAAGCA	Gata4/6	0.371009	1.07570326227114	+	derivatization:Lama1_chr17_7784|reconstitution_TFBS_minus1_flank|bg_95
123	136	GATAAGCACACAGG	Foxa2	0.0884745	0.392670207782361	+	derivatization:Lama1_chr17_7784|reconstitution_TFBS_minus1_flank|bg_95
133	144	CAGGTCGTGTTT	Klf4	0.018177	0.0655255991179915	-	derivatization:Lama1_chr17_7784|reconstitution_TFBS_minus1_flank|bg_95
138	151	CGTGTTTGTCCTTT	Foxa2	0.0573382	0.254480137303591	-	derivatization:Lama1_chr17_7784|reconstitution_TFBS_minus1_flank|bg_95
152	163	ACCATATCCAAC	Gata4/6	0.0464614	0.0667603465334141	-	derivatization:Lama1_chr17_7784|reconstitution_TFBS_minus1_flank|bg_95
153	166	CCATATCCAACAGC	Foxa2	0.0162459	0.0721030458336748	+	derivatization:Lama1_chr17_7784|reconstitution_TFBS_minus1_flank|bg_95
166	177	CTCAGATATAAA	Gata4/6	0.179432	0.257825689694748	+	derivatization:Lama1_chr17_7784|reconstitution_TFBS_minus1_flank|bg_95
173	184	ATAAAATCTGAC	Gata4/6	0.0577369	0.0829621029879659	-	derivatization:Lama1_chr17_7784|reconstitution_TFBS_minus1_flank|bg_95
179	190	TCTGACATCTAC	Jun_Atf3	0.0499547	0.124768376003267	-	derivatization:Lama1_chr17_7784|reconstitution_TFBS_minus1_flank|bg_95
193	204	TCTTGATAAGCC	Gata4/6	0.512484	0.73638782802133	+	derivatization:Lama1_chr17_7784|reconstitution_TFBS_minus1_flank|bg_95
206	219	GCTTAGCTAACACT	Foxa2	0.0328869	0.145959636463814	+	derivatization:Lama1_chr17_7784|reconstitution_TFBS_minus1_flank|bg_95
219	230	TAGGGTGGGTCA	Klf4	0.195457	0.704595754349192	-	derivatization:Lama1_chr17_7784|reconstitution_TFBS_minus1_flank|bg_95
221	232	GGGTGGGTCAAC	Jun_Atf3	0.0482003	0.120386533276554	+	derivatization:Lama1_chr17_7784|reconstitution_TFBS_minus1_flank|bg_95
222	235	GGTGGGTCAACTTT	Foxa2	0.0322894	0.143307793852102	+	derivatization:Lama1_chr17_7784|reconstitution_TFBS_minus1_flank|bg_95
232	243	CTTTGATACTAC	Gata4/6	0.104037	0.149490677687216	+	derivatization:Lama1_chr17_7784|reconstitution_TFBS_minus1_flank|bg_95
243	256	CATGTTGATTAGAA	Foxa2	0.028471	0.126360855226891	-	derivatization:Lama1_chr17_7784|reconstitution_TFBS_minus1_flank|bg_95
245	256	TGTTGATTAGAA	Gata4/6	0.22521	0.323604059343675	+	derivatization:Lama1_chr17_7784|reconstitution_TFBS_minus1_flank|bg_95
258	269	GAAACAAAGATA	Sox17	0.0462032	0.229712052398227	+	derivatization:Lama1_chr17_7784|reconstitution_TFBS_minus1_flank|bg_95
262	273	CAAAGATAACAG	Gata4/6	0.590328	0.848241806066483	+	derivatization:Lama1_chr17_7784|reconstitution_TFBS_minus1_flank|bg_95
273	284	GGTTATGTCATG	Jun_Atf3	0.255178	0.637340323368204	+	derivatization:Lama1_chr17_7784|reconstitution_TFBS_minus1_flank|bg_95
282	293	ATGCATTGTAGG	Sox17	0.0357658	0.17781961690239	-	derivatization:Lama1_chr17_7784|reconstitution_TFBS_minus1_flank|bg_95
15	26	GAGGACATGATC	Jun_Atf3	0.0201137	0.0502365880370998	-	derivatization:Lama1_chr17_7784|reconstitution_TFBS_minus1_flank|bg_96
19	30	ACATGATCACCC	Gata4/6	0.12591	0.180919972967284	+	derivatization:Lama1_chr17_7784|reconstitution_TFBS_minus1_flank|bg_96
20	31	CATGATCACCCT	Jun_Atf3	0.0212912	0.0531775478015233	-	derivatization:Lama1_chr17_7784|reconstitution_TFBS_minus1_flank|bg_96
21	32	ATGATCACCCTA	Klf4	0.0210173	0.0757644921792684	+	derivatization:Lama1_chr17_7784|reconstitution_TFBS_minus1_flank|bg_96
27	38	ACCCTATCTCTG	Gata4/6	0.404611	0.581385205164529	-	derivatization:Lama1_chr17_7784|reconstitution_TFBS_minus1_flank|bg_96
48	59	ACCCATTGTCAT	Sox17	0.221101	1.09926508331242	-	derivatization:Lama1_chr17_7784|reconstitution_TFBS_minus1_flank|bg_96
49	60	CCCATTGTCATA	Jun_Atf3	0.0477412	0.119239871172225	+	derivatization:Lama1_chr17_7784|reconstitution_TFBS_minus1_flank|bg_96
56	67	TCATATTGTCTA	Sox17	0.0541197	0.269071132782499	-	derivatization:Lama1_chr17_7784|reconstitution_TFBS_minus1_flank|bg_96
73	84	GTACATTGTCAA	Sox17	0.0511067	0.254091165726627	-	derivatization:Lama1_chr17_7784|reconstitution_TFBS_minus1_flank|bg_96
103	114	CTTTATTGATAT	Sox17	0.023158	0.115136434477226	-	derivatization:Lama1_chr17_7784|reconstitution_TFBS_minus1_flank|bg_96
104	117	TTTATTGATATTGT	Foxa2	0.0951308	0.422212400211386	-	derivatization:Lama1_chr17_7784|reconstitution_TFBS_minus1_flank|bg_96
106	117	TATTGATATTGT	Gata4/6	0.136585	0.196258871477536	+	derivatization:Lama1_chr17_7784|reconstitution_TFBS_minus1_flank|bg_96
109	120	TGATATTGTGTA	Sox17	0.0330231	0.164183521434704	-	derivatization:Lama1_chr17_7784|reconstitution_TFBS_minus1_flank|bg_96
113	126	ATTGTGTATAGATA	Foxa2	0.0393167	0.17449656972706	-	derivatization:Lama1_chr17_7784|reconstitution_TFBS_minus1_flank|bg_96
119	130	TATAGATAAGCA	Gata4/6	0.371009	1.07570326227114	+	derivatization:Lama1_chr17_7784|reconstitution_TFBS_minus1_flank|bg_96
123	136	GATAAGCACACAGG	Foxa2	0.0884745	0.392670207782361	+	derivatization:Lama1_chr17_7784|reconstitution_TFBS_minus1_flank|bg_96
138	151	AGTGTTTGTCCTTA	Foxa2	0.0772728	0.342954483290946	-	derivatization:Lama1_chr17_7784|reconstitution_TFBS_minus1_flank|bg_96
138	149	AGTGTTTGTCCT	Sox17	0.0103706	0.0515603207267258	-	derivatization:Lama1_chr17_7784|reconstitution_TFBS_minus1_flank|bg_96
149	160	TTACATACCCCA	Klf4	0.0216677	0.0781090952307259	+	derivatization:Lama1_chr17_7784|reconstitution_TFBS_minus1_flank|bg_96
161	172	TCCTTATCAGAT	Gata4/6	0.736374	1.05809518047662	-	derivatization:Lama1_chr17_7784|reconstitution_TFBS_minus1_flank|bg_96
166	177	ATCAGATATAAG	Gata4/6	0.154866	0.222526824982539	+	derivatization:Lama1_chr17_7784|reconstitution_TFBS_minus1_flank|bg_96
174	185	TAAGACTCAGCA	Jun_Atf3	0.0263113	0.0657159020379415	-	derivatization:Lama1_chr17_7784|reconstitution_TFBS_minus1_flank|bg_96
193	204	ACTTGATAAGCA	Gata4/6	0.533761	0.766960731403308	+	derivatization:Lama1_chr17_7784|reconstitution_TFBS_minus1_flank|bg_96
204	215	ACAGGTGTGCCT	Klf4	0.026647	0.0960587907628937	-	derivatization:Lama1_chr17_7784|reconstitution_TFBS_minus1_flank|bg_96
219	230	AAGGGTGGGTCA	Klf4	0.210274	0.758009012979949	-	derivatization:Lama1_chr17_7784|reconstitution_TFBS_minus1_flank|bg_96
221	232	GGGTGGGTCAAG	Jun_Atf3	0.0270977	0.067680038563413	+	derivatization:Lama1_chr17_7784|reconstitution_TFBS_minus1_flank|bg_96
243	256	TATGTTGATTAGAG	Foxa2	0.0384261	0.170543881810757	-	derivatization:Lama1_chr17_7784|reconstitution_TFBS_minus1_flank|bg_96
245	256	TGTTGATTAGAG	Gata4/6	0.194879	0.28002147098635	+	derivatization:Lama1_chr17_7784|reconstitution_TFBS_minus1_flank|bg_96
262	273	AAAAGATAACAG	Gata4/6	0.311024	0.901782790834238	+	derivatization:Lama1_chr17_7784|reconstitution_TFBS_minus1_flank|bg_96
281	292	CTGGGAGGTTTG	Klf4	0.0245212	0.0883955724867741	-	derivatization:Lama1_chr17_7784|reconstitution_TFBS_minus1_flank|bg_96
5	16	TGAAGATGAAGC	Gata4/6	0.0499669	0.0717973965313239	+	derivatization:Lama1_chr17_7784|reconstitution_TFBS_minus1_flank|bg_97
9	20	GATGAAGCTCAC	Jun_Atf3	0.033844	0.0845298023500204	-	derivatization:Lama1_chr17_7784|reconstitution_TFBS_minus1_flank|bg_97
19	30	ACATGATCACCC	Gata4/6	0.12591	0.180919972967284	+	derivatization:Lama1_chr17_7784|reconstitution_TFBS_minus1_flank|bg_97
20	31	CATGATCACCCT	Jun_Atf3	0.0212912	0.0531775478015233	-	derivatization:Lama1_chr17_7784|reconstitution_TFBS_minus1_flank|bg_97
21	32	ATGATCACCCTA	Klf4	0.0210173	0.0757644921792684	+	derivatization:Lama1_chr17_7784|reconstitution_TFBS_minus1_flank|bg_97
27	38	ACCCTATCTCTT	Gata4/6	0.210219	0.60950883695915	-	derivatization:Lama1_chr17_7784|reconstitution_TFBS_minus1_flank|bg_97
36	49	CTTGTGTGCATGAC	Foxa2	0.0625995	0.277830998446693	-	derivatization:Lama1_chr17_7784|reconstitution_TFBS_minus1_flank|bg_97
39	50	GTGTGCATGACC	Klf4	0.0179238	0.0646128477455606	-	derivatization:Lama1_chr17_7784|reconstitution_TFBS_minus1_flank|bg_97
44	55	CATGACCCATTG	Jun_Atf3	0.166607	0.416122703584974	-	derivatization:Lama1_chr17_7784|reconstitution_TFBS_minus1_flank|bg_97
48	59	ACCCATTGTCAT	Sox17	0.221101	1.09926508331242	-	derivatization:Lama1_chr17_7784|reconstitution_TFBS_minus1_flank|bg_97
49	60	CCCATTGTCATA	Jun_Atf3	0.0477412	0.119239871172225	+	derivatization:Lama1_chr17_7784|reconstitution_TFBS_minus1_flank|bg_97
56	67	TCATATTGTCTG	Sox17	0.0431926	0.214744017609509	-	derivatization:Lama1_chr17_7784|reconstitution_TFBS_minus1_flank|bg_97
73	84	CTACATTGTCAT	Sox17	0.0699545	0.347798242751407	-	derivatization:Lama1_chr17_7784|reconstitution_TFBS_minus1_flank|bg_97
74	85	TACATTGTCATT	Jun_Atf3	0.0528153	0.131913097448795	+	derivatization:Lama1_chr17_7784|reconstitution_TFBS_minus1_flank|bg_97
79	90	TGTCATTCTCAG	Sox17	0.0116738	0.0580395417911839	-	derivatization:Lama1_chr17_7784|reconstitution_TFBS_minus1_flank|bg_97
86	97	CTCAGGGTCATC	Jun_Atf3	0.0758927	0.189551912622899	+	derivatization:Lama1_chr17_7784|reconstitution_TFBS_minus1_flank|bg_97
90	101	GGGTCATCTGTG	Gata4/6	0.0819743	0.1177888026369	-	derivatization:Lama1_chr17_7784|reconstitution_TFBS_minus1_flank|bg_97
98	109	TGTGACGCTATT	Jun_Atf3	0.18425	0.460188396259049	-	derivatization:Lama1_chr17_7784|reconstitution_TFBS_minus1_flank|bg_97
103	114	CGCTATTGATAT	Sox17	0.0238356	0.118505311236953	-	derivatization:Lama1_chr17_7784|reconstitution_TFBS_minus1_flank|bg_97
104	117	GCTATTGATATTGT	Foxa2	0.0589046	0.261432181265075	-	derivatization:Lama1_chr17_7784|reconstitution_TFBS_minus1_flank|bg_97
106	117	TATTGATATTGT	Gata4/6	0.136585	0.196258871477536	+	derivatization:Lama1_chr17_7784|reconstitution_TFBS_minus1_flank|bg_97
109	120	TGATATTGTGTA	Sox17	0.0330231	0.164183521434704	-	derivatization:Lama1_chr17_7784|reconstitution_TFBS_minus1_flank|bg_97
113	126	ATTGTGTATAGATA	Foxa2	0.0393167	0.17449656972706	-	derivatization:Lama1_chr17_7784|reconstitution_TFBS_minus1_flank|bg_97
119	130	TATAGATAAGCA	Gata4/6	0.371009	1.07570326227114	+	derivatization:Lama1_chr17_7784|reconstitution_TFBS_minus1_flank|bg_97
123	136	GATAAGCACACAGA	Foxa2	0.099457	0.441413072189278	+	derivatization:Lama1_chr17_7784|reconstitution_TFBS_minus1_flank|bg_97
138	151	GGTGTTTGTCCTTA	Foxa2	0.0451993	0.200604903363311	-	derivatization:Lama1_chr17_7784|reconstitution_TFBS_minus1_flank|bg_97
166	177	TTCAGATATAAA	Gata4/6	0.187896	0.269987604166951	+	derivatization:Lama1_chr17_7784|reconstitution_TFBS_minus1_flank|bg_97
174	187	TAAAGAAAAATATT	Foxa2	0.012825	0.0569203037576791	+	derivatization:Lama1_chr17_7784|reconstitution_TFBS_minus1_flank|bg_97
177	190	AGAAAAATATTAAC	Hnf1b	0.00534653	0.371810845831478	-	derivatization:Lama1_chr17_7784|reconstitution_TFBS_minus1_flank|bg_97
178	191	GAAAAATATTAACT	Hnf1b	0.000742585	0.0516411872657159	+	derivatization:Lama1_chr17_7784|reconstitution_TFBS_minus1_flank|bg_97
182	195	AATATTAACTCTCT	Foxa2	0.0525694	0.233315104589391	-	derivatization:Lama1_chr17_7784|reconstitution_TFBS_minus1_flank|bg_97
193	204	TCTTGATAAGCA	Gata4/6	0.560385	0.805216734582412	+	derivatization:Lama1_chr17_7784|reconstitution_TFBS_minus1_flank|bg_97
201	212	AGCAGATTAAGA	Gata4/6	0.176977	0.25429810226218	+	derivatization:Lama1_chr17_7784|reconstitution_TFBS_minus1_flank|bg_97
211	222	GATGAATTTAGG	Jun_Atf3	0.0215395	0.0537977094231848	-	derivatization:Lama1_chr17_7784|reconstitution_TFBS_minus1_flank|bg_97
219	230	TAGGGTGGGTCA	Klf4	0.195457	0.704595754349192	-	derivatization:Lama1_chr17_7784|reconstitution_TFBS_minus1_flank|bg_97
221	232	GGGTGGGTCAAA	Jun_Atf3	0.0352166	0.087958049800252	+	derivatization:Lama1_chr17_7784|reconstitution_TFBS_minus1_flank|bg_97
243	256	CATGTTGATTAGAC	Foxa2	0.0334508	0.148462354537027	-	derivatization:Lama1_chr17_7784|reconstitution_TFBS_minus1_flank|bg_97
245	256	TGTTGATTAGAC	Gata4/6	0.205959	0.295942313655539	+	derivatization:Lama1_chr17_7784|reconstitution_TFBS_minus1_flank|bg_97
256	269	CTTCTGCAAAGATA	Foxa2	0.0160219	0.0711088822436771	+	derivatization:Lama1_chr17_7784|reconstitution_TFBS_minus1_flank|bg_97
262	273	CAAAGATAACAA	Gata4/6	0.682207	0.980262663792328	+	derivatization:Lama1_chr17_7784|reconstitution_TFBS_minus1_flank|bg_97
267	278	ATAACAAAGTAT	Sox17	0.0378568	0.18821560466005	+	derivatization:Lama1_chr17_7784|reconstitution_TFBS_minus1_flank|bg_97
276	289	TATGTGGGTTCAGG	Foxa2	0.0426746	0.189399703293369	-	derivatization:Lama1_chr17_7784|reconstitution_TFBS_minus1_flank|bg_97
19	30	GCATGATCACCC	Gata4/6	0.115026	0.165280762533038	+	derivatization:Lama1_chr17_7784|reconstitution_TFBS_minus1_flank|bg_98
20	31	CATGATCACCCT	Jun_Atf3	0.0212912	0.0531775478015233	-	derivatization:Lama1_chr17_7784|reconstitution_TFBS_minus1_flank|bg_98
21	32	ATGATCACCCTA	Klf4	0.0210173	0.0757644921792684	+	derivatization:Lama1_chr17_7784|reconstitution_TFBS_minus1_flank|bg_98
27	38	ACCCTATCTCTC	Gata4/6	0.368681	0.529757418422296	-	derivatization:Lama1_chr17_7784|reconstitution_TFBS_minus1_flank|bg_98
37	48	TCCAGATATTGT	Gata4/6	0.199291	0.286361070070868	+	derivatization:Lama1_chr17_7784|reconstitution_TFBS_minus1_flank|bg_98
40	51	AGATATTGTCCC	Sox17	0.0321749	0.159966459351468	-	derivatization:Lama1_chr17_7784|reconstitution_TFBS_minus1_flank|bg_98
48	59	TCCCATTGTCAT	Sox17	0.233841	1.16260553478664	-	derivatization:Lama1_chr17_7784|reconstitution_TFBS_minus1_flank|bg_98
49	60	CCCATTGTCATA	Jun_Atf3	0.0477412	0.119239871172225	+	derivatization:Lama1_chr17_7784|reconstitution_TFBS_minus1_flank|bg_98
56	67	TCATATTGTCTT	Sox17	0.0812342	0.403878406840394	-	derivatization:Lama1_chr17_7784|reconstitution_TFBS_minus1_flank|bg_98
68	81	CTTTAGTACATTGT	Foxa2	0.0117321	0.0520697618491593	+	derivatization:Lama1_chr17_7784|reconstitution_TFBS_minus1_flank|bg_98
73	84	GTACATTGTCAA	Sox17	0.0511067	0.254091165726627	-	derivatization:Lama1_chr17_7784|reconstitution_TFBS_minus1_flank|bg_98
75	88	ACATTGTCAATGTA	Foxa2	0.0177932	0.07897031959619	+	derivatization:Lama1_chr17_7784|reconstitution_TFBS_minus1_flank|bg_98
87	100	TATGTGGGCATTTT	Foxa2	0.0698147	0.309853717797368	-	derivatization:Lama1_chr17_7784|reconstitution_TFBS_minus1_flank|bg_98
90	101	GTGGGCATTTTG	Klf4	0.0343025	0.123655821298614	-	derivatization:Lama1_chr17_7784|reconstitution_TFBS_minus1_flank|bg_98
104	117	TGAATTGATATTGT	Foxa2	0.0119747	0.0531464765229692	-	derivatization:Lama1_chr17_7784|reconstitution_TFBS_minus1_flank|bg_98
106	117	AATTGATATTGT	Gata4/6	0.130095	0.186933395942966	+	derivatization:Lama1_chr17_7784|reconstitution_TFBS_minus1_flank|bg_98
109	120	TGATATTGTGTA	Sox17	0.0330231	0.164183521434704	-	derivatization:Lama1_chr17_7784|reconstitution_TFBS_minus1_flank|bg_98
113	126	ATTGTGTATAGATA	Foxa2	0.0393167	0.17449656972706	-	derivatization:Lama1_chr17_7784|reconstitution_TFBS_minus1_flank|bg_98
119	130	TATAGATAAGCA	Gata4/6	0.371009	1.07570326227114	+	derivatization:Lama1_chr17_7784|reconstitution_TFBS_minus1_flank|bg_98
123	136	GATAAGCACACAGA	Foxa2	0.099457	0.441413072189278	+	derivatization:Lama1_chr17_7784|reconstitution_TFBS_minus1_flank|bg_98
138	151	TGTGTTTGTCCTTA	Foxa2	0.0578295	0.256660639856117	-	derivatization:Lama1_chr17_7784|reconstitution_TFBS_minus1_flank|bg_98
138	149	TGTGTTTGTCCT	Sox17	0.0109681	0.0545309580701985	-	derivatization:Lama1_chr17_7784|reconstitution_TFBS_minus1_flank|bg_98
155	166	GAGGGTATCAGA	Jun_Atf3	0.022981	0.0573980436061287	+	derivatization:Lama1_chr17_7784|reconstitution_TFBS_minus1_flank|bg_98
156	167	AGGGTATCAGAT	Gata4/6	0.169317	0.243291454712903	-	derivatization:Lama1_chr17_7784|reconstitution_TFBS_minus1_flank|bg_98
161	172	ATCAGATCAGAT	Gata4/6	0.209488	0.301013130783658	+	derivatization:Lama1_chr17_7784|reconstitution_TFBS_minus1_flank|bg_98
166	177	ATCAGATATAAC	Gata4/6	0.163671	0.235178722067575	+	derivatization:Lama1_chr17_7784|reconstitution_TFBS_minus1_flank|bg_98
193	204	TCTTGATAAGCT	Gata4/6	0.516277	0.741837986527127	+	derivatization:Lama1_chr17_7784|reconstitution_TFBS_minus1_flank|bg_98
205	216	ATTTGAGTCCTC	Jun_Atf3	0.0545868	0.13633764965489	+	derivatization:Lama1_chr17_7784|reconstitution_TFBS_minus1_flank|bg_98
219	230	AAGGGTGGGTCG	Klf4	0.209333	0.754616836670876	-	derivatization:Lama1_chr17_7784|reconstitution_TFBS_minus1_flank|bg_98
223	234	GTGGGTCGTGCT	Klf4	0.0138802	0.050036222747293	-	derivatization:Lama1_chr17_7784|reconstitution_TFBS_minus1_flank|bg_98
243	256	CATGTTGATTAGAC	Foxa2	0.0334508	0.148462354537027	-	derivatization:Lama1_chr17_7784|reconstitution_TFBS_minus1_flank|bg_98
245	256	TGTTGATTAGAC	Gata4/6	0.205959	0.295942313655539	+	derivatization:Lama1_chr17_7784|reconstitution_TFBS_minus1_flank|bg_98
249	260	GATTAGACAGTC	Jun_Atf3	0.0221246	0.0552590729545344	-	derivatization:Lama1_chr17_7784|reconstitution_TFBS_minus1_flank|bg_98
262	273	TAAAGATAACAC	Gata4/6	0.424101	1.2296381738245	+	derivatization:Lama1_chr17_7784|reconstitution_TFBS_minus1_flank|bg_98
272	285	ACTGTTTGTATATT	Foxa2	0.173113	0.768315364086012	-	derivatization:Lama1_chr17_7784|reconstitution_TFBS_minus1_flank|bg_98
276	289	TTTGTATATTTGAT	Foxa2	0.0129889	0.0576477297058962	-	derivatization:Lama1_chr17_7784|reconstitution_TFBS_minus1_flank|bg_98
280	293	TATATTTGATCACA	Foxa2	0.0658865	0.292419461483846	-	derivatization:Lama1_chr17_7784|reconstitution_TFBS_minus1_flank|bg_98
282	293	TATTTGATCACA	Jun_Atf3	0.0449834	0.11235190612906	+	derivatization:Lama1_chr17_7784|reconstitution_TFBS_minus1_flank|bg_98
283	294	ATTTGATCACAA	Gata4/6	0.148994	0.214089353127532	+	derivatization:Lama1_chr17_7784|reconstitution_TFBS_minus1_flank|bg_98
288	299	ATCACAATGATC	Sox17	0.0607475	0.302023082883032	+	derivatization:Lama1_chr17_7784|reconstitution_TFBS_minus1_flank|bg_98
3	14	GATGAGTGAGCA	Jun_Atf3	0.069277	0.173028339363029	-	derivatization:Lama1_chr17_7784|reconstitution_TFBS_minus1_flank|bg_99
19	30	ACATGATCACCC	Gata4/6	0.12591	0.180919972967284	+	derivatization:Lama1_chr17_7784|reconstitution_TFBS_minus1_flank|bg_99
20	31	CATGATCACCCT	Jun_Atf3	0.0212912	0.0531775478015233	-	derivatization:Lama1_chr17_7784|reconstitution_TFBS_minus1_flank|bg_99
21	32	ATGATCACCCTA	Klf4	0.0210173	0.0757644921792684	+	derivatization:Lama1_chr17_7784|reconstitution_TFBS_minus1_flank|bg_99
27	38	ACCCTATCTCTC	Gata4/6	0.368681	0.529757418422296	-	derivatization:Lama1_chr17_7784|reconstitution_TFBS_minus1_flank|bg_99
30	41	CTATCTCTCATG	Jun_Atf3	0.0296855	0.0741434064431371	+	derivatization:Lama1_chr17_7784|reconstitution_TFBS_minus1_flank|bg_99
48	59	TCCCATTGTCAT	Sox17	0.233841	1.16260553478664	-	derivatization:Lama1_chr17_7784|reconstitution_TFBS_minus1_flank|bg_99
49	60	CCCATTGTCATA	Jun_Atf3	0.0477412	0.119239871172225	+	derivatization:Lama1_chr17_7784|reconstitution_TFBS_minus1_flank|bg_99
56	67	TCATATTGTCTT	Sox17	0.0812342	0.403878406840394	-	derivatization:Lama1_chr17_7784|reconstitution_TFBS_minus1_flank|bg_99
65	76	CTTCCTTGTTAC	Sox17	0.0134101	0.0666720398990864	-	derivatization:Lama1_chr17_7784|reconstitution_TFBS_minus1_flank|bg_99
73	84	TTACATTGTCAT	Sox17	0.0939908	0.467301389829088	-	derivatization:Lama1_chr17_7784|reconstitution_TFBS_minus1_flank|bg_99
74	85	TACATTGTCATC	Jun_Atf3	0.0812952	0.203045360714023	+	derivatization:Lama1_chr17_7784|reconstitution_TFBS_minus1_flank|bg_99
78	89	TTGTCATCTTTC	Gata4/6	0.0821712	0.118071728081084	-	derivatization:Lama1_chr17_7784|reconstitution_TFBS_minus1_flank|bg_99
91	104	CCTGTGCAATCAAT	Foxa2	0.028085	0.12464769832627	+	derivatization:Lama1_chr17_7784|reconstitution_TFBS_minus1_flank|bg_99
94	105	GTGCAATCAATG	Gata4/6	0.0942488	0.135426021350163	-	derivatization:Lama1_chr17_7784|reconstitution_TFBS_minus1_flank|bg_99
97	108	CAATCAATGCAT	Sox17	0.0282641	0.140522830024516	+	derivatization:Lama1_chr17_7784|reconstitution_TFBS_minus1_flank|bg_99
103	114	ATGCATTGATAT	Sox17	0.0338492	0.168290707224566	-	derivatization:Lama1_chr17_7784|reconstitution_TFBS_minus1_flank|bg_99
104	117	TGCATTGATATTGT	Foxa2	0.0112993	0.0501488957699138	-	derivatization:Lama1_chr17_7784|reconstitution_TFBS_minus1_flank|bg_99
106	117	CATTGATATTGT	Gata4/6	0.130432	0.187417630959168	+	derivatization:Lama1_chr17_7784|reconstitution_TFBS_minus1_flank|bg_99
109	120	TGATATTGTGTA	Sox17	0.0330231	0.164183521434704	-	derivatization:Lama1_chr17_7784|reconstitution_TFBS_minus1_flank|bg_99
113	126	ATTGTGTATAGATA	Foxa2	0.0393167	0.17449656972706	-	derivatization:Lama1_chr17_7784|reconstitution_TFBS_minus1_flank|bg_99
119	130	TATAGATAAGCA	Gata4/6	0.371009	1.07570326227114	+	derivatization:Lama1_chr17_7784|reconstitution_TFBS_minus1_flank|bg_99
123	136	GATAAGCACACAGT	Foxa2	0.132896	0.589823055608618	+	derivatization:Lama1_chr17_7784|reconstitution_TFBS_minus1_flank|bg_99
132	145	ACAGTTTGTGTTTG	Foxa2	0.0114004	0.0505976008545065	-	derivatization:Lama1_chr17_7784|reconstitution_TFBS_minus1_flank|bg_99
138	151	TGTGTTTGTCCTTC	Foxa2	0.0679446	0.301553783289981	-	derivatization:Lama1_chr17_7784|reconstitution_TFBS_minus1_flank|bg_99
138	149	TGTGTTTGTCCT	Sox17	0.0109681	0.0545309580701985	-	derivatization:Lama1_chr17_7784|reconstitution_TFBS_minus1_flank|bg_99
161	172	AGTTGATCAGAT	Gata4/6	0.144156	0.207137635001762	+	derivatization:Lama1_chr17_7784|reconstitution_TFBS_minus1_flank|bg_99
166	177	ATCAGATATAAG	Gata4/6	0.154866	0.222526824982539	+	derivatization:Lama1_chr17_7784|reconstitution_TFBS_minus1_flank|bg_99
175	186	AAGAAATCTTCC	Gata4/6	0.049969	0.0718004140195554	-	derivatization:Lama1_chr17_7784|reconstitution_TFBS_minus1_flank|bg_99
193	204	TCTTGATAAGCA	Gata4/6	0.560385	0.805216734582412	+	derivatization:Lama1_chr17_7784|reconstitution_TFBS_minus1_flank|bg_99
199	210	TAAGCAATGCAA	Sox17	0.0161577	0.0803324970788785	+	derivatization:Lama1_chr17_7784|reconstitution_TFBS_minus1_flank|bg_99
219	230	TAGGGTGGGTCA	Klf4	0.195457	0.704595754349192	-	derivatization:Lama1_chr17_7784|reconstitution_TFBS_minus1_flank|bg_99
221	232	GGGTGGGTCAGA	Jun_Atf3	0.0900528	0.224918608470214	+	derivatization:Lama1_chr17_7784|reconstitution_TFBS_minus1_flank|bg_99
227	238	GTCAGATAGACG	Gata4/6	0.146492	0.210494231434544	+	derivatization:Lama1_chr17_7784|reconstitution_TFBS_minus1_flank|bg_99
237	248	CGTTGATATGTT	Gata4/6	0.133468	0.191780056802458	+	derivatization:Lama1_chr17_7784|reconstitution_TFBS_minus1_flank|bg_99
243	256	TATGTTGATTAGAA	Foxa2	0.0320051	0.142046004974261	-	derivatization:Lama1_chr17_7784|reconstitution_TFBS_minus1_flank|bg_99
245	256	TGTTGATTAGAA	Gata4/6	0.22521	0.323604059343675	+	derivatization:Lama1_chr17_7784|reconstitution_TFBS_minus1_flank|bg_99
253	264	AGAAGAATTAAA	Sox17	0.0302046	0.150170565196079	+	derivatization:Lama1_chr17_7784|reconstitution_TFBS_minus1_flank|bg_99
259	272	ATTAAAAGATAACA	Hnf1b	0.00124425	0.086528205195859	+	derivatization:Lama1_chr17_7784|reconstitution_TFBS_minus1_flank|bg_99
262	273	AAAAGATAACAA	Gata4/6	0.680446	0.977732284375321	+	derivatization:Lama1_chr17_7784|reconstitution_TFBS_minus1_flank|bg_99
267	278	ATAACAACAGGA	Sox17	0.0180778	0.0898788079796351	+	derivatization:Lama1_chr17_7784|reconstitution_TFBS_minus1_flank|bg_99
273	284	ACAGGATTAGCT	Gata4/6	0.0449374	0.0645705122168218	+	derivatization:Lama1_chr17_7784|reconstitution_TFBS_minus1_flank|bg_99
285	298	CTAAAGCTCACAGG	Foxa2	0.0121581	0.0539604479622798	+	derivatization:Lama1_chr17_7784|reconstitution_TFBS_minus1_flank|bg_99
4	15	ACACATGTCAGC	Jun_Atf3	0.045764	0.114301556398367	+	derivatization:Lama1_chr17_7784|reconstitution_TFBS_minus1_flank|shuffled_bg_1
19	30	CCATGATCACCC	Gata4/6	0.126236	0.181388402092749	+	derivatization:Lama1_chr17_7784|reconstitution_TFBS_minus1_flank|shuffled_bg_1
20	31	CATGATCACCCT	Jun_Atf3	0.0212912	0.0531775478015233	-	derivatization:Lama1_chr17_7784|reconstitution_TFBS_minus1_flank|shuffled_bg_1
21	32	ATGATCACCCTA	Klf4	0.0210173	0.0757644921792684	+	derivatization:Lama1_chr17_7784|reconstitution_TFBS_minus1_flank|shuffled_bg_1
27	38	ACCCTATCTCTG	Gata4/6	0.404611	0.581385205164529	-	derivatization:Lama1_chr17_7784|reconstitution_TFBS_minus1_flank|shuffled_bg_1
35	46	TCTGACTAACAG	Jun_Atf3	0.100322	0.250567274298509	-	derivatization:Lama1_chr17_7784|reconstitution_TFBS_minus1_flank|shuffled_bg_1
48	59	TCCCATTGTCAT	Sox17	0.233841	1.16260553478664	-	derivatization:Lama1_chr17_7784|reconstitution_TFBS_minus1_flank|shuffled_bg_1
49	60	CCCATTGTCATA	Jun_Atf3	0.0477412	0.119239871172225	+	derivatization:Lama1_chr17_7784|reconstitution_TFBS_minus1_flank|shuffled_bg_1
56	67	TCATATTGTCTG	Sox17	0.0431926	0.214744017609509	-	derivatization:Lama1_chr17_7784|reconstitution_TFBS_minus1_flank|shuffled_bg_1
73	84	ATACATTGTCAG	Sox17	0.0472526	0.234929436211182	-	derivatization:Lama1_chr17_7784|reconstitution_TFBS_minus1_flank|shuffled_bg_1
103	114	AAGCATTGATAT	Sox17	0.0181736	0.0903551043101869	-	derivatization:Lama1_chr17_7784|reconstitution_TFBS_minus1_flank|shuffled_bg_1
104	117	AGCATTGATATTGT	Foxa2	0.0150983	0.0670097327270617	-	derivatization:Lama1_chr17_7784|reconstitution_TFBS_minus1_flank|shuffled_bg_1
106	117	CATTGATATTGT	Gata4/6	0.130432	0.187417630959168	+	derivatization:Lama1_chr17_7784|reconstitution_TFBS_minus1_flank|shuffled_bg_1
109	120	TGATATTGTGTA	Sox17	0.0330231	0.164183521434704	-	derivatization:Lama1_chr17_7784|reconstitution_TFBS_minus1_flank|shuffled_bg_1
113	126	ATTGTGTATAGATA	Foxa2	0.0393167	0.17449656972706	-	derivatization:Lama1_chr17_7784|reconstitution_TFBS_minus1_flank|shuffled_bg_1
119	130	TATAGATAAGCA	Gata4/6	0.371009	1.07570326227114	+	derivatization:Lama1_chr17_7784|reconstitution_TFBS_minus1_flank|shuffled_bg_1
123	136	GATAAGCACACAGC	Foxa2	0.077735	0.345005833341379	+	derivatization:Lama1_chr17_7784|reconstitution_TFBS_minus1_flank|shuffled_bg_1
138	151	TGTGTTTGTCCTTC	Foxa2	0.0679446	0.301553783289981	-	derivatization:Lama1_chr17_7784|reconstitution_TFBS_minus1_flank|shuffled_bg_1
138	149	TGTGTTTGTCCT	Sox17	0.0109681	0.0545309580701985	-	derivatization:Lama1_chr17_7784|reconstitution_TFBS_minus1_flank|shuffled_bg_1
154	165	CTGAGATTTCAT	Gata4/6	0.103338	0.148486285175865	+	derivatization:Lama1_chr17_7784|reconstitution_TFBS_minus1_flank|shuffled_bg_1
166	177	TTCAGATATAAC	Gata4/6	0.171835	0.246909566792417	+	derivatization:Lama1_chr17_7784|reconstitution_TFBS_minus1_flank|shuffled_bg_1
172	183	TATAACTTATCA	Jun_Atf3	0.0236584	0.0590899384209231	-	derivatization:Lama1_chr17_7784|reconstitution_TFBS_minus1_flank|shuffled_bg_1
174	185	TAACTTATCATG	Jun_Atf3	0.0255143	0.0637252906305143	+	derivatization:Lama1_chr17_7784|reconstitution_TFBS_minus1_flank|shuffled_bg_1
175	186	AACTTATCATGA	Gata4/6	0.419591	0.602909954549406	-	derivatization:Lama1_chr17_7784|reconstitution_TFBS_minus1_flank|shuffled_bg_1
181	192	TCATGATGATAT	Gata4/6	0.0482271	0.0692974793764634	+	derivatization:Lama1_chr17_7784|reconstitution_TFBS_minus1_flank|shuffled_bg_1
182	193	CATGATGATATG	Jun_Atf3	0.0437409	0.10924860039038	-	derivatization:Lama1_chr17_7784|reconstitution_TFBS_minus1_flank|shuffled_bg_1
184	195	TGATGATATGCT	Gata4/6	0.177678	0.255305368571846	+	derivatization:Lama1_chr17_7784|reconstitution_TFBS_minus1_flank|shuffled_bg_1
185	196	GATGATATGCTT	Jun_Atf3	0.0536142	0.133908454353932	-	derivatization:Lama1_chr17_7784|reconstitution_TFBS_minus1_flank|shuffled_bg_1
193	204	GCTTGATAAGCA	Gata4/6	0.487622	0.700663641158391	+	derivatization:Lama1_chr17_7784|reconstitution_TFBS_minus1_flank|shuffled_bg_1
205	216	AGGAGATATCTT	Gata4/6	0.0889902	0.258018130153612	+	derivatization:Lama1_chr17_7784|reconstitution_TFBS_minus1_flank|shuffled_bg_1
207	218	GAGATATCTTCC	Gata4/6	0.132019	0.189697989922706	-	derivatization:Lama1_chr17_7784|reconstitution_TFBS_minus1_flank|shuffled_bg_1
219	230	TAGGGTGGGTCG	Klf4	0.194582	0.701441499013975	-	derivatization:Lama1_chr17_7784|reconstitution_TFBS_minus1_flank|shuffled_bg_1
224	235	TGGGTCGTGGTA	Klf4	0.0288499	0.103999943994836	-	derivatization:Lama1_chr17_7784|reconstitution_TFBS_minus1_flank|shuffled_bg_1
230	241	GTGGTATCCTTC	Gata4/6	0.0391716	0.0562856390523808	-	derivatization:Lama1_chr17_7784|reconstitution_TFBS_minus1_flank|shuffled_bg_1
243	256	CATGTTGATTAGAT	Foxa2	0.0317332	0.140839250152295	-	derivatization:Lama1_chr17_7784|reconstitution_TFBS_minus1_flank|shuffled_bg_1
245	256	TGTTGATTAGAT	Gata4/6	0.207483	0.298132147972131	+	derivatization:Lama1_chr17_7784|reconstitution_TFBS_minus1_flank|shuffled_bg_1
250	261	ATTAGATTTTGG	Gata4/6	0.0503364	0.0723283307701565	+	derivatization:Lama1_chr17_7784|reconstitution_TFBS_minus1_flank|shuffled_bg_1
262	273	AAAAGATAACAG	Gata4/6	0.311024	0.901782790834238	+	derivatization:Lama1_chr17_7784|reconstitution_TFBS_minus1_flank|shuffled_bg_1
286	297	TGCCTCTCCTCA	Klf4	0.0155491	0.0560523790089432	+	derivatization:Lama1_chr17_7784|reconstitution_TFBS_minus1_flank|shuffled_bg_1
288	299	CCTCTCCTCATC	Jun_Atf3	0.0675443	0.168700695215414	+	derivatization:Lama1_chr17_7784|reconstitution_TFBS_minus1_flank|shuffled_bg_1
12	23	GTCTGCATCATG	Jun_Atf3	0.105623	0.263807212906755	+	derivatization:Lama1_chr17_7784|reconstitution_TFBS_minus1_flank|shuffled_bg_10
19	30	TCATGATCACCC	Gata4/6	0.132191	0.189945136577859	+	derivatization:Lama1_chr17_7784|reconstitution_TFBS_minus1_flank|shuffled_bg_10
20	31	CATGATCACCCT	Jun_Atf3	0.0212912	0.0531775478015233	-	derivatization:Lama1_chr17_7784|reconstitution_TFBS_minus1_flank|shuffled_bg_10
21	32	ATGATCACCCTA	Klf4	0.0210173	0.0757644921792684	+	derivatization:Lama1_chr17_7784|reconstitution_TFBS_minus1_flank|shuffled_bg_10
27	38	ACCCTATCTCTA	Gata4/6	0.285714	0.828398992683566	-	derivatization:Lama1_chr17_7784|reconstitution_TFBS_minus1_flank|shuffled_bg_10
48	59	CCCCATTGTCAT	Sox17	0.174041	0.865293211540324	-	derivatization:Lama1_chr17_7784|reconstitution_TFBS_minus1_flank|shuffled_bg_10
49	60	CCCATTGTCATA	Jun_Atf3	0.0477412	0.119239871172225	+	derivatization:Lama1_chr17_7784|reconstitution_TFBS_minus1_flank|shuffled_bg_10
56	67	TCATATTGTCTG	Sox17	0.0431926	0.214744017609509	-	derivatization:Lama1_chr17_7784|reconstitution_TFBS_minus1_flank|shuffled_bg_10
64	77	TCTGTGTGCCTACA	Foxa2	0.0548854	0.243594045993117	-	derivatization:Lama1_chr17_7784|reconstitution_TFBS_minus1_flank|shuffled_bg_10
66	79	TGTGTGCCTACATT	Foxa2	0.025057	0.111208736940052	+	derivatization:Lama1_chr17_7784|reconstitution_TFBS_minus1_flank|shuffled_bg_10
73	84	CTACATTGTCAA	Sox17	0.0466049	0.231709215613078	-	derivatization:Lama1_chr17_7784|reconstitution_TFBS_minus1_flank|shuffled_bg_10
75	88	ACATTGTCAATACA	Foxa2	0.0790537	0.350858527654459	+	derivatization:Lama1_chr17_7784|reconstitution_TFBS_minus1_flank|shuffled_bg_10
79	92	TGTCAATACACAGC	Foxa2	0.0164885	0.0731797605074848	+	derivatization:Lama1_chr17_7784|reconstitution_TFBS_minus1_flank|shuffled_bg_10
97	108	GTGGGTGGGTAT	Klf4	0.132062	0.476065449233657	-	derivatization:Lama1_chr17_7784|reconstitution_TFBS_minus1_flank|shuffled_bg_10
101	112	GTGGGTATTGAT	Klf4	0.0376952	0.135886040813804	-	derivatization:Lama1_chr17_7784|reconstitution_TFBS_minus1_flank|shuffled_bg_10
103	114	GGGTATTGATAT	Sox17	0.0135402	0.0673188682143765	-	derivatization:Lama1_chr17_7784|reconstitution_TFBS_minus1_flank|shuffled_bg_10
104	117	GGTATTGATATTGT	Foxa2	0.0614813	0.272868169311267	-	derivatization:Lama1_chr17_7784|reconstitution_TFBS_minus1_flank|shuffled_bg_10
106	117	TATTGATATTGT	Gata4/6	0.136585	0.196258871477536	+	derivatization:Lama1_chr17_7784|reconstitution_TFBS_minus1_flank|shuffled_bg_10
109	120	TGATATTGTGTA	Sox17	0.0330231	0.164183521434704	-	derivatization:Lama1_chr17_7784|reconstitution_TFBS_minus1_flank|shuffled_bg_10
113	126	ATTGTGTATAGATA	Foxa2	0.0393167	0.17449656972706	-	derivatization:Lama1_chr17_7784|reconstitution_TFBS_minus1_flank|shuffled_bg_10
119	130	TATAGATAAGCA	Gata4/6	0.371009	1.07570326227114	+	derivatization:Lama1_chr17_7784|reconstitution_TFBS_minus1_flank|shuffled_bg_10
123	136	GATAAGCACACAGA	Foxa2	0.099457	0.441413072189278	+	derivatization:Lama1_chr17_7784|reconstitution_TFBS_minus1_flank|shuffled_bg_10
138	151	AGTGTTTGTCCTTA	Foxa2	0.0772728	0.342954483290946	-	derivatization:Lama1_chr17_7784|reconstitution_TFBS_minus1_flank|shuffled_bg_10
138	149	AGTGTTTGTCCT	Sox17	0.0103706	0.0515603207267258	-	derivatization:Lama1_chr17_7784|reconstitution_TFBS_minus1_flank|shuffled_bg_10
160	171	TCTGTTGTCAGA	Jun_Atf3	0.0381792	0.0953575295438453	+	derivatization:Lama1_chr17_7784|reconstitution_TFBS_minus1_flank|shuffled_bg_10
166	177	GTCAGATATAAC	Gata4/6	0.149523	0.214849472782045	+	derivatization:Lama1_chr17_7784|reconstitution_TFBS_minus1_flank|shuffled_bg_10
178	191	AGTGCTTGCTCTGT	Foxa2	0.0258259	0.114621292227325	-	derivatization:Lama1_chr17_7784|reconstitution_TFBS_minus1_flank|shuffled_bg_10
193	204	TCTTGATAAGCA	Gata4/6	0.560385	0.805216734582412	+	derivatization:Lama1_chr17_7784|reconstitution_TFBS_minus1_flank|shuffled_bg_10
207	220	GTTGTTTGTGATCA	Foxa2	0.02011	0.0892528115841659	-	derivatization:Lama1_chr17_7784|reconstitution_TFBS_minus1_flank|shuffled_bg_10
212	223	TTGTGATCAGGG	Gata4/6	0.198793	0.285645494290249	-	derivatization:Lama1_chr17_7784|reconstitution_TFBS_minus1_flank|shuffled_bg_10
219	230	CAGGGTGGGTCT	Klf4	0.149	0.537124622796981	-	derivatization:Lama1_chr17_7784|reconstitution_TFBS_minus1_flank|shuffled_bg_10
228	239	TCTCAATCTTCT	Gata4/6	0.0702423	0.100931101716781	-	derivatization:Lama1_chr17_7784|reconstitution_TFBS_minus1_flank|shuffled_bg_10
243	256	GATGTTGATTAGAA	Foxa2	0.025015	0.111022331266927	-	derivatization:Lama1_chr17_7784|reconstitution_TFBS_minus1_flank|shuffled_bg_10
245	256	TGTTGATTAGAA	Gata4/6	0.22521	0.323604059343675	+	derivatization:Lama1_chr17_7784|reconstitution_TFBS_minus1_flank|shuffled_bg_10
262	273	AAAAGATAACAT	Gata4/6	0.626887	0.900773402379016	+	derivatization:Lama1_chr17_7784|reconstitution_TFBS_minus1_flank|shuffled_bg_10
19	30	CCATGATCACCC	Gata4/6	0.126236	0.181388402092749	+	derivatization:Lama1_chr17_7784|reconstitution_TFBS_minus1_flank|shuffled_bg_100
20	31	CATGATCACCCT	Jun_Atf3	0.0212912	0.0531775478015233	-	derivatization:Lama1_chr17_7784|reconstitution_TFBS_minus1_flank|shuffled_bg_100
21	32	ATGATCACCCTA	Klf4	0.0210173	0.0757644921792684	+	derivatization:Lama1_chr17_7784|reconstitution_TFBS_minus1_flank|shuffled_bg_100
27	38	ACCCTATCTCTA	Gata4/6	0.285714	0.828398992683566	-	derivatization:Lama1_chr17_7784|reconstitution_TFBS_minus1_flank|shuffled_bg_100
37	48	TATGATGTACTT	Jun_Atf3	0.147639	0.36874765066643	-	derivatization:Lama1_chr17_7784|reconstitution_TFBS_minus1_flank|shuffled_bg_100
48	59	TCCCATTGTCAT	Sox17	0.233841	1.16260553478664	-	derivatization:Lama1_chr17_7784|reconstitution_TFBS_minus1_flank|shuffled_bg_100
49	60	CCCATTGTCATA	Jun_Atf3	0.0477412	0.119239871172225	+	derivatization:Lama1_chr17_7784|reconstitution_TFBS_minus1_flank|shuffled_bg_100
56	67	TCATATTGTCTA	Sox17	0.0541197	0.269071132782499	-	derivatization:Lama1_chr17_7784|reconstitution_TFBS_minus1_flank|shuffled_bg_100
59	72	TATTGTCTATTAAA	Hnf1b	0.00209458	0.145662244757197	-	derivatization:Lama1_chr17_7784|reconstitution_TFBS_minus1_flank|shuffled_bg_100
73	84	TTACATTGTCAT	Sox17	0.0939908	0.467301389829088	-	derivatization:Lama1_chr17_7784|reconstitution_TFBS_minus1_flank|shuffled_bg_100
74	85	TACATTGTCATG	Jun_Atf3	0.0457033	0.114149950234715	+	derivatization:Lama1_chr17_7784|reconstitution_TFBS_minus1_flank|shuffled_bg_100
84	97	TGTATTGGAAATGT	Foxa2	0.0171507	0.0761187566204154	-	derivatization:Lama1_chr17_7784|reconstitution_TFBS_minus1_flank|shuffled_bg_100
92	103	AAATGTGTGGGT	Klf4	0.0185896	0.0670129656909179	-	derivatization:Lama1_chr17_7784|reconstitution_TFBS_minus1_flank|shuffled_bg_100
94	105	ATGTGTGGGTGA	Klf4	0.0235341	0.0848372119823251	-	derivatization:Lama1_chr17_7784|reconstitution_TFBS_minus1_flank|shuffled_bg_100
98	109	GTGGGTGATATT	Klf4	0.0376101	0.135579266952059	-	derivatization:Lama1_chr17_7784|reconstitution_TFBS_minus1_flank|shuffled_bg_100
100	111	GGGTGATATTGA	Gata4/6	0.146449	0.210432444770755	+	derivatization:Lama1_chr17_7784|reconstitution_TFBS_minus1_flank|shuffled_bg_100
101	112	GGTGATATTGAT	Jun_Atf3	0.0225448	0.0563085772373461	-	derivatization:Lama1_chr17_7784|reconstitution_TFBS_minus1_flank|shuffled_bg_100
103	114	TGATATTGATAT	Sox17	0.0102537	0.0509791198807811	-	derivatization:Lama1_chr17_7784|reconstitution_TFBS_minus1_flank|shuffled_bg_100
104	117	GATATTGATATTGT	Foxa2	0.0963356	0.427559580091873	-	derivatization:Lama1_chr17_7784|reconstitution_TFBS_minus1_flank|shuffled_bg_100
106	117	TATTGATATTGT	Gata4/6	0.136585	0.196258871477536	+	derivatization:Lama1_chr17_7784|reconstitution_TFBS_minus1_flank|shuffled_bg_100
109	120	TGATATTGTGTA	Sox17	0.0330231	0.164183521434704	-	derivatization:Lama1_chr17_7784|reconstitution_TFBS_minus1_flank|shuffled_bg_100
113	126	ATTGTGTATAGATA	Foxa2	0.0393167	0.17449656972706	-	derivatization:Lama1_chr17_7784|reconstitution_TFBS_minus1_flank|shuffled_bg_100
119	130	TATAGATAAGCA	Gata4/6	0.371009	1.07570326227114	+	derivatization:Lama1_chr17_7784|reconstitution_TFBS_minus1_flank|shuffled_bg_100
123	136	GATAAGCACACAGA	Foxa2	0.099457	0.441413072189278	+	derivatization:Lama1_chr17_7784|reconstitution_TFBS_minus1_flank|shuffled_bg_100
138	151	TGTGTTTGTCCTTC	Foxa2	0.0679446	0.301553783289981	-	derivatization:Lama1_chr17_7784|reconstitution_TFBS_minus1_flank|shuffled_bg_100
138	149	TGTGTTTGTCCT	Sox17	0.0109681	0.0545309580701985	-	derivatization:Lama1_chr17_7784|reconstitution_TFBS_minus1_flank|shuffled_bg_100
159	170	ATATGATCTCAG	Gata4/6	0.12341	0.177327725072612	-	derivatization:Lama1_chr17_7784|reconstitution_TFBS_minus1_flank|shuffled_bg_100
160	171	TATGATCTCAGA	Jun_Atf3	0.0293989	0.0734275855781827	-	derivatization:Lama1_chr17_7784|reconstitution_TFBS_minus1_flank|shuffled_bg_100
166	177	CTCAGATATAAG	Gata4/6	0.155267	0.223103021544844	+	derivatization:Lama1_chr17_7784|reconstitution_TFBS_minus1_flank|shuffled_bg_100
180	191	CATGAGGTGTTG	Jun_Atf3	0.0514004	0.128379200233778	-	derivatization:Lama1_chr17_7784|reconstitution_TFBS_minus1_flank|shuffled_bg_100
182	193	TGAGGTGTTGTT	Klf4	0.0388682	0.140114545394615	-	derivatization:Lama1_chr17_7784|reconstitution_TFBS_minus1_flank|shuffled_bg_100
193	204	TCTTGATAAGCG	Gata4/6	0.484913	0.696771081339724	+	derivatization:Lama1_chr17_7784|reconstitution_TFBS_minus1_flank|shuffled_bg_100
219	230	TAGGGTGGGTCC	Klf4	0.253052	0.912217852671287	-	derivatization:Lama1_chr17_7784|reconstitution_TFBS_minus1_flank|shuffled_bg_100
235	248	GTTGTGGGTATGTT	Foxa2	0.0112905	0.0501098393431638	-	derivatization:Lama1_chr17_7784|reconstitution_TFBS_minus1_flank|shuffled_bg_100
238	249	GTGGGTATGTTG	Klf4	0.0556219	0.200509342662761	-	derivatization:Lama1_chr17_7784|reconstitution_TFBS_minus1_flank|shuffled_bg_100
243	256	TATGTTGATTAGAG	Foxa2	0.0384261	0.170543881810757	-	derivatization:Lama1_chr17_7784|reconstitution_TFBS_minus1_flank|shuffled_bg_100
245	256	TGTTGATTAGAG	Gata4/6	0.194879	0.28002147098635	+	derivatization:Lama1_chr17_7784|reconstitution_TFBS_minus1_flank|shuffled_bg_100
256	269	GCAAAGCAAAGATA	Foxa2	0.0305206	0.13545745207537	+	derivatization:Lama1_chr17_7784|reconstitution_TFBS_minus1_flank|shuffled_bg_100
262	273	CAAAGATAACAT	Gata4/6	0.628509	0.903104052813079	+	derivatization:Lama1_chr17_7784|reconstitution_TFBS_minus1_flank|shuffled_bg_100
271	282	CATGATGTTCCC	Jun_Atf3	0.0508134	0.12691309120472	-	derivatization:Lama1_chr17_7784|reconstitution_TFBS_minus1_flank|shuffled_bg_100
285	296	GTGGGAGTTACT	Klf4	0.0542642	0.195615019841476	-	derivatization:Lama1_chr17_7784|reconstitution_TFBS_minus1_flank|shuffled_bg_100
2	13	TTTTCAATCATT	Jun_Atf3	0.0644196	0.160896349588328	+	derivatization:Lama1_chr17_7784|reconstitution_TFBS_minus1_flank|shuffled_bg_101
3	16	TTTCAATCATTCAG	Hnf1b	0.00219219	0.152450284226088	-	derivatization:Lama1_chr17_7784|reconstitution_TFBS_minus1_flank|shuffled_bg_101
3	14	TTTCAATCATTC	Gata4/6	0.058364	0.0838631824498656	-	derivatization:Lama1_chr17_7784|reconstitution_TFBS_minus1_flank|shuffled_bg_101
4	17	TTCAATCATTCAGT	Hnf1b	0.00529712	0.368374752909053	+	derivatization:Lama1_chr17_7784|reconstitution_TFBS_minus1_flank|shuffled_bg_101
8	21	ATCATTCAGTTACA	Hnf1b	0.00084841	0.0590005180391551	+	derivatization:Lama1_chr17_7784|reconstitution_TFBS_minus1_flank|shuffled_bg_101
15	26	AGTTACATGATC	Jun_Atf3	0.0243867	0.0609089626217127	-	derivatization:Lama1_chr17_7784|reconstitution_TFBS_minus1_flank|shuffled_bg_101
19	30	ACATGATCACCC	Gata4/6	0.12591	0.180919972967284	+	derivatization:Lama1_chr17_7784|reconstitution_TFBS_minus1_flank|shuffled_bg_101
20	31	CATGATCACCCT	Jun_Atf3	0.0212912	0.0531775478015233	-	derivatization:Lama1_chr17_7784|reconstitution_TFBS_minus1_flank|shuffled_bg_101
21	32	ATGATCACCCTA	Klf4	0.0210173	0.0757644921792684	+	derivatization:Lama1_chr17_7784|reconstitution_TFBS_minus1_flank|shuffled_bg_101
27	38	ACCCTATCTCTA	Gata4/6	0.285714	0.828398992683566	-	derivatization:Lama1_chr17_7784|reconstitution_TFBS_minus1_flank|shuffled_bg_101
48	59	TCCCATTGTCAT	Sox17	0.233841	1.16260553478664	-	derivatization:Lama1_chr17_7784|reconstitution_TFBS_minus1_flank|shuffled_bg_101
49	60	CCCATTGTCATA	Jun_Atf3	0.0477412	0.119239871172225	+	derivatization:Lama1_chr17_7784|reconstitution_TFBS_minus1_flank|shuffled_bg_101
56	67	TCATATTGTCTC	Sox17	0.0546239	0.271577903240372	-	derivatization:Lama1_chr17_7784|reconstitution_TFBS_minus1_flank|shuffled_bg_101
57	70	CATATTGTCTCTTG	Foxa2	0.0131389	0.0583134642527696	-	derivatization:Lama1_chr17_7784|reconstitution_TFBS_minus1_flank|shuffled_bg_101
66	77	TCTTGATCTACA	Gata4/6	0.111445	0.160135226648709	-	derivatization:Lama1_chr17_7784|reconstitution_TFBS_minus1_flank|shuffled_bg_101
73	84	CTACATTGTCAG	Sox17	0.0371951	0.184925779170216	-	derivatization:Lama1_chr17_7784|reconstitution_TFBS_minus1_flank|shuffled_bg_101
91	102	TATTACTTACTT	Jun_Atf3	0.0763549	0.190706317381384	-	derivatization:Lama1_chr17_7784|reconstitution_TFBS_minus1_flank|shuffled_bg_101
92	105	ATTACTTACTTATA	Foxa2	0.0333833	0.148162773990934	-	derivatization:Lama1_chr17_7784|reconstitution_TFBS_minus1_flank|shuffled_bg_101
95	106	ACTTACTTATAC	Jun_Atf3	0.0251057	0.0627047588600315	-	derivatization:Lama1_chr17_7784|reconstitution_TFBS_minus1_flank|shuffled_bg_101
96	109	CTTACTTATACATT	Foxa2	0.0137626	0.0610815884986694	+	derivatization:Lama1_chr17_7784|reconstitution_TFBS_minus1_flank|shuffled_bg_101
99	112	ACTTATACATTGAT	Hnf1b	0.00106266	0.0738999899806563	-	derivatization:Lama1_chr17_7784|reconstitution_TFBS_minus1_flank|shuffled_bg_101
103	114	ATACATTGATAT	Sox17	0.0209209	0.104014069956585	-	derivatization:Lama1_chr17_7784|reconstitution_TFBS_minus1_flank|shuffled_bg_101
104	117	TACATTGATATTGT	Foxa2	0.0177049	0.0785784238595971	-	derivatization:Lama1_chr17_7784|reconstitution_TFBS_minus1_flank|shuffled_bg_101
106	117	CATTGATATTGT	Gata4/6	0.130432	0.187417630959168	+	derivatization:Lama1_chr17_7784|reconstitution_TFBS_minus1_flank|shuffled_bg_101
109	120	TGATATTGTGTA	Sox17	0.0330231	0.164183521434704	-	derivatization:Lama1_chr17_7784|reconstitution_TFBS_minus1_flank|shuffled_bg_101
113	126	ATTGTGTATAGATA	Foxa2	0.0393167	0.17449656972706	-	derivatization:Lama1_chr17_7784|reconstitution_TFBS_minus1_flank|shuffled_bg_101
119	130	TATAGATAAGCA	Gata4/6	0.371009	1.07570326227114	+	derivatization:Lama1_chr17_7784|reconstitution_TFBS_minus1_flank|shuffled_bg_101
123	136	GATAAGCACACAGA	Foxa2	0.099457	0.441413072189278	+	derivatization:Lama1_chr17_7784|reconstitution_TFBS_minus1_flank|shuffled_bg_101
138	151	TGTGTTTGTCCTTA	Foxa2	0.0578295	0.256660639856117	-	derivatization:Lama1_chr17_7784|reconstitution_TFBS_minus1_flank|shuffled_bg_101
138	149	TGTGTTTGTCCT	Sox17	0.0109681	0.0545309580701985	-	derivatization:Lama1_chr17_7784|reconstitution_TFBS_minus1_flank|shuffled_bg_101
147	158	CCTTATTATCAT	Sox17	0.0110364	0.0548705305062809	-	derivatization:Lama1_chr17_7784|reconstitution_TFBS_minus1_flank|shuffled_bg_101
148	159	CTTATTATCATC	Jun_Atf3	0.0368058	0.0919272839893151	+	derivatization:Lama1_chr17_7784|reconstitution_TFBS_minus1_flank|shuffled_bg_101
149	160	TTATTATCATCA	Gata4/6	0.351906	0.505653435049044	-	derivatization:Lama1_chr17_7784|reconstitution_TFBS_minus1_flank|shuffled_bg_101
152	165	TTATCATCAATATT	Foxa2	0.0306121	0.135863550148963	+	derivatization:Lama1_chr17_7784|reconstitution_TFBS_minus1_flank|shuffled_bg_101
152	163	TTATCATCAATA	Gata4/6	0.0498753	0.0716657765684631	-	derivatization:Lama1_chr17_7784|reconstitution_TFBS_minus1_flank|shuffled_bg_101
160	173	AATATTTTCAGATA	Foxa2	0.0215302	0.0955559862739636	-	derivatization:Lama1_chr17_7784|reconstitution_TFBS_minus1_flank|shuffled_bg_101
166	177	TTCAGATATAAA	Gata4/6	0.187896	0.269987604166951	+	derivatization:Lama1_chr17_7784|reconstitution_TFBS_minus1_flank|shuffled_bg_101
172	183	TATAAATCTTGC	Gata4/6	0.03732	0.0536250765716706	-	derivatization:Lama1_chr17_7784|reconstitution_TFBS_minus1_flank|shuffled_bg_101
184	195	CTTCATTCTGCT	Sox17	0.0205112	0.101977132517889	-	derivatization:Lama1_chr17_7784|reconstitution_TFBS_minus1_flank|shuffled_bg_101
193	204	GCTTGATAAGCG	Gata4/6	0.42195	0.606299599662819	+	derivatization:Lama1_chr17_7784|reconstitution_TFBS_minus1_flank|shuffled_bg_101
219	230	GAGGGTGGGTCA	Klf4	0.19992	0.72068425899042	-	derivatization:Lama1_chr17_7784|reconstitution_TFBS_minus1_flank|shuffled_bg_101
221	232	GGGTGGGTCATT	Jun_Atf3	0.214781	0.536443549182713	+	derivatization:Lama1_chr17_7784|reconstitution_TFBS_minus1_flank|shuffled_bg_101
226	237	GGTCATTGTTGA	Sox17	0.0853272	0.42422789411543	-	derivatization:Lama1_chr17_7784|reconstitution_TFBS_minus1_flank|shuffled_bg_101
230	243	ATTGTTGATAAGGA	Foxa2	0.036588	0.16238597067337	-	derivatization:Lama1_chr17_7784|reconstitution_TFBS_minus1_flank|shuffled_bg_101
232	243	TGTTGATAAGGA	Gata4/6	0.618151	0.888220651335872	+	derivatization:Lama1_chr17_7784|reconstitution_TFBS_minus1_flank|shuffled_bg_101
243	256	AATGTTGATTAGAC	Foxa2	0.0502459	0.223002876458321	-	derivatization:Lama1_chr17_7784|reconstitution_TFBS_minus1_flank|shuffled_bg_101
245	256	TGTTGATTAGAC	Gata4/6	0.205959	0.295942313655539	+	derivatization:Lama1_chr17_7784|reconstitution_TFBS_minus1_flank|shuffled_bg_101
262	273	TAAAGATAACAC	Gata4/6	0.424101	1.2296381738245	+	derivatization:Lama1_chr17_7784|reconstitution_TFBS_minus1_flank|shuffled_bg_101
277	288	ATGTTCGTCTTT	Jun_Atf3	0.0211881	0.0529200421100481	+	derivatization:Lama1_chr17_7784|reconstitution_TFBS_minus1_flank|shuffled_bg_101
282	293	CGTCTTTGTAAT	Sox17	0.0155621	0.0773713061135691	-	derivatization:Lama1_chr17_7784|reconstitution_TFBS_minus1_flank|shuffled_bg_101
283	294	GTCTTTGTAATT	Jun_Atf3	0.0299904	0.0749049339439207	+	derivatization:Lama1_chr17_7784|reconstitution_TFBS_minus1_flank|shuffled_bg_101
284	297	TCTTTGTAATTATA	Foxa2	0.0137212	0.0608978457637323	+	derivatization:Lama1_chr17_7784|reconstitution_TFBS_minus1_flank|shuffled_bg_101
5	18	AAACAGCAAACTTG	Foxa2	0.0235646	0.104585122021692	+	derivatization:Lama1_chr17_7784|reconstitution_TFBS_minus1_flank|shuffled_bg_102
19	30	ACATGATCACCC	Gata4/6	0.12591	0.180919972967284	+	derivatization:Lama1_chr17_7784|reconstitution_TFBS_minus1_flank|shuffled_bg_102
20	31	CATGATCACCCT	Jun_Atf3	0.0212912	0.0531775478015233	-	derivatization:Lama1_chr17_7784|reconstitution_TFBS_minus1_flank|shuffled_bg_102
21	32	ATGATCACCCTA	Klf4	0.0210173	0.0757644921792684	+	derivatization:Lama1_chr17_7784|reconstitution_TFBS_minus1_flank|shuffled_bg_102
27	38	ACCCTATCTCTT	Gata4/6	0.210219	0.60950883695915	-	derivatization:Lama1_chr17_7784|reconstitution_TFBS_minus1_flank|shuffled_bg_102
48	59	TCCCATTGTCAT	Sox17	0.233841	1.16260553478664	-	derivatization:Lama1_chr17_7784|reconstitution_TFBS_minus1_flank|shuffled_bg_102
49	60	CCCATTGTCATA	Jun_Atf3	0.0477412	0.119239871172225	+	derivatization:Lama1_chr17_7784|reconstitution_TFBS_minus1_flank|shuffled_bg_102
56	67	TCATATTGTCTC	Sox17	0.0546239	0.271577903240372	-	derivatization:Lama1_chr17_7784|reconstitution_TFBS_minus1_flank|shuffled_bg_102
57	70	CATATTGTCTCATC	Foxa2	0.0152379	0.0676293096786853	-	derivatization:Lama1_chr17_7784|reconstitution_TFBS_minus1_flank|shuffled_bg_102
59	70	TATTGTCTCATC	Jun_Atf3	0.134817	0.336723034021472	+	derivatization:Lama1_chr17_7784|reconstitution_TFBS_minus1_flank|shuffled_bg_102
63	74	GTCTCATCTTAT	Gata4/6	0.0838296	0.120454681644494	-	derivatization:Lama1_chr17_7784|reconstitution_TFBS_minus1_flank|shuffled_bg_102
73	84	ATACATTGTCAG	Sox17	0.0472526	0.234929436211182	-	derivatization:Lama1_chr17_7784|reconstitution_TFBS_minus1_flank|shuffled_bg_102
94	105	CTCAGATATAAC	Gata4/6	0.164095	0.235787967310511	+	derivatization:Lama1_chr17_7784|reconstitution_TFBS_minus1_flank|shuffled_bg_102
99	112	ATATAACTATTGAT	Hnf1b	0.000814023	0.0566091614853516	-	derivatization:Lama1_chr17_7784|reconstitution_TFBS_minus1_flank|shuffled_bg_102
101	112	ATAACTATTGAT	Sox17	0.0141424	0.0703128729143585	+	derivatization:Lama1_chr17_7784|reconstitution_TFBS_minus1_flank|shuffled_bg_102
103	114	AACTATTGATAT	Sox17	0.0242384	0.120507943407582	-	derivatization:Lama1_chr17_7784|reconstitution_TFBS_minus1_flank|shuffled_bg_102
104	117	ACTATTGATATTGT	Foxa2	0.100703	0.44694310715864	-	derivatization:Lama1_chr17_7784|reconstitution_TFBS_minus1_flank|shuffled_bg_102
106	117	TATTGATATTGT	Gata4/6	0.136585	0.196258871477536	+	derivatization:Lama1_chr17_7784|reconstitution_TFBS_minus1_flank|shuffled_bg_102
109	120	TGATATTGTGTA	Sox17	0.0330231	0.164183521434704	-	derivatization:Lama1_chr17_7784|reconstitution_TFBS_minus1_flank|shuffled_bg_102
113	126	ATTGTGTATAGATA	Foxa2	0.0393167	0.17449656972706	-	derivatization:Lama1_chr17_7784|reconstitution_TFBS_minus1_flank|shuffled_bg_102
119	130	TATAGATAAGCA	Gata4/6	0.371009	1.07570326227114	+	derivatization:Lama1_chr17_7784|reconstitution_TFBS_minus1_flank|shuffled_bg_102
123	136	GATAAGCACACAGG	Foxa2	0.0884745	0.392670207782361	+	derivatization:Lama1_chr17_7784|reconstitution_TFBS_minus1_flank|shuffled_bg_102
135	146	GGAGGTGTTTGT	Klf4	0.0162251	0.058489266559351	-	derivatization:Lama1_chr17_7784|reconstitution_TFBS_minus1_flank|shuffled_bg_102
138	151	GGTGTTTGTCCTTA	Foxa2	0.0451993	0.200604903363311	-	derivatization:Lama1_chr17_7784|reconstitution_TFBS_minus1_flank|shuffled_bg_102
161	172	GCTCTATCAGAT	Gata4/6	0.18105	0.26015059253218	-	derivatization:Lama1_chr17_7784|reconstitution_TFBS_minus1_flank|shuffled_bg_102
166	177	ATCAGATATAAT	Gata4/6	0.164882	0.236918806947754	+	derivatization:Lama1_chr17_7784|reconstitution_TFBS_minus1_flank|shuffled_bg_102
177	188	TTTGACTCTCAA	Jun_Atf3	0.0203362	0.0507923107951331	-	derivatization:Lama1_chr17_7784|reconstitution_TFBS_minus1_flank|shuffled_bg_102
187	198	AACCAATCTTGA	Gata4/6	0.0869856	0.124989535386729	-	derivatization:Lama1_chr17_7784|reconstitution_TFBS_minus1_flank|shuffled_bg_102
193	204	TCTTGATAAGCT	Gata4/6	0.516277	0.741837986527127	+	derivatization:Lama1_chr17_7784|reconstitution_TFBS_minus1_flank|shuffled_bg_102
219	230	AAGGGTGGGTCA	Klf4	0.210274	0.758009012979949	-	derivatization:Lama1_chr17_7784|reconstitution_TFBS_minus1_flank|shuffled_bg_102
221	232	GGGTGGGTCACA	Jun_Atf3	0.194767	0.486455974893819	+	derivatization:Lama1_chr17_7784|reconstitution_TFBS_minus1_flank|shuffled_bg_102
243	256	AATGTTGATTAGAG	Foxa2	0.0513456	0.227883598332966	-	derivatization:Lama1_chr17_7784|reconstitution_TFBS_minus1_flank|shuffled_bg_102
245	256	TGTTGATTAGAG	Gata4/6	0.194879	0.28002147098635	+	derivatization:Lama1_chr17_7784|reconstitution_TFBS_minus1_flank|shuffled_bg_102
262	273	AAAAGATAACAA	Gata4/6	0.680446	0.977732284375321	+	derivatization:Lama1_chr17_7784|reconstitution_TFBS_minus1_flank|shuffled_bg_102
267	278	ATAACAAAGCTG	Sox17	0.025886	0.128699444808596	+	derivatization:Lama1_chr17_7784|reconstitution_TFBS_minus1_flank|shuffled_bg_102
2	13	ATAAACTCCCTT	Klf4	0.0312576	0.112679373218382	+	derivatization:Lama1_chr17_7784|reconstitution_TFBS_minus1_flank|shuffled_bg_103
11	22	CTTAGATTTCAT	Gata4/6	0.0835249	0.120016858471091	+	derivatization:Lama1_chr17_7784|reconstitution_TFBS_minus1_flank|shuffled_bg_103
19	30	TCATGATCACCC	Gata4/6	0.132191	0.189945136577859	+	derivatization:Lama1_chr17_7784|reconstitution_TFBS_minus1_flank|shuffled_bg_103
20	31	CATGATCACCCT	Jun_Atf3	0.0212912	0.0531775478015233	-	derivatization:Lama1_chr17_7784|reconstitution_TFBS_minus1_flank|shuffled_bg_103
21	32	ATGATCACCCTA	Klf4	0.0210173	0.0757644921792684	+	derivatization:Lama1_chr17_7784|reconstitution_TFBS_minus1_flank|shuffled_bg_103
27	38	ACCCTATCTCTG	Gata4/6	0.404611	0.581385205164529	-	derivatization:Lama1_chr17_7784|reconstitution_TFBS_minus1_flank|shuffled_bg_103
34	45	CTCTGATTCAGG	Gata4/6	0.0454685	0.065333649359566	+	derivatization:Lama1_chr17_7784|reconstitution_TFBS_minus1_flank|shuffled_bg_103
35	46	TCTGATTCAGGA	Jun_Atf3	0.0321029	0.0801811781072707	-	derivatization:Lama1_chr17_7784|reconstitution_TFBS_minus1_flank|shuffled_bg_103
48	59	GCCCATTGTCAT	Sox17	0.190852	0.948873771173999	-	derivatization:Lama1_chr17_7784|reconstitution_TFBS_minus1_flank|shuffled_bg_103
49	60	CCCATTGTCATA	Jun_Atf3	0.0477412	0.119239871172225	+	derivatization:Lama1_chr17_7784|reconstitution_TFBS_minus1_flank|shuffled_bg_103
56	67	TCATATTGTCTA	Sox17	0.0541197	0.269071132782499	-	derivatization:Lama1_chr17_7784|reconstitution_TFBS_minus1_flank|shuffled_bg_103
64	77	TCTATGGATATACA	Foxa2	0.0203297	0.0902278907838198	-	derivatization:Lama1_chr17_7784|reconstitution_TFBS_minus1_flank|shuffled_bg_103
66	79	TATGGATATACATT	Foxa2	0.0209074	0.0927918564353451	+	derivatization:Lama1_chr17_7784|reconstitution_TFBS_minus1_flank|shuffled_bg_103
73	84	ATACATTGTCAT	Sox17	0.0888701	0.441842406323279	-	derivatization:Lama1_chr17_7784|reconstitution_TFBS_minus1_flank|shuffled_bg_103
74	85	TACATTGTCATG	Jun_Atf3	0.0457033	0.114149950234715	+	derivatization:Lama1_chr17_7784|reconstitution_TFBS_minus1_flank|shuffled_bg_103
102	113	TCAAGATTGATA	Gata4/6	0.0534543	0.0768084386544762	+	derivatization:Lama1_chr17_7784|reconstitution_TFBS_minus1_flank|shuffled_bg_103
104	117	AAGATTGATATTGT	Foxa2	0.0144866	0.0642948672449119	-	derivatization:Lama1_chr17_7784|reconstitution_TFBS_minus1_flank|shuffled_bg_103
106	117	GATTGATATTGT	Gata4/6	0.11885	0.170775464912729	+	derivatization:Lama1_chr17_7784|reconstitution_TFBS_minus1_flank|shuffled_bg_103
109	120	TGATATTGTGTA	Sox17	0.0330231	0.164183521434704	-	derivatization:Lama1_chr17_7784|reconstitution_TFBS_minus1_flank|shuffled_bg_103
113	126	ATTGTGTATAGATA	Foxa2	0.0393167	0.17449656972706	-	derivatization:Lama1_chr17_7784|reconstitution_TFBS_minus1_flank|shuffled_bg_103
119	130	TATAGATAAGCA	Gata4/6	0.371009	1.07570326227114	+	derivatization:Lama1_chr17_7784|reconstitution_TFBS_minus1_flank|shuffled_bg_103
123	136	GATAAGCACACAGC	Foxa2	0.077735	0.345005833341379	+	derivatization:Lama1_chr17_7784|reconstitution_TFBS_minus1_flank|shuffled_bg_103
138	151	GGTGTTTGTCCTTA	Foxa2	0.0451993	0.200604903363311	-	derivatization:Lama1_chr17_7784|reconstitution_TFBS_minus1_flank|shuffled_bg_103
166	177	TTCAGATATAAA	Gata4/6	0.187896	0.269987604166951	+	derivatization:Lama1_chr17_7784|reconstitution_TFBS_minus1_flank|shuffled_bg_103
179	190	AGTTGTATAATT	Jun_Atf3	0.0227171	0.0567389189506456	+	derivatization:Lama1_chr17_7784|reconstitution_TFBS_minus1_flank|shuffled_bg_103
180	193	GTTGTATAATTAAC	Foxa2	0.0125983	0.0559141569458377	-	derivatization:Lama1_chr17_7784|reconstitution_TFBS_minus1_flank|shuffled_bg_103
180	193	GTTGTATAATTAAC	Hnf1b	0.00108544	0.0754841672073886	-	derivatization:Lama1_chr17_7784|reconstitution_TFBS_minus1_flank|shuffled_bg_103
181	194	TTGTATAATTAACC	Hnf1b	0.00608145	0.422918990145354	+	derivatization:Lama1_chr17_7784|reconstitution_TFBS_minus1_flank|shuffled_bg_103
193	204	CCTTGATAAGCC	Gata4/6	0.489399	0.703217010961924	+	derivatization:Lama1_chr17_7784|reconstitution_TFBS_minus1_flank|shuffled_bg_103
203	214	CCAAAAATCACT	Jun_Atf3	0.0257361	0.0642792650472864	+	derivatization:Lama1_chr17_7784|reconstitution_TFBS_minus1_flank|shuffled_bg_103
204	215	CAAAAATCACTG	Gata4/6	0.0366808	0.0527066106299607	-	derivatization:Lama1_chr17_7784|reconstitution_TFBS_minus1_flank|shuffled_bg_103
219	230	AAGGGTGGGTCC	Klf4	0.272236	0.981373549072208	-	derivatization:Lama1_chr17_7784|reconstitution_TFBS_minus1_flank|shuffled_bg_103
243	256	TATGTTGATTAGAA	Foxa2	0.0320051	0.142046004974261	-	derivatization:Lama1_chr17_7784|reconstitution_TFBS_minus1_flank|shuffled_bg_103
245	256	TGTTGATTAGAA	Gata4/6	0.22521	0.323604059343675	+	derivatization:Lama1_chr17_7784|reconstitution_TFBS_minus1_flank|shuffled_bg_103
262	273	GAAAGATAACAG	Gata4/6	0.537907	0.772918115311833	+	derivatization:Lama1_chr17_7784|reconstitution_TFBS_minus1_flank|shuffled_bg_103
281	292	GAAGATGTAATT	Jun_Atf3	0.0300037	0.074938152427884	+	derivatization:Lama1_chr17_7784|reconstitution_TFBS_minus1_flank|shuffled_bg_103
285	296	ATGTAATTCATA	Jun_Atf3	0.0382402	0.0955098849966095	+	derivatization:Lama1_chr17_7784|reconstitution_TFBS_minus1_flank|shuffled_bg_103
286	299	TGTAATTCATAACC	Hnf1b	0.00463773	0.322519150558964	+	derivatization:Lama1_chr17_7784|reconstitution_TFBS_minus1_flank|shuffled_bg_103
288	299	TAATTCATAACC	Jun_Atf3	0.030304	0.075688190828951	+	derivatization:Lama1_chr17_7784|reconstitution_TFBS_minus1_flank|shuffled_bg_103
8	19	ATAACTGTCACA	Jun_Atf3	0.03745	0.0935362574757199	+	derivatization:Lama1_chr17_7784|reconstitution_TFBS_minus1_flank|shuffled_bg_104
19	30	ACATGATCACCC	Gata4/6	0.12591	0.180919972967284	+	derivatization:Lama1_chr17_7784|reconstitution_TFBS_minus1_flank|shuffled_bg_104
20	31	CATGATCACCCT	Jun_Atf3	0.0212912	0.0531775478015233	-	derivatization:Lama1_chr17_7784|reconstitution_TFBS_minus1_flank|shuffled_bg_104
21	32	ATGATCACCCTA	Klf4	0.0210173	0.0757644921792684	+	derivatization:Lama1_chr17_7784|reconstitution_TFBS_minus1_flank|shuffled_bg_104
27	38	ACCCTATCTCTC	Gata4/6	0.368681	0.529757418422296	-	derivatization:Lama1_chr17_7784|reconstitution_TFBS_minus1_flank|shuffled_bg_104
48	59	TCCCATTGTCAT	Sox17	0.233841	1.16260553478664	-	derivatization:Lama1_chr17_7784|reconstitution_TFBS_minus1_flank|shuffled_bg_104
49	60	CCCATTGTCATA	Jun_Atf3	0.0477412	0.119239871172225	+	derivatization:Lama1_chr17_7784|reconstitution_TFBS_minus1_flank|shuffled_bg_104
56	67	TCATATTGTCTT	Sox17	0.0812342	0.403878406840394	-	derivatization:Lama1_chr17_7784|reconstitution_TFBS_minus1_flank|shuffled_bg_104
64	75	TCTTGAGTGATA	Jun_Atf3	0.0308125	0.0769582358737148	+	derivatization:Lama1_chr17_7784|reconstitution_TFBS_minus1_flank|shuffled_bg_104
68	79	GAGTGATACATT	Gata4/6	0.0815282	0.117147801922574	+	derivatization:Lama1_chr17_7784|reconstitution_TFBS_minus1_flank|shuffled_bg_104
69	80	AGTGATACATTG	Jun_Atf3	0.0734971	0.183568589300901	-	derivatization:Lama1_chr17_7784|reconstitution_TFBS_minus1_flank|shuffled_bg_104
73	84	ATACATTGTCAT	Sox17	0.0888701	0.441842406323279	-	derivatization:Lama1_chr17_7784|reconstitution_TFBS_minus1_flank|shuffled_bg_104
74	85	TACATTGTCATT	Jun_Atf3	0.0528153	0.131913097448795	+	derivatization:Lama1_chr17_7784|reconstitution_TFBS_minus1_flank|shuffled_bg_104
79	90	TGTCATTGTTGG	Sox17	0.0834382	0.414836205509873	-	derivatization:Lama1_chr17_7784|reconstitution_TFBS_minus1_flank|shuffled_bg_104
83	96	ATTGTTGGCTGCAC	Foxa2	0.0392024	0.173989280002342	-	derivatization:Lama1_chr17_7784|reconstitution_TFBS_minus1_flank|shuffled_bg_104
103	114	TGCAATTGATAT	Sox17	0.0169721	0.0843815130663667	-	derivatization:Lama1_chr17_7784|reconstitution_TFBS_minus1_flank|shuffled_bg_104
106	117	AATTGATATTGT	Gata4/6	0.130095	0.186933395942966	+	derivatization:Lama1_chr17_7784|reconstitution_TFBS_minus1_flank|shuffled_bg_104
109	120	TGATATTGTGTA	Sox17	0.0330231	0.164183521434704	-	derivatization:Lama1_chr17_7784|reconstitution_TFBS_minus1_flank|shuffled_bg_104
113	126	ATTGTGTATAGATA	Foxa2	0.0393167	0.17449656972706	-	derivatization:Lama1_chr17_7784|reconstitution_TFBS_minus1_flank|shuffled_bg_104
119	130	TATAGATAAGCA	Gata4/6	0.371009	1.07570326227114	+	derivatization:Lama1_chr17_7784|reconstitution_TFBS_minus1_flank|shuffled_bg_104
123	136	GATAAGCACACAGA	Foxa2	0.099457	0.441413072189278	+	derivatization:Lama1_chr17_7784|reconstitution_TFBS_minus1_flank|shuffled_bg_104
131	142	CACAGATCGTGT	Gata4/6	0.0629571	0.0904630039718736	+	derivatization:Lama1_chr17_7784|reconstitution_TFBS_minus1_flank|shuffled_bg_104
138	151	CGTGTTTGTCCTTA	Foxa2	0.0514438	0.228319432549653	-	derivatization:Lama1_chr17_7784|reconstitution_TFBS_minus1_flank|shuffled_bg_104
166	177	CTCAGATATAAG	Gata4/6	0.155267	0.223103021544844	+	derivatization:Lama1_chr17_7784|reconstitution_TFBS_minus1_flank|shuffled_bg_104
172	183	TATAAGATCATT	Jun_Atf3	0.0224899	0.0561714573298583	+	derivatization:Lama1_chr17_7784|reconstitution_TFBS_minus1_flank|shuffled_bg_104
173	184	ATAAGATCATTC	Gata4/6	0.0666819	0.095815165955104	+	derivatization:Lama1_chr17_7784|reconstitution_TFBS_minus1_flank|shuffled_bg_104
193	204	ACTTGATAAGCC	Gata4/6	0.488136	0.701402207325536	+	derivatization:Lama1_chr17_7784|reconstitution_TFBS_minus1_flank|shuffled_bg_104
219	230	AAGGGTGGGTCA	Klf4	0.210274	0.758009012979949	-	derivatization:Lama1_chr17_7784|reconstitution_TFBS_minus1_flank|shuffled_bg_104
221	232	GGGTGGGTCATA	Jun_Atf3	0.241545	0.603290128490595	+	derivatization:Lama1_chr17_7784|reconstitution_TFBS_minus1_flank|shuffled_bg_104
236	247	AGTGAATTATGT	Jun_Atf3	0.0240915	0.0601716621355489	-	derivatization:Lama1_chr17_7784|reconstitution_TFBS_minus1_flank|shuffled_bg_104
243	256	TATGTTGATTAGAT	Foxa2	0.0356722	0.158321439353192	-	derivatization:Lama1_chr17_7784|reconstitution_TFBS_minus1_flank|shuffled_bg_104
245	256	TGTTGATTAGAT	Gata4/6	0.207483	0.298132147972131	+	derivatization:Lama1_chr17_7784|reconstitution_TFBS_minus1_flank|shuffled_bg_104
250	261	ATTAGATGTGGA	Gata4/6	0.0354341	0.0509152284498455	+	derivatization:Lama1_chr17_7784|reconstitution_TFBS_minus1_flank|shuffled_bg_104
254	267	GATGTGGATAAAGA	Foxa2	0.0202923	0.0900619009701327	-	derivatization:Lama1_chr17_7784|reconstitution_TFBS_minus1_flank|shuffled_bg_104
256	267	TGTGGATAAAGA	Gata4/6	0.0837404	0.120326510239612	+	derivatization:Lama1_chr17_7784|reconstitution_TFBS_minus1_flank|shuffled_bg_104
262	273	TAAAGATAACAA	Gata4/6	0.42652	1.2366518209097	+	derivatization:Lama1_chr17_7784|reconstitution_TFBS_minus1_flank|shuffled_bg_104
274	285	GTATCCATCATG	Jun_Atf3	0.0673158	0.168129986675142	+	derivatization:Lama1_chr17_7784|reconstitution_TFBS_minus1_flank|shuffled_bg_104
282	293	CATGACATGCCA	Jun_Atf3	0.0971677	0.242688998812377	-	derivatization:Lama1_chr17_7784|reconstitution_TFBS_minus1_flank|shuffled_bg_104
4	17	CACATTTACACATC	Foxa2	0.0503801	0.223598486966257	-	derivatization:Lama1_chr17_7784|reconstitution_TFBS_minus1_flank|shuffled_bg_105
9	20	TTACACATCACC	Jun_Atf3	0.0713817	0.178285102009469	+	derivatization:Lama1_chr17_7784|reconstitution_TFBS_minus1_flank|shuffled_bg_105
19	30	CCATGATCACCC	Gata4/6	0.126236	0.181388402092749	+	derivatization:Lama1_chr17_7784|reconstitution_TFBS_minus1_flank|shuffled_bg_105
20	31	CATGATCACCCT	Jun_Atf3	0.0212912	0.0531775478015233	-	derivatization:Lama1_chr17_7784|reconstitution_TFBS_minus1_flank|shuffled_bg_105
21	32	ATGATCACCCTA	Klf4	0.0210173	0.0757644921792684	+	derivatization:Lama1_chr17_7784|reconstitution_TFBS_minus1_flank|shuffled_bg_105
27	38	ACCCTATCTCTT	Gata4/6	0.210219	0.60950883695915	-	derivatization:Lama1_chr17_7784|reconstitution_TFBS_minus1_flank|shuffled_bg_105
41	52	ACAGACACCCCA	Klf4	0.018396	0.0663150641676058	+	derivatization:Lama1_chr17_7784|reconstitution_TFBS_minus1_flank|shuffled_bg_105
48	59	CCCCATTGTCAT	Sox17	0.174041	0.865293211540324	-	derivatization:Lama1_chr17_7784|reconstitution_TFBS_minus1_flank|shuffled_bg_105
49	60	CCCATTGTCATA	Jun_Atf3	0.0477412	0.119239871172225	+	derivatization:Lama1_chr17_7784|reconstitution_TFBS_minus1_flank|shuffled_bg_105
56	67	TCATATTGTCTT	Sox17	0.0812342	0.403878406840394	-	derivatization:Lama1_chr17_7784|reconstitution_TFBS_minus1_flank|shuffled_bg_105
57	70	CATATTGTCTTACA	Foxa2	0.0146796	0.0651514456952224	-	derivatization:Lama1_chr17_7784|reconstitution_TFBS_minus1_flank|shuffled_bg_105
64	75	TCTTACACACTA	Jun_Atf3	0.0240858	0.0601574256424218	-	derivatization:Lama1_chr17_7784|reconstitution_TFBS_minus1_flank|shuffled_bg_105
73	84	CTACATTGTCAC	Sox17	0.0470392	0.233868458790099	-	derivatization:Lama1_chr17_7784|reconstitution_TFBS_minus1_flank|shuffled_bg_105
74	85	TACATTGTCACA	Jun_Atf3	0.0478939	0.11962125933021	+	derivatization:Lama1_chr17_7784|reconstitution_TFBS_minus1_flank|shuffled_bg_105
79	90	TGTCACACACAC	Klf4	0.0416082	0.149991870672895	+	derivatization:Lama1_chr17_7784|reconstitution_TFBS_minus1_flank|shuffled_bg_105
80	93	GTCACACACACAAT	Foxa2	0.0211888	0.0940407744452797	+	derivatization:Lama1_chr17_7784|reconstitution_TFBS_minus1_flank|shuffled_bg_105
81	92	TCACACACACAA	Klf4	0.0277336	0.0999758351597474	+	derivatization:Lama1_chr17_7784|reconstitution_TFBS_minus1_flank|shuffled_bg_105
86	97	CACACAATACAC	Sox17	0.0518874	0.257972632796165	+	derivatization:Lama1_chr17_7784|reconstitution_TFBS_minus1_flank|shuffled_bg_105
87	100	ACACAATACACAAC	Foxa2	0.0269769	0.119729695317001	+	derivatization:Lama1_chr17_7784|reconstitution_TFBS_minus1_flank|shuffled_bg_105
94	107	ACACAACACACAGA	Foxa2	0.0222768	0.0988695690252683	+	derivatization:Lama1_chr17_7784|reconstitution_TFBS_minus1_flank|shuffled_bg_105
95	106	CACAACACACAG	Klf4	0.0226493	0.0816476289873535	+	derivatization:Lama1_chr17_7784|reconstitution_TFBS_minus1_flank|shuffled_bg_105
102	113	CACAGATTGATA	Gata4/6	0.0591484	0.084990286149298	+	derivatization:Lama1_chr17_7784|reconstitution_TFBS_minus1_flank|shuffled_bg_105
106	117	GATTGATATTGT	Gata4/6	0.11885	0.170775464912729	+	derivatization:Lama1_chr17_7784|reconstitution_TFBS_minus1_flank|shuffled_bg_105
109	120	TGATATTGTGTA	Sox17	0.0330231	0.164183521434704	-	derivatization:Lama1_chr17_7784|reconstitution_TFBS_minus1_flank|shuffled_bg_105
113	126	ATTGTGTATAGATA	Foxa2	0.0393167	0.17449656972706	-	derivatization:Lama1_chr17_7784|reconstitution_TFBS_minus1_flank|shuffled_bg_105
119	130	TATAGATAAGCA	Gata4/6	0.371009	1.07570326227114	+	derivatization:Lama1_chr17_7784|reconstitution_TFBS_minus1_flank|shuffled_bg_105
123	136	GATAAGCACACAGC	Foxa2	0.077735	0.345005833341379	+	derivatization:Lama1_chr17_7784|reconstitution_TFBS_minus1_flank|shuffled_bg_105
138	151	CGTGTTTGTCCTTA	Foxa2	0.0514438	0.228319432549653	-	derivatization:Lama1_chr17_7784|reconstitution_TFBS_minus1_flank|shuffled_bg_105
146	159	TCCTTACACACACA	Foxa2	0.0121963	0.0541299883602169	+	derivatization:Lama1_chr17_7784|reconstitution_TFBS_minus1_flank|shuffled_bg_105
148	161	CTTACACACACACA	Foxa2	0.0280451	0.124470612936802	+	derivatization:Lama1_chr17_7784|reconstitution_TFBS_minus1_flank|shuffled_bg_105
149	160	TTACACACACAC	Klf4	0.025133	0.0906010278171579	+	derivatization:Lama1_chr17_7784|reconstitution_TFBS_minus1_flank|shuffled_bg_105
151	162	ACACACACACAC	Klf4	0.0297752	0.107335523951038	+	derivatization:Lama1_chr17_7784|reconstitution_TFBS_minus1_flank|shuffled_bg_105
152	165	CACACACACACATA	Foxa2	0.018146	0.0805361272504363	+	derivatization:Lama1_chr17_7784|reconstitution_TFBS_minus1_flank|shuffled_bg_105
153	164	ACACACACACAT	Klf4	0.0313173	0.112894583553825	+	derivatization:Lama1_chr17_7784|reconstitution_TFBS_minus1_flank|shuffled_bg_105
154	167	CACACACACATACT	Foxa2	0.0129954	0.0576765782029274	+	derivatization:Lama1_chr17_7784|reconstitution_TFBS_minus1_flank|shuffled_bg_105
166	177	CTCAGATATAAA	Gata4/6	0.179432	0.257825689694748	+	derivatization:Lama1_chr17_7784|reconstitution_TFBS_minus1_flank|shuffled_bg_105
168	181	CAGATATAAACACA	Foxa2	0.0510983	0.226786023976687	+	derivatization:Lama1_chr17_7784|reconstitution_TFBS_minus1_flank|shuffled_bg_105
172	185	TATAAACACACACA	Foxa2	0.0418318	0.185659162786003	+	derivatization:Lama1_chr17_7784|reconstitution_TFBS_minus1_flank|shuffled_bg_105
174	187	TAAACACACACACA	Foxa2	0.0170351	0.0756056971962916	+	derivatization:Lama1_chr17_7784|reconstitution_TFBS_minus1_flank|shuffled_bg_105
175	186	AAACACACACAC	Klf4	0.0371535	0.133933286396561	+	derivatization:Lama1_chr17_7784|reconstitution_TFBS_minus1_flank|shuffled_bg_105
177	188	ACACACACACAC	Klf4	0.0297752	0.107335523951038	+	derivatization:Lama1_chr17_7784|reconstitution_TFBS_minus1_flank|shuffled_bg_105
178	191	CACACACACACACA	Foxa2	0.0115807	0.0513978137798483	+	derivatization:Lama1_chr17_7784|reconstitution_TFBS_minus1_flank|shuffled_bg_105
179	190	ACACACACACAC	Klf4	0.0297752	0.107335523951038	+	derivatization:Lama1_chr17_7784|reconstitution_TFBS_minus1_flank|shuffled_bg_105
180	193	CACACACACACACA	Foxa2	0.0115807	0.0513978137798483	+	derivatization:Lama1_chr17_7784|reconstitution_TFBS_minus1_flank|shuffled_bg_105
181	192	ACACACACACAC	Klf4	0.0297752	0.107335523951038	+	derivatization:Lama1_chr17_7784|reconstitution_TFBS_minus1_flank|shuffled_bg_105
182	195	CACACACACACACT	Foxa2	0.0154744	0.0686789511475891	+	derivatization:Lama1_chr17_7784|reconstitution_TFBS_minus1_flank|shuffled_bg_105
183	194	ACACACACACAC	Klf4	0.0297752	0.107335523951038	+	derivatization:Lama1_chr17_7784|reconstitution_TFBS_minus1_flank|shuffled_bg_105
185	196	ACACACACACTT	Klf4	0.0283944	0.102357928788903	+	derivatization:Lama1_chr17_7784|reconstitution_TFBS_minus1_flank|shuffled_bg_105
193	204	ACTTGATAAGCA	Gata4/6	0.533761	0.766960731403308	+	derivatization:Lama1_chr17_7784|reconstitution_TFBS_minus1_flank|shuffled_bg_105
200	211	AAGCATATCACA	Jun_Atf3	0.031586	0.0788901529673722	+	derivatization:Lama1_chr17_7784|reconstitution_TFBS_minus1_flank|shuffled_bg_105
201	212	AGCATATCACAC	Gata4/6	0.193526	0.278077346425754	-	derivatization:Lama1_chr17_7784|reconstitution_TFBS_minus1_flank|shuffled_bg_105
202	215	GCATATCACACATA	Foxa2	0.0219952	0.0976197633692713	+	derivatization:Lama1_chr17_7784|reconstitution_TFBS_minus1_flank|shuffled_bg_105
205	216	TATCACACATAC	Jun_Atf3	0.0228794	0.0571442843602133	-	derivatization:Lama1_chr17_7784|reconstitution_TFBS_minus1_flank|shuffled_bg_105
219	230	CAGGGTGGGTCC	Klf4	0.183782	0.662508976019294	-	derivatization:Lama1_chr17_7784|reconstitution_TFBS_minus1_flank|shuffled_bg_105
222	235	GGTGGGTCCACAAC	Foxa2	0.0334809	0.148595945269433	+	derivatization:Lama1_chr17_7784|reconstitution_TFBS_minus1_flank|shuffled_bg_105
227	238	GTCCACAACCAT	Klf4	0.038177	0.137622863922955	+	derivatization:Lama1_chr17_7784|reconstitution_TFBS_minus1_flank|shuffled_bg_105
231	242	ACAACCATCACA	Jun_Atf3	0.0203934	0.0509351752524792	+	derivatization:Lama1_chr17_7784|reconstitution_TFBS_minus1_flank|shuffled_bg_105
243	256	CATGTTGATTAGAA	Foxa2	0.028471	0.126360855226891	-	derivatization:Lama1_chr17_7784|reconstitution_TFBS_minus1_flank|shuffled_bg_105
245	256	TGTTGATTAGAA	Gata4/6	0.22521	0.323604059343675	+	derivatization:Lama1_chr17_7784|reconstitution_TFBS_minus1_flank|shuffled_bg_105
253	264	AGAACCACACAA	Klf4	0.0164362	0.0592502531893674	+	derivatization:Lama1_chr17_7784|reconstitution_TFBS_minus1_flank|shuffled_bg_105
258	269	CACACAAAGATA	Sox17	0.0122052	0.0606815446101319	+	derivatization:Lama1_chr17_7784|reconstitution_TFBS_minus1_flank|shuffled_bg_105
262	273	CAAAGATAACAC	Gata4/6	0.623893	0.896471326300356	+	derivatization:Lama1_chr17_7784|reconstitution_TFBS_minus1_flank|shuffled_bg_105
265	278	AGATAACACATACA	Foxa2	0.0144268	0.064029461072225	+	derivatization:Lama1_chr17_7784|reconstitution_TFBS_minus1_flank|shuffled_bg_105
266	277	GATAACACATAC	Jun_Atf3	0.0245338	0.0612763640496079	-	derivatization:Lama1_chr17_7784|reconstitution_TFBS_minus1_flank|shuffled_bg_105
275	288	TACAACTACATATA	Foxa2	0.012565	0.0557663638764318	+	derivatization:Lama1_chr17_7784|reconstitution_TFBS_minus1_flank|shuffled_bg_105
279	292	ACTACATATACACA	Foxa2	0.01186	0.0526374115061267	+	derivatization:Lama1_chr17_7784|reconstitution_TFBS_minus1_flank|shuffled_bg_105
281	294	TACATATACACACA	Foxa2	0.0248756	0.110403641961366	+	derivatization:Lama1_chr17_7784|reconstitution_TFBS_minus1_flank|shuffled_bg_105
283	296	CATATACACACACA	Foxa2	0.0509286	0.226032856292658	+	derivatization:Lama1_chr17_7784|reconstitution_TFBS_minus1_flank|shuffled_bg_105
285	298	TATACACACACACC	Foxa2	0.0157796	0.0700334990389609	+	derivatization:Lama1_chr17_7784|reconstitution_TFBS_minus1_flank|shuffled_bg_105
286	297	ATACACACACAC	Klf4	0.0263808	0.0950991761683396	+	derivatization:Lama1_chr17_7784|reconstitution_TFBS_minus1_flank|shuffled_bg_105
288	299	ACACACACACCA	Klf4	0.0162624	0.0586237279582123	+	derivatization:Lama1_chr17_7784|reconstitution_TFBS_minus1_flank|shuffled_bg_105
2	13	GGGGGAGACATC	Jun_Atf3	0.0273804	0.0683861186699119	+	derivatization:Lama1_chr17_7784|reconstitution_TFBS_minus1_flank|shuffled_bg_106
19	30	TCATGATCACCC	Gata4/6	0.132191	0.189945136577859	+	derivatization:Lama1_chr17_7784|reconstitution_TFBS_minus1_flank|shuffled_bg_106
20	31	CATGATCACCCT	Jun_Atf3	0.0212912	0.0531775478015233	-	derivatization:Lama1_chr17_7784|reconstitution_TFBS_minus1_flank|shuffled_bg_106
21	32	ATGATCACCCTA	Klf4	0.0210173	0.0757644921792684	+	derivatization:Lama1_chr17_7784|reconstitution_TFBS_minus1_flank|shuffled_bg_106
27	38	ACCCTATCTCTT	Gata4/6	0.210219	0.60950883695915	-	derivatization:Lama1_chr17_7784|reconstitution_TFBS_minus1_flank|shuffled_bg_106
34	45	CTCTTATCTCCC	Gata4/6	0.382478	1.10895647368916	-	derivatization:Lama1_chr17_7784|reconstitution_TFBS_minus1_flank|shuffled_bg_106
40	51	TCTCCCTCCCCC	Klf4	0.0318248	0.114724051648251	+	derivatization:Lama1_chr17_7784|reconstitution_TFBS_minus1_flank|shuffled_bg_106
48	59	CCCCATTGTCAT	Sox17	0.174041	0.865293211540324	-	derivatization:Lama1_chr17_7784|reconstitution_TFBS_minus1_flank|shuffled_bg_106
49	60	CCCATTGTCATA	Jun_Atf3	0.0477412	0.119239871172225	+	derivatization:Lama1_chr17_7784|reconstitution_TFBS_minus1_flank|shuffled_bg_106
56	67	TCATATTGTCTG	Sox17	0.0431926	0.214744017609509	-	derivatization:Lama1_chr17_7784|reconstitution_TFBS_minus1_flank|shuffled_bg_106
68	81	TAAGTTTACATTGT	Foxa2	0.0892406	0.39607033602476	-	derivatization:Lama1_chr17_7784|reconstitution_TFBS_minus1_flank|shuffled_bg_106
73	84	TTACATTGTCAG	Sox17	0.0499753	0.248466096119254	-	derivatization:Lama1_chr17_7784|reconstitution_TFBS_minus1_flank|shuffled_bg_106
87	100	TGGATTTGCACTAC	Foxa2	0.0176031	0.0781266120137857	-	derivatization:Lama1_chr17_7784|reconstitution_TFBS_minus1_flank|shuffled_bg_106
95	106	CACTACCTCAGG	Jun_Atf3	0.0307313	0.0767554282874123	+	derivatization:Lama1_chr17_7784|reconstitution_TFBS_minus1_flank|shuffled_bg_106
106	117	GATTGATATTGT	Gata4/6	0.11885	0.170775464912729	+	derivatization:Lama1_chr17_7784|reconstitution_TFBS_minus1_flank|shuffled_bg_106
109	120	TGATATTGTGTA	Sox17	0.0330231	0.164183521434704	-	derivatization:Lama1_chr17_7784|reconstitution_TFBS_minus1_flank|shuffled_bg_106
113	126	ATTGTGTATAGATA	Foxa2	0.0393167	0.17449656972706	-	derivatization:Lama1_chr17_7784|reconstitution_TFBS_minus1_flank|shuffled_bg_106
119	130	TATAGATAAGCA	Gata4/6	0.371009	1.07570326227114	+	derivatization:Lama1_chr17_7784|reconstitution_TFBS_minus1_flank|shuffled_bg_106
123	136	GATAAGCACACAGA	Foxa2	0.099457	0.441413072189278	+	derivatization:Lama1_chr17_7784|reconstitution_TFBS_minus1_flank|shuffled_bg_106
138	151	CGTGTTTGTCCTTC	Foxa2	0.0604418	0.268254628901434	-	derivatization:Lama1_chr17_7784|reconstitution_TFBS_minus1_flank|shuffled_bg_106
144	155	TGTCCTTCCCAC	Klf4	0.0220008	0.0793098751760525	+	derivatization:Lama1_chr17_7784|reconstitution_TFBS_minus1_flank|shuffled_bg_106
150	161	TCCCACTCCTGA	Klf4	0.015111	0.0544730884233905	+	derivatization:Lama1_chr17_7784|reconstitution_TFBS_minus1_flank|shuffled_bg_106
156	167	TCCTGATTGTAT	Gata4/6	0.0778818	0.111908292833321	+	derivatization:Lama1_chr17_7784|reconstitution_TFBS_minus1_flank|shuffled_bg_106
157	168	CCTGATTGTATC	Sox17	0.0372293	0.185095813977156	-	derivatization:Lama1_chr17_7784|reconstitution_TFBS_minus1_flank|shuffled_bg_106
160	171	GATTGTATCAGA	Jun_Atf3	0.0471728	0.117820218068108	+	derivatization:Lama1_chr17_7784|reconstitution_TFBS_minus1_flank|shuffled_bg_106
161	172	ATTGTATCAGAT	Gata4/6	0.124616	0.179060625457002	-	derivatization:Lama1_chr17_7784|reconstitution_TFBS_minus1_flank|shuffled_bg_106
166	177	ATCAGATATAAT	Gata4/6	0.164882	0.236918806947754	+	derivatization:Lama1_chr17_7784|reconstitution_TFBS_minus1_flank|shuffled_bg_106
178	189	AGTGAGCCAAGG	Jun_Atf3	0.0401497	0.100279110194203	-	derivatization:Lama1_chr17_7784|reconstitution_TFBS_minus1_flank|shuffled_bg_106
193	204	ACTTGATAAGCT	Gata4/6	0.491748	0.706592287083759	+	derivatization:Lama1_chr17_7784|reconstitution_TFBS_minus1_flank|shuffled_bg_106
207	218	ATCTGGCTCACA	Jun_Atf3	0.0320913	0.0801522055949418	+	derivatization:Lama1_chr17_7784|reconstitution_TFBS_minus1_flank|shuffled_bg_106
213	224	CTCACAAAGGGT	Sox17	0.01673	0.0831778456172374	+	derivatization:Lama1_chr17_7784|reconstitution_TFBS_minus1_flank|shuffled_bg_106
219	230	AAGGGTGGGTCA	Klf4	0.210274	0.758009012979949	-	derivatization:Lama1_chr17_7784|reconstitution_TFBS_minus1_flank|shuffled_bg_106
221	232	GGGTGGGTCAAG	Jun_Atf3	0.0270977	0.067680038563413	+	derivatization:Lama1_chr17_7784|reconstitution_TFBS_minus1_flank|shuffled_bg_106
243	256	AATGTTGATTAGAG	Foxa2	0.0513456	0.227883598332966	-	derivatization:Lama1_chr17_7784|reconstitution_TFBS_minus1_flank|shuffled_bg_106
245	256	TGTTGATTAGAG	Gata4/6	0.194879	0.28002147098635	+	derivatization:Lama1_chr17_7784|reconstitution_TFBS_minus1_flank|shuffled_bg_106
256	267	GGTTATGAAAGA	Jun_Atf3	0.0271375	0.0677794442522657	-	derivatization:Lama1_chr17_7784|reconstitution_TFBS_minus1_flank|shuffled_bg_106
262	273	GAAAGATAACAC	Gata4/6	0.568491	0.816864239156098	+	derivatization:Lama1_chr17_7784|reconstitution_TFBS_minus1_flank|shuffled_bg_106
266	277	GATAACACCCGC	Klf4	0.0391067	0.140974305277414	+	derivatization:Lama1_chr17_7784|reconstitution_TFBS_minus1_flank|shuffled_bg_106
287	298	TGGCTTCTCACA	Jun_Atf3	0.0242594	0.0605910142752064	+	derivatization:Lama1_chr17_7784|reconstitution_TFBS_minus1_flank|shuffled_bg_106
19	30	ACATGATCACCC	Gata4/6	0.12591	0.180919972967284	+	derivatization:Lama1_chr17_7784|reconstitution_TFBS_minus1_flank|shuffled_bg_107
20	31	CATGATCACCCT	Jun_Atf3	0.0212912	0.0531775478015233	-	derivatization:Lama1_chr17_7784|reconstitution_TFBS_minus1_flank|shuffled_bg_107
21	32	ATGATCACCCTA	Klf4	0.0210173	0.0757644921792684	+	derivatization:Lama1_chr17_7784|reconstitution_TFBS_minus1_flank|shuffled_bg_107
27	38	ACCCTATCTCTA	Gata4/6	0.285714	0.828398992683566	-	derivatization:Lama1_chr17_7784|reconstitution_TFBS_minus1_flank|shuffled_bg_107
48	59	ACCCATTGTCAT	Sox17	0.221101	1.09926508331242	-	derivatization:Lama1_chr17_7784|reconstitution_TFBS_minus1_flank|shuffled_bg_107
49	60	CCCATTGTCATA	Jun_Atf3	0.0477412	0.119239871172225	+	derivatization:Lama1_chr17_7784|reconstitution_TFBS_minus1_flank|shuffled_bg_107
56	67	TCATATTGTCTA	Sox17	0.0541197	0.269071132782499	-	derivatization:Lama1_chr17_7784|reconstitution_TFBS_minus1_flank|shuffled_bg_107
59	72	TATTGTCTATTAAA	Hnf1b	0.00209458	0.145662244757197	-	derivatization:Lama1_chr17_7784|reconstitution_TFBS_minus1_flank|shuffled_bg_107
73	84	TTACATTGTCAC	Sox17	0.0632018	0.314225317581083	-	derivatization:Lama1_chr17_7784|reconstitution_TFBS_minus1_flank|shuffled_bg_107
74	85	TACATTGTCACA	Jun_Atf3	0.0478939	0.11962125933021	+	derivatization:Lama1_chr17_7784|reconstitution_TFBS_minus1_flank|shuffled_bg_107
99	110	ACCTGATTATTG	Gata4/6	0.0974624	0.14004364048389	+	derivatization:Lama1_chr17_7784|reconstitution_TFBS_minus1_flank|shuffled_bg_107
103	114	GATTATTGATAT	Sox17	0.0136345	0.0677877068779572	-	derivatization:Lama1_chr17_7784|reconstitution_TFBS_minus1_flank|shuffled_bg_107
104	117	ATTATTGATATTGT	Foxa2	0.127115	0.564165646172116	-	derivatization:Lama1_chr17_7784|reconstitution_TFBS_minus1_flank|shuffled_bg_107
106	117	TATTGATATTGT	Gata4/6	0.136585	0.196258871477536	+	derivatization:Lama1_chr17_7784|reconstitution_TFBS_minus1_flank|shuffled_bg_107
109	120	TGATATTGTGTA	Sox17	0.0330231	0.164183521434704	-	derivatization:Lama1_chr17_7784|reconstitution_TFBS_minus1_flank|shuffled_bg_107
113	126	ATTGTGTATAGATA	Foxa2	0.0393167	0.17449656972706	-	derivatization:Lama1_chr17_7784|reconstitution_TFBS_minus1_flank|shuffled_bg_107
119	130	TATAGATAAGCA	Gata4/6	0.371009	1.07570326227114	+	derivatization:Lama1_chr17_7784|reconstitution_TFBS_minus1_flank|shuffled_bg_107
123	136	GATAAGCACACAGC	Foxa2	0.077735	0.345005833341379	+	derivatization:Lama1_chr17_7784|reconstitution_TFBS_minus1_flank|shuffled_bg_107
138	151	CGTGTTTGTCCTTA	Foxa2	0.0514438	0.228319432549653	-	derivatization:Lama1_chr17_7784|reconstitution_TFBS_minus1_flank|shuffled_bg_107
146	157	TCCTTATCTAAG	Gata4/6	0.705367	1.01354124828857	-	derivatization:Lama1_chr17_7784|reconstitution_TFBS_minus1_flank|shuffled_bg_107
160	171	CAAAGAATCAGA	Sox17	0.0176918	0.0879597016790819	+	derivatization:Lama1_chr17_7784|reconstitution_TFBS_minus1_flank|shuffled_bg_107
160	171	CAAAGAATCAGA	Jun_Atf3	0.0207785	0.0518970127091921	+	derivatization:Lama1_chr17_7784|reconstitution_TFBS_minus1_flank|shuffled_bg_107
166	177	ATCAGATATAAA	Gata4/6	0.178969	0.257160405384655	+	derivatization:Lama1_chr17_7784|reconstitution_TFBS_minus1_flank|shuffled_bg_107
193	204	GCTTGATAAGCG	Gata4/6	0.42195	0.606299599662819	+	derivatization:Lama1_chr17_7784|reconstitution_TFBS_minus1_flank|shuffled_bg_107
206	217	CAAGTATCTATC	Gata4/6	0.0733679	0.105422273724616	-	derivatization:Lama1_chr17_7784|reconstitution_TFBS_minus1_flank|shuffled_bg_107
210	221	TATCTATCTCAG	Gata4/6	0.151123	0.217148511434635	-	derivatization:Lama1_chr17_7784|reconstitution_TFBS_minus1_flank|shuffled_bg_107
219	230	CAGGGTGGGTCT	Klf4	0.149	0.537124622796981	-	derivatization:Lama1_chr17_7784|reconstitution_TFBS_minus1_flank|shuffled_bg_107
223	234	GTGGGTCTCATA	Jun_Atf3	0.0463848	0.115852085334039	+	derivatization:Lama1_chr17_7784|reconstitution_TFBS_minus1_flank|shuffled_bg_107
243	256	CATGTTGATTAGAA	Foxa2	0.028471	0.126360855226891	-	derivatization:Lama1_chr17_7784|reconstitution_TFBS_minus1_flank|shuffled_bg_107
245	256	TGTTGATTAGAA	Gata4/6	0.22521	0.323604059343675	+	derivatization:Lama1_chr17_7784|reconstitution_TFBS_minus1_flank|shuffled_bg_107
255	266	AAGACAATAAAG	Sox17	0.154487	0.768075064905568	+	derivatization:Lama1_chr17_7784|reconstitution_TFBS_minus1_flank|shuffled_bg_107
262	273	TAAAGATAACAA	Gata4/6	0.42652	1.2366518209097	+	derivatization:Lama1_chr17_7784|reconstitution_TFBS_minus1_flank|shuffled_bg_107
267	278	ATAACAATCTAT	Sox17	0.0722162	0.359042913010373	+	derivatization:Lama1_chr17_7784|reconstitution_TFBS_minus1_flank|shuffled_bg_107
268	279	TAACAATCTATG	Gata4/6	0.0496175	0.0712953439655645	-	derivatization:Lama1_chr17_7784|reconstitution_TFBS_minus1_flank|shuffled_bg_107
276	287	TATGAAATAGAA	Jun_Atf3	0.0211825	0.0529060553799583	-	derivatization:Lama1_chr17_7784|reconstitution_TFBS_minus1_flank|shuffled_bg_107
286	297	AAGGGAGAAGAG	Klf4	0.0208483	0.0751552702916665	-	derivatization:Lama1_chr17_7784|reconstitution_TFBS_minus1_flank|shuffled_bg_107
2	13	CAACAATCTTGA	Gata4/6	0.0471889	0.0678056906707638	-	derivatization:Lama1_chr17_7784|reconstitution_TFBS_minus1_flank|shuffled_bg_108
19	30	CCATGATCACCC	Gata4/6	0.126236	0.181388402092749	+	derivatization:Lama1_chr17_7784|reconstitution_TFBS_minus1_flank|shuffled_bg_108
20	31	CATGATCACCCT	Jun_Atf3	0.0212912	0.0531775478015233	-	derivatization:Lama1_chr17_7784|reconstitution_TFBS_minus1_flank|shuffled_bg_108
21	32	ATGATCACCCTA	Klf4	0.0210173	0.0757644921792684	+	derivatization:Lama1_chr17_7784|reconstitution_TFBS_minus1_flank|shuffled_bg_108
27	38	ACCCTATCTCTT	Gata4/6	0.210219	0.60950883695915	-	derivatization:Lama1_chr17_7784|reconstitution_TFBS_minus1_flank|shuffled_bg_108
38	49	TTAAGCATCAGC	Jun_Atf3	0.0301321	0.0752588481678008	+	derivatization:Lama1_chr17_7784|reconstitution_TFBS_minus1_flank|shuffled_bg_108
42	53	GCATCAGCCCAT	Klf4	0.0260134	0.0937747494138724	+	derivatization:Lama1_chr17_7784|reconstitution_TFBS_minus1_flank|shuffled_bg_108
48	59	GCCCATTGTCAT	Sox17	0.190852	0.948873771173999	-	derivatization:Lama1_chr17_7784|reconstitution_TFBS_minus1_flank|shuffled_bg_108
49	60	CCCATTGTCATA	Jun_Atf3	0.0477412	0.119239871172225	+	derivatization:Lama1_chr17_7784|reconstitution_TFBS_minus1_flank|shuffled_bg_108
56	67	TCATATTGTCTT	Sox17	0.0812342	0.403878406840394	-	derivatization:Lama1_chr17_7784|reconstitution_TFBS_minus1_flank|shuffled_bg_108
57	70	CATATTGTCTTTCA	Foxa2	0.0123864	0.0549736959426212	-	derivatization:Lama1_chr17_7784|reconstitution_TFBS_minus1_flank|shuffled_bg_108
73	84	ATACATTGTCAT	Sox17	0.0888701	0.441842406323279	-	derivatization:Lama1_chr17_7784|reconstitution_TFBS_minus1_flank|shuffled_bg_108
74	85	TACATTGTCATT	Jun_Atf3	0.0528153	0.131913097448795	+	derivatization:Lama1_chr17_7784|reconstitution_TFBS_minus1_flank|shuffled_bg_108
79	90	TGTCATTGTTTT	Sox17	0.437104	2.1731840424792	-	derivatization:Lama1_chr17_7784|reconstitution_TFBS_minus1_flank|shuffled_bg_108
97	108	CACTGATCAGAT	Gata4/6	0.19156	0.275252402681383	+	derivatization:Lama1_chr17_7784|reconstitution_TFBS_minus1_flank|shuffled_bg_108
102	113	ATCAGATTGATA	Gata4/6	0.0556691	0.0799908829093244	+	derivatization:Lama1_chr17_7784|reconstitution_TFBS_minus1_flank|shuffled_bg_108
106	117	GATTGATATTGT	Gata4/6	0.11885	0.170775464912729	+	derivatization:Lama1_chr17_7784|reconstitution_TFBS_minus1_flank|shuffled_bg_108
109	120	TGATATTGTGTA	Sox17	0.0330231	0.164183521434704	-	derivatization:Lama1_chr17_7784|reconstitution_TFBS_minus1_flank|shuffled_bg_108
113	126	ATTGTGTATAGATA	Foxa2	0.0393167	0.17449656972706	-	derivatization:Lama1_chr17_7784|reconstitution_TFBS_minus1_flank|shuffled_bg_108
119	130	TATAGATAAGCA	Gata4/6	0.371009	1.07570326227114	+	derivatization:Lama1_chr17_7784|reconstitution_TFBS_minus1_flank|shuffled_bg_108
123	136	GATAAGCACACAGA	Foxa2	0.099457	0.441413072189278	+	derivatization:Lama1_chr17_7784|reconstitution_TFBS_minus1_flank|shuffled_bg_108
131	142	CACAGATCGTGT	Gata4/6	0.0629571	0.0904630039718736	+	derivatization:Lama1_chr17_7784|reconstitution_TFBS_minus1_flank|shuffled_bg_108
138	151	CGTGTTTGTCCTTC	Foxa2	0.0604418	0.268254628901434	-	derivatization:Lama1_chr17_7784|reconstitution_TFBS_minus1_flank|shuffled_bg_108
160	171	GAATGAATCAGA	Jun_Atf3	0.0589108	0.147137403388535	+	derivatization:Lama1_chr17_7784|reconstitution_TFBS_minus1_flank|shuffled_bg_108
161	172	AATGAATCAGAT	Jun_Atf3	0.0317638	0.0793342316477242	-	derivatization:Lama1_chr17_7784|reconstitution_TFBS_minus1_flank|shuffled_bg_108
166	177	ATCAGATATAAT	Gata4/6	0.164882	0.236918806947754	+	derivatization:Lama1_chr17_7784|reconstitution_TFBS_minus1_flank|shuffled_bg_108
172	185	TATAATTTTTAGAT	Hnf1b	0.00084788	0.0589636605356359	+	derivatization:Lama1_chr17_7784|reconstitution_TFBS_minus1_flank|shuffled_bg_108
179	190	TTTAGATTTCGA	Gata4/6	0.0979058	0.140680761570489	+	derivatization:Lama1_chr17_7784|reconstitution_TFBS_minus1_flank|shuffled_bg_108
185	196	TTTCGATACCTT	Gata4/6	0.117819	0.169294021880966	+	derivatization:Lama1_chr17_7784|reconstitution_TFBS_minus1_flank|shuffled_bg_108
193	204	CCTTGATAAGCG	Gata4/6	0.46307	0.665384893034392	+	derivatization:Lama1_chr17_7784|reconstitution_TFBS_minus1_flank|shuffled_bg_108
211	222	TCTGACTCTAGG	Jun_Atf3	0.05557	0.138793319837804	-	derivatization:Lama1_chr17_7784|reconstitution_TFBS_minus1_flank|shuffled_bg_108
219	230	TAGGGTGGGTCA	Klf4	0.195457	0.704595754349192	-	derivatization:Lama1_chr17_7784|reconstitution_TFBS_minus1_flank|shuffled_bg_108
221	232	GGGTGGGTCATA	Jun_Atf3	0.241545	0.603290128490595	+	derivatization:Lama1_chr17_7784|reconstitution_TFBS_minus1_flank|shuffled_bg_108
236	247	GCCTGATTATGT	Gata4/6	0.147173	0.211472759761052	+	derivatization:Lama1_chr17_7784|reconstitution_TFBS_minus1_flank|shuffled_bg_108
243	256	TATGTTGATTAGAA	Foxa2	0.0320051	0.142046004974261	-	derivatization:Lama1_chr17_7784|reconstitution_TFBS_minus1_flank|shuffled_bg_108
245	256	TGTTGATTAGAA	Gata4/6	0.22521	0.323604059343675	+	derivatization:Lama1_chr17_7784|reconstitution_TFBS_minus1_flank|shuffled_bg_108
253	264	AGAAGATTTCAA	Gata4/6	0.0893786	0.128428035071509	+	derivatization:Lama1_chr17_7784|reconstitution_TFBS_minus1_flank|shuffled_bg_108
262	273	CAAAGATAACAG	Gata4/6	0.590328	0.848241806066483	+	derivatization:Lama1_chr17_7784|reconstitution_TFBS_minus1_flank|shuffled_bg_108
282	295	AGGAGGTCCATAAA	Foxa2	0.0120296	0.0533901353671249	+	derivatization:Lama1_chr17_7784|reconstitution_TFBS_minus1_flank|shuffled_bg_108
19	30	GCATGATCACCC	Gata4/6	0.115026	0.165280762533038	+	derivatization:Lama1_chr17_7784|reconstitution_TFBS_minus1_flank|shuffled_bg_109
20	31	CATGATCACCCT	Jun_Atf3	0.0212912	0.0531775478015233	-	derivatization:Lama1_chr17_7784|reconstitution_TFBS_minus1_flank|shuffled_bg_109
21	32	ATGATCACCCTA	Klf4	0.0210173	0.0757644921792684	+	derivatization:Lama1_chr17_7784|reconstitution_TFBS_minus1_flank|shuffled_bg_109
27	38	ACCCTATCTCTT	Gata4/6	0.210219	0.60950883695915	-	derivatization:Lama1_chr17_7784|reconstitution_TFBS_minus1_flank|shuffled_bg_109
48	59	ACCCATTGTCAT	Sox17	0.221101	1.09926508331242	-	derivatization:Lama1_chr17_7784|reconstitution_TFBS_minus1_flank|shuffled_bg_109
49	60	CCCATTGTCATA	Jun_Atf3	0.0477412	0.119239871172225	+	derivatization:Lama1_chr17_7784|reconstitution_TFBS_minus1_flank|shuffled_bg_109
56	67	TCATATTGTCTG	Sox17	0.0431926	0.214744017609509	-	derivatization:Lama1_chr17_7784|reconstitution_TFBS_minus1_flank|shuffled_bg_109
73	84	GTACATTGTCAA	Sox17	0.0511067	0.254091165726627	-	derivatization:Lama1_chr17_7784|reconstitution_TFBS_minus1_flank|shuffled_bg_109
103	114	GACTATTGATAT	Sox17	0.0209223	0.104021030445758	-	derivatization:Lama1_chr17_7784|reconstitution_TFBS_minus1_flank|shuffled_bg_109
104	117	ACTATTGATATTGT	Foxa2	0.100703	0.44694310715864	-	derivatization:Lama1_chr17_7784|reconstitution_TFBS_minus1_flank|shuffled_bg_109
106	117	TATTGATATTGT	Gata4/6	0.136585	0.196258871477536	+	derivatization:Lama1_chr17_7784|reconstitution_TFBS_minus1_flank|shuffled_bg_109
109	120	TGATATTGTGTA	Sox17	0.0330231	0.164183521434704	-	derivatization:Lama1_chr17_7784|reconstitution_TFBS_minus1_flank|shuffled_bg_109
113	126	ATTGTGTATAGATA	Foxa2	0.0393167	0.17449656972706	-	derivatization:Lama1_chr17_7784|reconstitution_TFBS_minus1_flank|shuffled_bg_109
119	130	TATAGATAAGCA	Gata4/6	0.371009	1.07570326227114	+	derivatization:Lama1_chr17_7784|reconstitution_TFBS_minus1_flank|shuffled_bg_109
123	136	GATAAGCACACAGA	Foxa2	0.099457	0.441413072189278	+	derivatization:Lama1_chr17_7784|reconstitution_TFBS_minus1_flank|shuffled_bg_109
138	151	AGTGTTTGTCCTTT	Foxa2	0.0861267	0.382250130654698	-	derivatization:Lama1_chr17_7784|reconstitution_TFBS_minus1_flank|shuffled_bg_109
138	149	AGTGTTTGTCCT	Sox17	0.0103706	0.0515603207267258	-	derivatization:Lama1_chr17_7784|reconstitution_TFBS_minus1_flank|shuffled_bg_109
160	171	GTTAATGTCAGA	Jun_Atf3	0.0384862	0.0961243020684126	+	derivatization:Lama1_chr17_7784|reconstitution_TFBS_minus1_flank|shuffled_bg_109
166	177	GTCAGATATAAG	Gata4/6	0.141479	0.203291055956146	+	derivatization:Lama1_chr17_7784|reconstitution_TFBS_minus1_flank|shuffled_bg_109
178	189	GATGACTCTAAG	Jun_Atf3	0.231364	0.577861753661214	-	derivatization:Lama1_chr17_7784|reconstitution_TFBS_minus1_flank|shuffled_bg_109
193	204	CCTTGATAAGCT	Gata4/6	0.49302	0.708420022812568	+	derivatization:Lama1_chr17_7784|reconstitution_TFBS_minus1_flank|shuffled_bg_109
199	210	TAAGCTGTCAGA	Jun_Atf3	0.0308754	0.0771153368241881	+	derivatization:Lama1_chr17_7784|reconstitution_TFBS_minus1_flank|shuffled_bg_109
209	220	GAATGATATCTA	Gata4/6	0.135401	0.194557582874619	+	derivatization:Lama1_chr17_7784|reconstitution_TFBS_minus1_flank|shuffled_bg_109
210	221	AATGATATCTAG	Jun_Atf3	0.0376224	0.0939668489520567	-	derivatization:Lama1_chr17_7784|reconstitution_TFBS_minus1_flank|shuffled_bg_109
211	222	ATGATATCTAGG	Gata4/6	0.243263	0.349544399840683	-	derivatization:Lama1_chr17_7784|reconstitution_TFBS_minus1_flank|shuffled_bg_109
219	230	TAGGGTGGGTCC	Klf4	0.253052	0.912217852671287	-	derivatization:Lama1_chr17_7784|reconstitution_TFBS_minus1_flank|shuffled_bg_109
221	232	GGGTGGGTCCTT	Jun_Atf3	0.0203894	0.0509251847309865	+	derivatization:Lama1_chr17_7784|reconstitution_TFBS_minus1_flank|shuffled_bg_109
227	238	GTCCTTTGTCTC	Sox17	0.0496869	0.247032235349618	-	derivatization:Lama1_chr17_7784|reconstitution_TFBS_minus1_flank|shuffled_bg_109
230	241	CTTTGTCTCAGT	Jun_Atf3	0.029766	0.0743444656881783	+	derivatization:Lama1_chr17_7784|reconstitution_TFBS_minus1_flank|shuffled_bg_109
243	256	TATGTTGATTAGAC	Foxa2	0.0376031	0.166891218263578	-	derivatization:Lama1_chr17_7784|reconstitution_TFBS_minus1_flank|shuffled_bg_109
245	256	TGTTGATTAGAC	Gata4/6	0.205959	0.295942313655539	+	derivatization:Lama1_chr17_7784|reconstitution_TFBS_minus1_flank|shuffled_bg_109
249	260	GATTAGACAAGA	Jun_Atf3	0.0227881	0.0569162507071416	-	derivatization:Lama1_chr17_7784|reconstitution_TFBS_minus1_flank|shuffled_bg_109
262	273	TAAAGATAACAT	Gata4/6	0.406902	1.17977140399465	+	derivatization:Lama1_chr17_7784|reconstitution_TFBS_minus1_flank|shuffled_bg_109
269	282	AACATGTCCACAAG	Foxa2	0.0333146	0.147857867568466	+	derivatization:Lama1_chr17_7784|reconstitution_TFBS_minus1_flank|shuffled_bg_109
19	30	TCATGATCACCC	Gata4/6	0.132191	0.189945136577859	+	derivatization:Lama1_chr17_7784|reconstitution_TFBS_minus1_flank|shuffled_bg_11
20	31	CATGATCACCCT	Jun_Atf3	0.0212912	0.0531775478015233	-	derivatization:Lama1_chr17_7784|reconstitution_TFBS_minus1_flank|shuffled_bg_11
21	32	ATGATCACCCTA	Klf4	0.0210173	0.0757644921792684	+	derivatization:Lama1_chr17_7784|reconstitution_TFBS_minus1_flank|shuffled_bg_11
27	38	ACCCTATCTCTA	Gata4/6	0.285714	0.828398992683566	-	derivatization:Lama1_chr17_7784|reconstitution_TFBS_minus1_flank|shuffled_bg_11
42	53	ACCTTATCCCAT	Gata4/6	0.165143	0.237293837627958	-	derivatization:Lama1_chr17_7784|reconstitution_TFBS_minus1_flank|shuffled_bg_11
48	59	TCCCATTGTCAT	Sox17	0.233841	1.16260553478664	-	derivatization:Lama1_chr17_7784|reconstitution_TFBS_minus1_flank|shuffled_bg_11
49	60	CCCATTGTCATA	Jun_Atf3	0.0477412	0.119239871172225	+	derivatization:Lama1_chr17_7784|reconstitution_TFBS_minus1_flank|shuffled_bg_11
56	67	TCATATTGTCTT	Sox17	0.0812342	0.403878406840394	-	derivatization:Lama1_chr17_7784|reconstitution_TFBS_minus1_flank|shuffled_bg_11
73	84	CTACATTGTCAG	Sox17	0.0371951	0.184925779170216	-	derivatization:Lama1_chr17_7784|reconstitution_TFBS_minus1_flank|shuffled_bg_11
82	93	CAGGGCAGTAGC	Klf4	0.0171491	0.0618201601933404	-	derivatization:Lama1_chr17_7784|reconstitution_TFBS_minus1_flank|shuffled_bg_11
96	109	TTGAATGGGTGATT	Hnf1b	0.00315552	0.219442621707565	+	derivatization:Lama1_chr17_7784|reconstitution_TFBS_minus1_flank|shuffled_bg_11
100	111	ATGGGTGATTGA	Klf4	0.0319732	0.115259013353104	-	derivatization:Lama1_chr17_7784|reconstitution_TFBS_minus1_flank|shuffled_bg_11
102	113	GGGTGATTGATA	Gata4/6	0.0432983	0.0622152908071588	+	derivatization:Lama1_chr17_7784|reconstitution_TFBS_minus1_flank|shuffled_bg_11
103	114	GGTGATTGATAT	Jun_Atf3	0.0667075	0.166610678119134	-	derivatization:Lama1_chr17_7784|reconstitution_TFBS_minus1_flank|shuffled_bg_11
106	117	GATTGATATTGT	Gata4/6	0.11885	0.170775464912729	+	derivatization:Lama1_chr17_7784|reconstitution_TFBS_minus1_flank|shuffled_bg_11
109	120	TGATATTGTGTA	Sox17	0.0330231	0.164183521434704	-	derivatization:Lama1_chr17_7784|reconstitution_TFBS_minus1_flank|shuffled_bg_11
113	126	ATTGTGTATAGATA	Foxa2	0.0393167	0.17449656972706	-	derivatization:Lama1_chr17_7784|reconstitution_TFBS_minus1_flank|shuffled_bg_11
119	130	TATAGATAAGCA	Gata4/6	0.371009	1.07570326227114	+	derivatization:Lama1_chr17_7784|reconstitution_TFBS_minus1_flank|shuffled_bg_11
123	136	GATAAGCACACAGT	Foxa2	0.132896	0.589823055608618	+	derivatization:Lama1_chr17_7784|reconstitution_TFBS_minus1_flank|shuffled_bg_11
138	151	TGTGTTTGTCCTTG	Foxa2	0.0694316	0.308153431764653	-	derivatization:Lama1_chr17_7784|reconstitution_TFBS_minus1_flank|shuffled_bg_11
138	149	TGTGTTTGTCCT	Sox17	0.0109681	0.0545309580701985	-	derivatization:Lama1_chr17_7784|reconstitution_TFBS_minus1_flank|shuffled_bg_11
166	177	ATCAGATATAAG	Gata4/6	0.154866	0.222526824982539	+	derivatization:Lama1_chr17_7784|reconstitution_TFBS_minus1_flank|shuffled_bg_11
193	204	GCTTGATAAGCG	Gata4/6	0.42195	0.606299599662819	+	derivatization:Lama1_chr17_7784|reconstitution_TFBS_minus1_flank|shuffled_bg_11
219	230	TAGGGTGGGTCA	Klf4	0.195457	0.704595754349192	-	derivatization:Lama1_chr17_7784|reconstitution_TFBS_minus1_flank|shuffled_bg_11
221	232	GGGTGGGTCATC	Jun_Atf3	0.330598	0.8257116061137	+	derivatization:Lama1_chr17_7784|reconstitution_TFBS_minus1_flank|shuffled_bg_11
225	236	GGGTCATCGCCC	Gata4/6	0.0604948	0.0869249271754528	-	derivatization:Lama1_chr17_7784|reconstitution_TFBS_minus1_flank|shuffled_bg_11
227	238	GTCATCGCCCCC	Klf4	0.0511732	0.184472387565869	+	derivatization:Lama1_chr17_7784|reconstitution_TFBS_minus1_flank|shuffled_bg_11
243	256	TATGTTGATTAGAT	Foxa2	0.0356722	0.158321439353192	-	derivatization:Lama1_chr17_7784|reconstitution_TFBS_minus1_flank|shuffled_bg_11
245	256	TGTTGATTAGAT	Gata4/6	0.207483	0.298132147972131	+	derivatization:Lama1_chr17_7784|reconstitution_TFBS_minus1_flank|shuffled_bg_11
250	261	ATTAGATTGCCG	Gata4/6	0.0810207	0.116418575599956	+	derivatization:Lama1_chr17_7784|reconstitution_TFBS_minus1_flank|shuffled_bg_11
262	273	TAAAGATAACAG	Gata4/6	0.422721	1.22563700268867	+	derivatization:Lama1_chr17_7784|reconstitution_TFBS_minus1_flank|shuffled_bg_11
272	283	AGTTGATAGCTT	Gata4/6	0.153626	0.220745070026781	+	derivatization:Lama1_chr17_7784|reconstitution_TFBS_minus1_flank|shuffled_bg_11
5	16	CACTAATCCGTC	Gata4/6	0.0357236	0.0513312107560485	-	derivatization:Lama1_chr17_7784|reconstitution_TFBS_minus1_flank|shuffled_bg_110
12	23	CCGTCCCTCATG	Jun_Atf3	0.0484457	0.120999451770133	+	derivatization:Lama1_chr17_7784|reconstitution_TFBS_minus1_flank|shuffled_bg_110
19	30	TCATGATCACCC	Gata4/6	0.132191	0.189945136577859	+	derivatization:Lama1_chr17_7784|reconstitution_TFBS_minus1_flank|shuffled_bg_110
20	31	CATGATCACCCT	Jun_Atf3	0.0212912	0.0531775478015233	-	derivatization:Lama1_chr17_7784|reconstitution_TFBS_minus1_flank|shuffled_bg_110
21	32	ATGATCACCCTA	Klf4	0.0210173	0.0757644921792684	+	derivatization:Lama1_chr17_7784|reconstitution_TFBS_minus1_flank|shuffled_bg_110
27	38	ACCCTATCTCTA	Gata4/6	0.285714	0.828398992683566	-	derivatization:Lama1_chr17_7784|reconstitution_TFBS_minus1_flank|shuffled_bg_110
48	59	CCCCATTGTCAT	Sox17	0.174041	0.865293211540324	-	derivatization:Lama1_chr17_7784|reconstitution_TFBS_minus1_flank|shuffled_bg_110
49	60	CCCATTGTCATA	Jun_Atf3	0.0477412	0.119239871172225	+	derivatization:Lama1_chr17_7784|reconstitution_TFBS_minus1_flank|shuffled_bg_110
56	67	TCATATTGTCTT	Sox17	0.0812342	0.403878406840394	-	derivatization:Lama1_chr17_7784|reconstitution_TFBS_minus1_flank|shuffled_bg_110
60	71	ATTGTCTTCATG	Jun_Atf3	0.020188	0.0504221619738273	+	derivatization:Lama1_chr17_7784|reconstitution_TFBS_minus1_flank|shuffled_bg_110
73	84	ATACATTGTCAG	Sox17	0.0472526	0.234929436211182	-	derivatization:Lama1_chr17_7784|reconstitution_TFBS_minus1_flank|shuffled_bg_110
103	114	TGCTATTGATAT	Sox17	0.0320255	0.15922367572115	-	derivatization:Lama1_chr17_7784|reconstitution_TFBS_minus1_flank|shuffled_bg_110
104	117	GCTATTGATATTGT	Foxa2	0.0589046	0.261432181265075	-	derivatization:Lama1_chr17_7784|reconstitution_TFBS_minus1_flank|shuffled_bg_110
106	117	TATTGATATTGT	Gata4/6	0.136585	0.196258871477536	+	derivatization:Lama1_chr17_7784|reconstitution_TFBS_minus1_flank|shuffled_bg_110
109	120	TGATATTGTGTA	Sox17	0.0330231	0.164183521434704	-	derivatization:Lama1_chr17_7784|reconstitution_TFBS_minus1_flank|shuffled_bg_110
113	126	ATTGTGTATAGATA	Foxa2	0.0393167	0.17449656972706	-	derivatization:Lama1_chr17_7784|reconstitution_TFBS_minus1_flank|shuffled_bg_110
119	130	TATAGATAAGCA	Gata4/6	0.371009	1.07570326227114	+	derivatization:Lama1_chr17_7784|reconstitution_TFBS_minus1_flank|shuffled_bg_110
123	136	GATAAGCACACAGC	Foxa2	0.077735	0.345005833341379	+	derivatization:Lama1_chr17_7784|reconstitution_TFBS_minus1_flank|shuffled_bg_110
138	151	TGTGTTTGTCCTTA	Foxa2	0.0578295	0.256660639856117	-	derivatization:Lama1_chr17_7784|reconstitution_TFBS_minus1_flank|shuffled_bg_110
138	149	TGTGTTTGTCCT	Sox17	0.0109681	0.0545309580701985	-	derivatization:Lama1_chr17_7784|reconstitution_TFBS_minus1_flank|shuffled_bg_110
156	167	TATTACTAGTTT	Jun_Atf3	0.0307171	0.0767199619361131	-	derivatization:Lama1_chr17_7784|reconstitution_TFBS_minus1_flank|shuffled_bg_110
166	177	TTCAGATATAAG	Gata4/6	0.162591	0.233626870977076	+	derivatization:Lama1_chr17_7784|reconstitution_TFBS_minus1_flank|shuffled_bg_110
180	191	GCTGACTTTCTG	Jun_Atf3	0.0713505	0.178207175941825	-	derivatization:Lama1_chr17_7784|reconstitution_TFBS_minus1_flank|shuffled_bg_110
193	206	CCTTGATAAGCATT	Foxa2	0.0124483	0.0552484223989643	+	derivatization:Lama1_chr17_7784|reconstitution_TFBS_minus1_flank|shuffled_bg_110
193	204	CCTTGATAAGCA	Gata4/6	0.535142	0.768945089140325	+	derivatization:Lama1_chr17_7784|reconstitution_TFBS_minus1_flank|shuffled_bg_110
200	211	AAGCATTCTATT	Sox17	0.0172122	0.0855752369595346	-	derivatization:Lama1_chr17_7784|reconstitution_TFBS_minus1_flank|shuffled_bg_110
210	221	TTCCGATATTAG	Gata4/6	0.143915	0.206791342304715	+	derivatization:Lama1_chr17_7784|reconstitution_TFBS_minus1_flank|shuffled_bg_110
219	230	TAGGGTGGGTCT	Klf4	0.20516	0.73957374236932	-	derivatization:Lama1_chr17_7784|reconstitution_TFBS_minus1_flank|shuffled_bg_110
223	234	GTGGGTCTCAGC	Jun_Atf3	0.0236688	0.0591159137768043	+	derivatization:Lama1_chr17_7784|reconstitution_TFBS_minus1_flank|shuffled_bg_110
243	256	CATGTTGATTAGAG	Foxa2	0.0341829	0.151711582948801	-	derivatization:Lama1_chr17_7784|reconstitution_TFBS_minus1_flank|shuffled_bg_110
245	256	TGTTGATTAGAG	Gata4/6	0.194879	0.28002147098635	+	derivatization:Lama1_chr17_7784|reconstitution_TFBS_minus1_flank|shuffled_bg_110
262	273	AAAAGATAACAT	Gata4/6	0.626887	0.900773402379016	+	derivatization:Lama1_chr17_7784|reconstitution_TFBS_minus1_flank|shuffled_bg_110
266	277	GATAACATCACA	Jun_Atf3	0.0589191	0.147158133720633	+	derivatization:Lama1_chr17_7784|reconstitution_TFBS_minus1_flank|shuffled_bg_110
286	297	TACGCAGCCCTT	Klf4	0.017652	0.0636330459168612	+	derivatization:Lama1_chr17_7784|reconstitution_TFBS_minus1_flank|shuffled_bg_110
12	25	TTAGTGCACATGAT	Foxa2	0.0138244	0.0613558711319813	+	derivatization:Lama1_chr17_7784|reconstitution_TFBS_minus1_flank|shuffled_bg_111
19	30	ACATGATCACCC	Gata4/6	0.12591	0.180919972967284	+	derivatization:Lama1_chr17_7784|reconstitution_TFBS_minus1_flank|shuffled_bg_111
20	31	CATGATCACCCT	Jun_Atf3	0.0212912	0.0531775478015233	-	derivatization:Lama1_chr17_7784|reconstitution_TFBS_minus1_flank|shuffled_bg_111
21	32	ATGATCACCCTA	Klf4	0.0210173	0.0757644921792684	+	derivatization:Lama1_chr17_7784|reconstitution_TFBS_minus1_flank|shuffled_bg_111
27	38	ACCCTATCTCTC	Gata4/6	0.368681	0.529757418422296	-	derivatization:Lama1_chr17_7784|reconstitution_TFBS_minus1_flank|shuffled_bg_111
48	59	ACCCATTGTCAT	Sox17	0.221101	1.09926508331242	-	derivatization:Lama1_chr17_7784|reconstitution_TFBS_minus1_flank|shuffled_bg_111
49	60	CCCATTGTCATA	Jun_Atf3	0.0477412	0.119239871172225	+	derivatization:Lama1_chr17_7784|reconstitution_TFBS_minus1_flank|shuffled_bg_111
56	67	TCATATTGTCTT	Sox17	0.0812342	0.403878406840394	-	derivatization:Lama1_chr17_7784|reconstitution_TFBS_minus1_flank|shuffled_bg_111
67	78	TCTTACGTACAT	Jun_Atf3	0.0315118	0.078704828793682	-	derivatization:Lama1_chr17_7784|reconstitution_TFBS_minus1_flank|shuffled_bg_111
68	81	CTTACGTACATTGT	Foxa2	0.0118998	0.0528140530725638	+	derivatization:Lama1_chr17_7784|reconstitution_TFBS_minus1_flank|shuffled_bg_111
73	84	GTACATTGTCAT	Sox17	0.0767118	0.381394038100442	-	derivatization:Lama1_chr17_7784|reconstitution_TFBS_minus1_flank|shuffled_bg_111
74	85	TACATTGTCATA	Jun_Atf3	0.0593968	0.148351251749902	+	derivatization:Lama1_chr17_7784|reconstitution_TFBS_minus1_flank|shuffled_bg_111
80	91	GTCATATCTCTG	Gata4/6	0.312484	0.449007996447532	-	derivatization:Lama1_chr17_7784|reconstitution_TFBS_minus1_flank|shuffled_bg_111
87	98	CTCTGATTGTTT	Gata4/6	0.0451472	0.0648719736601427	+	derivatization:Lama1_chr17_7784|reconstitution_TFBS_minus1_flank|shuffled_bg_111
88	99	TCTGATTGTTTC	Sox17	0.130765	0.650134547647224	-	derivatization:Lama1_chr17_7784|reconstitution_TFBS_minus1_flank|shuffled_bg_111
103	114	GTCCATTGATAT	Sox17	0.0564028	0.280422199090252	-	derivatization:Lama1_chr17_7784|reconstitution_TFBS_minus1_flank|shuffled_bg_111
106	117	CATTGATATTGT	Gata4/6	0.130432	0.187417630959168	+	derivatization:Lama1_chr17_7784|reconstitution_TFBS_minus1_flank|shuffled_bg_111
109	120	TGATATTGTGTA	Sox17	0.0330231	0.164183521434704	-	derivatization:Lama1_chr17_7784|reconstitution_TFBS_minus1_flank|shuffled_bg_111
113	126	ATTGTGTATAGATA	Foxa2	0.0393167	0.17449656972706	-	derivatization:Lama1_chr17_7784|reconstitution_TFBS_minus1_flank|shuffled_bg_111
119	130	TATAGATAAGCA	Gata4/6	0.371009	1.07570326227114	+	derivatization:Lama1_chr17_7784|reconstitution_TFBS_minus1_flank|shuffled_bg_111
123	136	GATAAGCACACAGT	Foxa2	0.132896	0.589823055608618	+	derivatization:Lama1_chr17_7784|reconstitution_TFBS_minus1_flank|shuffled_bg_111
138	151	AGTGTTTGTCCTTC	Foxa2	0.0907886	0.402940716548493	-	derivatization:Lama1_chr17_7784|reconstitution_TFBS_minus1_flank|shuffled_bg_111
138	149	AGTGTTTGTCCT	Sox17	0.0103706	0.0515603207267258	-	derivatization:Lama1_chr17_7784|reconstitution_TFBS_minus1_flank|shuffled_bg_111
157	168	GCTTCGGTAATC	Jun_Atf3	0.030925	0.0772392192906979	+	derivatization:Lama1_chr17_7784|reconstitution_TFBS_minus1_flank|shuffled_bg_111
161	172	CGGTAATCAGAT	Gata4/6	0.178577	0.25659714091477	-	derivatization:Lama1_chr17_7784|reconstitution_TFBS_minus1_flank|shuffled_bg_111
166	177	ATCAGATATAAG	Gata4/6	0.154866	0.222526824982539	+	derivatization:Lama1_chr17_7784|reconstitution_TFBS_minus1_flank|shuffled_bg_111
173	184	ATAAGATTTAGC	Gata4/6	0.0530043	0.0761618340334351	+	derivatization:Lama1_chr17_7784|reconstitution_TFBS_minus1_flank|shuffled_bg_111
189	200	AAGGGCTTGATA	Klf4	0.0603984	0.217727971929807	-	derivatization:Lama1_chr17_7784|reconstitution_TFBS_minus1_flank|shuffled_bg_111
193	204	GCTTGATAAGCC	Gata4/6	0.445941	0.640772247359254	+	derivatization:Lama1_chr17_7784|reconstitution_TFBS_minus1_flank|shuffled_bg_111
196	207	TGATAAGCCCAA	Klf4	0.0367665	0.132538204322585	+	derivatization:Lama1_chr17_7784|reconstitution_TFBS_minus1_flank|shuffled_bg_111
213	224	AAGGGCTAGGGT	Klf4	0.0386858	0.139457018339594	-	derivatization:Lama1_chr17_7784|reconstitution_TFBS_minus1_flank|shuffled_bg_111
219	230	TAGGGTGGGTCT	Klf4	0.20516	0.73957374236932	-	derivatization:Lama1_chr17_7784|reconstitution_TFBS_minus1_flank|shuffled_bg_111
223	234	GTGGGTCTTGCA	Klf4	0.0167647	0.0604344507637889	-	derivatization:Lama1_chr17_7784|reconstitution_TFBS_minus1_flank|shuffled_bg_111
233	244	CATCCAATCACA	Jun_Atf3	0.0342317	0.0854981336457036	+	derivatization:Lama1_chr17_7784|reconstitution_TFBS_minus1_flank|shuffled_bg_111
```
