## Supplementary material for "Multi-scale dissection, compaction and derivatization of mammalian developmental enhancers": Table S3: 719625_file04 (part 63 of 85)

```
234	245	ATCCAATCACAT	Gata4/6	0.119404	0.171571507046189	-	derivatization:Lama1_chr17_7784|reconstitution_TFBS_minus1_flank|shuffled_bg_111
243	256	CATGTTGATTAGAT	Foxa2	0.0317332	0.140839250152295	-	derivatization:Lama1_chr17_7784|reconstitution_TFBS_minus1_flank|shuffled_bg_111
245	256	TGTTGATTAGAT	Gata4/6	0.207483	0.298132147972131	+	derivatization:Lama1_chr17_7784|reconstitution_TFBS_minus1_flank|shuffled_bg_111
250	261	ATTAGATTGTAC	Gata4/6	0.0642933	0.0923829886266181	+	derivatization:Lama1_chr17_7784|reconstitution_TFBS_minus1_flank|shuffled_bg_111
251	262	TTAGATTGTACA	Sox17	0.0226147	0.112435267500307	-	derivatization:Lama1_chr17_7784|reconstitution_TFBS_minus1_flank|shuffled_bg_111
257	268	TGTACAAAAGAT	Sox17	0.0241881	0.120257862975152	+	derivatization:Lama1_chr17_7784|reconstitution_TFBS_minus1_flank|shuffled_bg_111
262	273	AAAAGATAACAC	Gata4/6	0.31204	0.90472858059801	+	derivatization:Lama1_chr17_7784|reconstitution_TFBS_minus1_flank|shuffled_bg_111
7	20	CATGTGAGCAAAGC	Foxa2	0.012163	0.053982195290811	-	derivatization:Lama1_chr17_7784|reconstitution_TFBS_minus1_flank|shuffled_bg_112
9	20	TGTGAGCAAAGC	Jun_Atf3	0.0330675	0.0825903923652435	-	derivatization:Lama1_chr17_7784|reconstitution_TFBS_minus1_flank|shuffled_bg_112
19	30	GCATGATCACCC	Gata4/6	0.115026	0.165280762533038	+	derivatization:Lama1_chr17_7784|reconstitution_TFBS_minus1_flank|shuffled_bg_112
20	31	CATGATCACCCT	Jun_Atf3	0.0212912	0.0531775478015233	-	derivatization:Lama1_chr17_7784|reconstitution_TFBS_minus1_flank|shuffled_bg_112
21	32	ATGATCACCCTA	Klf4	0.0210173	0.0757644921792684	+	derivatization:Lama1_chr17_7784|reconstitution_TFBS_minus1_flank|shuffled_bg_112
27	38	ACCCTATCTCTA	Gata4/6	0.285714	0.828398992683566	-	derivatization:Lama1_chr17_7784|reconstitution_TFBS_minus1_flank|shuffled_bg_112
35	48	TCTATTAGCTTACA	Foxa2	0.0257019	0.114070951668576	-	derivatization:Lama1_chr17_7784|reconstitution_TFBS_minus1_flank|shuffled_bg_112
42	53	GCTTACACCCAT	Klf4	0.104377	0.376264810427386	+	derivatization:Lama1_chr17_7784|reconstitution_TFBS_minus1_flank|shuffled_bg_112
48	59	ACCCATTGTCAT	Sox17	0.221101	1.09926508331242	-	derivatization:Lama1_chr17_7784|reconstitution_TFBS_minus1_flank|shuffled_bg_112
49	60	CCCATTGTCATA	Jun_Atf3	0.0477412	0.119239871172225	+	derivatization:Lama1_chr17_7784|reconstitution_TFBS_minus1_flank|shuffled_bg_112
56	67	TCATATTGTCTG	Sox17	0.0431926	0.214744017609509	-	derivatization:Lama1_chr17_7784|reconstitution_TFBS_minus1_flank|shuffled_bg_112
73	84	ATACATTGTCAA	Sox17	0.0592068	0.294363064548156	-	derivatization:Lama1_chr17_7784|reconstitution_TFBS_minus1_flank|shuffled_bg_112
93	104	AAGGGTTTAATT	Klf4	0.0213594	0.0769977158937573	-	derivatization:Lama1_chr17_7784|reconstitution_TFBS_minus1_flank|shuffled_bg_112
103	114	TTTCATTGATAT	Sox17	0.0450354	0.223906010072357	-	derivatization:Lama1_chr17_7784|reconstitution_TFBS_minus1_flank|shuffled_bg_112
104	117	TTCATTGATATTGT	Foxa2	0.013665	0.0606484172201704	-	derivatization:Lama1_chr17_7784|reconstitution_TFBS_minus1_flank|shuffled_bg_112
106	117	CATTGATATTGT	Gata4/6	0.130432	0.187417630959168	+	derivatization:Lama1_chr17_7784|reconstitution_TFBS_minus1_flank|shuffled_bg_112
109	120	TGATATTGTGTA	Sox17	0.0330231	0.164183521434704	-	derivatization:Lama1_chr17_7784|reconstitution_TFBS_minus1_flank|shuffled_bg_112
113	126	ATTGTGTATAGATA	Foxa2	0.0393167	0.17449656972706	-	derivatization:Lama1_chr17_7784|reconstitution_TFBS_minus1_flank|shuffled_bg_112
119	130	TATAGATAAGCA	Gata4/6	0.371009	1.07570326227114	+	derivatization:Lama1_chr17_7784|reconstitution_TFBS_minus1_flank|shuffled_bg_112
123	136	GATAAGCACACAGG	Foxa2	0.0884745	0.392670207782361	+	derivatization:Lama1_chr17_7784|reconstitution_TFBS_minus1_flank|shuffled_bg_112
138	151	TGTGTTTGTCCTTA	Foxa2	0.0578295	0.256660639856117	-	derivatization:Lama1_chr17_7784|reconstitution_TFBS_minus1_flank|shuffled_bg_112
138	149	TGTGTTTGTCCT	Sox17	0.0109681	0.0545309580701985	-	derivatization:Lama1_chr17_7784|reconstitution_TFBS_minus1_flank|shuffled_bg_112
160	171	GGCCACCTCAGA	Jun_Atf3	0.0217267	0.0542652658290447	+	derivatization:Lama1_chr17_7784|reconstitution_TFBS_minus1_flank|shuffled_bg_112
166	177	CTCAGATATAAT	Gata4/6	0.165309	0.237532362888164	+	derivatization:Lama1_chr17_7784|reconstitution_TFBS_minus1_flank|shuffled_bg_112
172	185	TATAATTCTTTGCT	Hnf1b	0.00100262	0.0697246607140625	+	derivatization:Lama1_chr17_7784|reconstitution_TFBS_minus1_flank|shuffled_bg_112
172	183	TATAATTCTTTG	Sox17	0.0116548	0.0579450780095504	-	derivatization:Lama1_chr17_7784|reconstitution_TFBS_minus1_flank|shuffled_bg_112
176	189	ATTCTTTGCTTTCT	Foxa2	0.021666	0.0961586979503997	-	derivatization:Lama1_chr17_7784|reconstitution_TFBS_minus1_flank|shuffled_bg_112
184	195	CTTTCTCTCACT	Jun_Atf3	0.0321987	0.0804204510970217	+	derivatization:Lama1_chr17_7784|reconstitution_TFBS_minus1_flank|shuffled_bg_112
193	204	ACTTGATAAGCT	Gata4/6	0.491748	0.706592287083759	+	derivatization:Lama1_chr17_7784|reconstitution_TFBS_minus1_flank|shuffled_bg_112
219	230	GAGGGTGGGTCC	Klf4	0.258831	0.933050357336681	-	derivatization:Lama1_chr17_7784|reconstitution_TFBS_minus1_flank|shuffled_bg_112
238	249	AGAGGCATGTTG	Klf4	0.0145771	0.052548451939422	-	derivatization:Lama1_chr17_7784|reconstitution_TFBS_minus1_flank|shuffled_bg_112
243	256	CATGTTGATTAGAT	Foxa2	0.0317332	0.140839250152295	-	derivatization:Lama1_chr17_7784|reconstitution_TFBS_minus1_flank|shuffled_bg_112
245	256	TGTTGATTAGAT	Gata4/6	0.207483	0.298132147972131	+	derivatization:Lama1_chr17_7784|reconstitution_TFBS_minus1_flank|shuffled_bg_112
250	261	ATTAGATCTCTA	Gata4/6	0.0511483	0.0734949491964303	-	derivatization:Lama1_chr17_7784|reconstitution_TFBS_minus1_flank|shuffled_bg_112
262	273	GAAAGATAACAC	Gata4/6	0.568491	0.816864239156098	+	derivatization:Lama1_chr17_7784|reconstitution_TFBS_minus1_flank|shuffled_bg_112
275	286	CTAGGAGAGGTT	Klf4	0.0170508	0.061465802136824	-	derivatization:Lama1_chr17_7784|reconstitution_TFBS_minus1_flank|shuffled_bg_112
19	30	GCATGATCACCC	Gata4/6	0.115026	0.165280762533038	+	derivatization:Lama1_chr17_7784|reconstitution_TFBS_minus1_flank|shuffled_bg_113
20	31	CATGATCACCCT	Jun_Atf3	0.0212912	0.0531775478015233	-	derivatization:Lama1_chr17_7784|reconstitution_TFBS_minus1_flank|shuffled_bg_113
21	32	ATGATCACCCTA	Klf4	0.0210173	0.0757644921792684	+	derivatization:Lama1_chr17_7784|reconstitution_TFBS_minus1_flank|shuffled_bg_113
27	38	ACCCTATCTCTC	Gata4/6	0.368681	0.529757418422296	-	derivatization:Lama1_chr17_7784|reconstitution_TFBS_minus1_flank|shuffled_bg_113
42	53	CTGCCAACCCAT	Klf4	0.0246506	0.0888620417900622	+	derivatization:Lama1_chr17_7784|reconstitution_TFBS_minus1_flank|shuffled_bg_113
48	59	ACCCATTGTCAT	Sox17	0.221101	1.09926508331242	-	derivatization:Lama1_chr17_7784|reconstitution_TFBS_minus1_flank|shuffled_bg_113
49	60	CCCATTGTCATA	Jun_Atf3	0.0477412	0.119239871172225	+	derivatization:Lama1_chr17_7784|reconstitution_TFBS_minus1_flank|shuffled_bg_113
56	67	TCATATTGTCTA	Sox17	0.0541197	0.269071132782499	-	derivatization:Lama1_chr17_7784|reconstitution_TFBS_minus1_flank|shuffled_bg_113
57	70	CATATTGTCTAAGG	Foxa2	0.0115579	0.0512966221287236	-	derivatization:Lama1_chr17_7784|reconstitution_TFBS_minus1_flank|shuffled_bg_113
73	84	ATACATTGTCAG	Sox17	0.0472526	0.234929436211182	-	derivatization:Lama1_chr17_7784|reconstitution_TFBS_minus1_flank|shuffled_bg_113
74	85	TACATTGTCAGC	Jun_Atf3	0.0303085	0.0756994301656304	+	derivatization:Lama1_chr17_7784|reconstitution_TFBS_minus1_flank|shuffled_bg_113
82	93	CAGCACTCCTAG	Klf4	0.0188568	0.0679761851487122	+	derivatization:Lama1_chr17_7784|reconstitution_TFBS_minus1_flank|shuffled_bg_113
97	108	GGTTCAATGGAT	Sox17	0.0195276	0.0970868916960649	+	derivatization:Lama1_chr17_7784|reconstitution_TFBS_minus1_flank|shuffled_bg_113
103	114	ATGGATTGATAT	Sox17	0.0126807	0.0630456250399583	-	derivatization:Lama1_chr17_7784|reconstitution_TFBS_minus1_flank|shuffled_bg_113
106	117	GATTGATATTGT	Gata4/6	0.11885	0.170775464912729	+	derivatization:Lama1_chr17_7784|reconstitution_TFBS_minus1_flank|shuffled_bg_113
109	120	TGATATTGTGTA	Sox17	0.0330231	0.164183521434704	-	derivatization:Lama1_chr17_7784|reconstitution_TFBS_minus1_flank|shuffled_bg_113
113	126	ATTGTGTATAGATA	Foxa2	0.0393167	0.17449656972706	-	derivatization:Lama1_chr17_7784|reconstitution_TFBS_minus1_flank|shuffled_bg_113
119	130	TATAGATAAGCA	Gata4/6	0.371009	1.07570326227114	+	derivatization:Lama1_chr17_7784|reconstitution_TFBS_minus1_flank|shuffled_bg_113
123	136	GATAAGCACACAGG	Foxa2	0.0884745	0.392670207782361	+	derivatization:Lama1_chr17_7784|reconstitution_TFBS_minus1_flank|shuffled_bg_113
133	144	CAGGGCGTGTTT	Klf4	0.203075	0.732057602513403	-	derivatization:Lama1_chr17_7784|reconstitution_TFBS_minus1_flank|shuffled_bg_113
138	151	CGTGTTTGTCCTTA	Foxa2	0.0514438	0.228319432549653	-	derivatization:Lama1_chr17_7784|reconstitution_TFBS_minus1_flank|shuffled_bg_113
160	171	AAGAAAGTCAGA	Jun_Atf3	0.0484584	0.121031171675873	+	derivatization:Lama1_chr17_7784|reconstitution_TFBS_minus1_flank|shuffled_bg_113
166	177	GTCAGATATAAC	Gata4/6	0.149523	0.214849472782045	+	derivatization:Lama1_chr17_7784|reconstitution_TFBS_minus1_flank|shuffled_bg_113
193	204	CCTTGATAAGCA	Gata4/6	0.535142	0.768945089140325	+	derivatization:Lama1_chr17_7784|reconstitution_TFBS_minus1_flank|shuffled_bg_113
207	220	GCTGTTGGCTCAGA	Foxa2	0.102613	0.455420127055495	-	derivatization:Lama1_chr17_7784|reconstitution_TFBS_minus1_flank|shuffled_bg_113
209	220	TGTTGGCTCAGA	Jun_Atf3	0.0272295	0.0680092262465985	+	derivatization:Lama1_chr17_7784|reconstitution_TFBS_minus1_flank|shuffled_bg_113
219	230	GAGGGTGGGTCT	Klf4	0.209846	0.756466131513123	-	derivatization:Lama1_chr17_7784|reconstitution_TFBS_minus1_flank|shuffled_bg_113
221	232	GGGTGGGTCTTC	Jun_Atf3	0.0248225	0.061997429938346	+	derivatization:Lama1_chr17_7784|reconstitution_TFBS_minus1_flank|shuffled_bg_113
236	247	ACCCATTGATGT	Sox17	0.0293455	0.145899310732854	-	derivatization:Lama1_chr17_7784|reconstitution_TFBS_minus1_flank|shuffled_bg_113
243	256	GATGTTGATTAGAA	Foxa2	0.025015	0.111022331266927	-	derivatization:Lama1_chr17_7784|reconstitution_TFBS_minus1_flank|shuffled_bg_113
245	256	TGTTGATTAGAA	Gata4/6	0.22521	0.323604059343675	+	derivatization:Lama1_chr17_7784|reconstitution_TFBS_minus1_flank|shuffled_bg_113
251	264	TTAGAACAAACTAA	Foxa2	0.0174351	0.0773809893212874	+	derivatization:Lama1_chr17_7784|reconstitution_TFBS_minus1_flank|shuffled_bg_113
253	264	AGAACAAACTAA	Sox17	0.0174268	0.0866421805141944	+	derivatization:Lama1_chr17_7784|reconstitution_TFBS_minus1_flank|shuffled_bg_113
262	273	TAAAGATAACAT	Gata4/6	0.406902	1.17977140399465	+	derivatization:Lama1_chr17_7784|reconstitution_TFBS_minus1_flank|shuffled_bg_113
267	278	ATAACATTGGCG	Sox17	0.0170769	0.0849025553987449	+	derivatization:Lama1_chr17_7784|reconstitution_TFBS_minus1_flank|shuffled_bg_113
269	282	AACATTGGCGCTTT	Foxa2	0.0124204	0.0551245957732458	-	derivatization:Lama1_chr17_7784|reconstitution_TFBS_minus1_flank|shuffled_bg_113
278	291	GCTTTCTCAACAGT	Foxa2	0.0277456	0.123141362958211	+	derivatization:Lama1_chr17_7784|reconstitution_TFBS_minus1_flank|shuffled_bg_113
288	299	CAGTCAATCAGG	Jun_Atf3	0.0214547	0.0535859103675388	+	derivatization:Lama1_chr17_7784|reconstitution_TFBS_minus1_flank|shuffled_bg_113
289	300	AGTCAATCAGGA	Gata4/6	0.0634219	0.0911308747004511	-	derivatization:Lama1_chr17_7784|reconstitution_TFBS_minus1_flank|shuffled_bg_113
2	13	GTAGGAATGGTT	Klf4	0.0163058	0.058780179022839	-	derivatization:Lama1_chr17_7784|reconstitution_TFBS_minus1_flank|shuffled_bg_114
7	20	AATGGTTACTGTGC	Foxa2	0.013728	0.0609280257298573	-	derivatization:Lama1_chr17_7784|reconstitution_TFBS_minus1_flank|shuffled_bg_114
19	30	GCATGATCACCC	Gata4/6	0.115026	0.165280762533038	+	derivatization:Lama1_chr17_7784|reconstitution_TFBS_minus1_flank|shuffled_bg_114
20	31	CATGATCACCCT	Jun_Atf3	0.0212912	0.0531775478015233	-	derivatization:Lama1_chr17_7784|reconstitution_TFBS_minus1_flank|shuffled_bg_114
21	32	ATGATCACCCTA	Klf4	0.0210173	0.0757644921792684	+	derivatization:Lama1_chr17_7784|reconstitution_TFBS_minus1_flank|shuffled_bg_114
27	38	ACCCTATCTCTC	Gata4/6	0.368681	0.529757418422296	-	derivatization:Lama1_chr17_7784|reconstitution_TFBS_minus1_flank|shuffled_bg_114
30	41	CTATCTCTCATT	Jun_Atf3	0.034305	0.085681209952058	+	derivatization:Lama1_chr17_7784|reconstitution_TFBS_minus1_flank|shuffled_bg_114
31	44	TATCTCTCATTAAA	Hnf1b	0.00212764	0.147961318467284	-	derivatization:Lama1_chr17_7784|reconstitution_TFBS_minus1_flank|shuffled_bg_114
38	49	CATTAAATCATC	Jun_Atf3	0.198746	0.496394046148716	+	derivatization:Lama1_chr17_7784|reconstitution_TFBS_minus1_flank|shuffled_bg_114
39	50	ATTAAATCATCC	Gata4/6	0.0395859	0.0568809463734859	-	derivatization:Lama1_chr17_7784|reconstitution_TFBS_minus1_flank|shuffled_bg_114
48	59	TCCCATTGTCAT	Sox17	0.233841	1.16260553478664	-	derivatization:Lama1_chr17_7784|reconstitution_TFBS_minus1_flank|shuffled_bg_114
49	60	CCCATTGTCATA	Jun_Atf3	0.0477412	0.119239871172225	+	derivatization:Lama1_chr17_7784|reconstitution_TFBS_minus1_flank|shuffled_bg_114
56	67	TCATATTGTCTT	Sox17	0.0812342	0.403878406840394	-	derivatization:Lama1_chr17_7784|reconstitution_TFBS_minus1_flank|shuffled_bg_114
67	78	TCTGACCTACAT	Jun_Atf3	0.0550001	0.137369920288127	-	derivatization:Lama1_chr17_7784|reconstitution_TFBS_minus1_flank|shuffled_bg_114
73	84	CTACATTGTCAA	Sox17	0.0466049	0.231709215613078	-	derivatization:Lama1_chr17_7784|reconstitution_TFBS_minus1_flank|shuffled_bg_114
79	92	TGTCAAAAATTGAT	Hnf1b	0.00360887	0.250969695708403	-	derivatization:Lama1_chr17_7784|reconstitution_TFBS_minus1_flank|shuffled_bg_114
80	93	GTCAAAAATTGATT	Hnf1b	0.00132004	0.0917988281991093	+	derivatization:Lama1_chr17_7784|reconstitution_TFBS_minus1_flank|shuffled_bg_114
84	97	AAAATTGATTTTTT	Foxa2	0.0195489	0.086762520555828	-	derivatization:Lama1_chr17_7784|reconstitution_TFBS_minus1_flank|shuffled_bg_114
92	105	TTTTTTCAGTAACA	Hnf1b	0.000987993	0.0687074631593911	+	derivatization:Lama1_chr17_7784|reconstitution_TFBS_minus1_flank|shuffled_bg_114
94	105	TTTTCAGTAACA	Jun_Atf3	0.0383312	0.0957371693605692	+	derivatization:Lama1_chr17_7784|reconstitution_TFBS_minus1_flank|shuffled_bg_114
99	112	AGTAACATATTGAT	Hnf1b	0.00504526	0.350859789066875	-	derivatization:Lama1_chr17_7784|reconstitution_TFBS_minus1_flank|shuffled_bg_114
103	114	ACATATTGATAT	Sox17	0.0115138	0.0572440573142707	-	derivatization:Lama1_chr17_7784|reconstitution_TFBS_minus1_flank|shuffled_bg_114
104	117	CATATTGATATTGT	Foxa2	0.109645	0.486629762612922	-	derivatization:Lama1_chr17_7784|reconstitution_TFBS_minus1_flank|shuffled_bg_114
106	117	TATTGATATTGT	Gata4/6	0.136585	0.196258871477536	+	derivatization:Lama1_chr17_7784|reconstitution_TFBS_minus1_flank|shuffled_bg_114
109	120	TGATATTGTGTA	Sox17	0.0330231	0.164183521434704	-	derivatization:Lama1_chr17_7784|reconstitution_TFBS_minus1_flank|shuffled_bg_114
113	126	ATTGTGTATAGATA	Foxa2	0.0393167	0.17449656972706	-	derivatization:Lama1_chr17_7784|reconstitution_TFBS_minus1_flank|shuffled_bg_114
119	130	TATAGATAAGCA	Gata4/6	0.371009	1.07570326227114	+	derivatization:Lama1_chr17_7784|reconstitution_TFBS_minus1_flank|shuffled_bg_114
123	136	GATAAGCACACAGT	Foxa2	0.132896	0.589823055608618	+	derivatization:Lama1_chr17_7784|reconstitution_TFBS_minus1_flank|shuffled_bg_114
138	151	AGTGTTTGTCCTTT	Foxa2	0.0861267	0.382250130654698	-	derivatization:Lama1_chr17_7784|reconstitution_TFBS_minus1_flank|shuffled_bg_114
138	149	AGTGTTTGTCCT	Sox17	0.0103706	0.0515603207267258	-	derivatization:Lama1_chr17_7784|reconstitution_TFBS_minus1_flank|shuffled_bg_114
148	159	CTTTCATCTTGA	Gata4/6	0.051591	0.0741310644536189	-	derivatization:Lama1_chr17_7784|reconstitution_TFBS_minus1_flank|shuffled_bg_114
160	171	ACAGCAGTCAGA	Jun_Atf3	0.0335339	0.0837552871712962	+	derivatization:Lama1_chr17_7784|reconstitution_TFBS_minus1_flank|shuffled_bg_114
166	177	GTCAGATATAAT	Gata4/6	0.15063	0.216440120149805	+	derivatization:Lama1_chr17_7784|reconstitution_TFBS_minus1_flank|shuffled_bg_114
170	181	GATATAATAAAC	Sox17	0.0133126	0.0661872915459674	+	derivatization:Lama1_chr17_7784|reconstitution_TFBS_minus1_flank|shuffled_bg_114
193	204	CCTTGATAAGCG	Gata4/6	0.46307	0.665384893034392	+	derivatization:Lama1_chr17_7784|reconstitution_TFBS_minus1_flank|shuffled_bg_114
205	216	AATTAATCTGCC	Gata4/6	0.0959431	0.13786055959334	-	derivatization:Lama1_chr17_7784|reconstitution_TFBS_minus1_flank|shuffled_bg_114
219	230	GAGGGTGGGTCG	Klf4	0.199025	0.717457906390397	-	derivatization:Lama1_chr17_7784|reconstitution_TFBS_minus1_flank|shuffled_bg_114
243	256	TATGTTGATTAGAC	Foxa2	0.0376031	0.166891218263578	-	derivatization:Lama1_chr17_7784|reconstitution_TFBS_minus1_flank|shuffled_bg_114
245	256	TGTTGATTAGAC	Gata4/6	0.205959	0.295942313655539	+	derivatization:Lama1_chr17_7784|reconstitution_TFBS_minus1_flank|shuffled_bg_114
249	260	GATTAGACAAAT	Jun_Atf3	0.0250992	0.0626885242626058	-	derivatization:Lama1_chr17_7784|reconstitution_TFBS_minus1_flank|shuffled_bg_114
250	263	ATTAGACAAATTGA	Foxa2	0.0133519	0.0592588073093299	+	derivatization:Lama1_chr17_7784|reconstitution_TFBS_minus1_flank|shuffled_bg_114
262	273	GAAAGATAACAC	Gata4/6	0.568491	0.816864239156098	+	derivatization:Lama1_chr17_7784|reconstitution_TFBS_minus1_flank|shuffled_bg_114
271	282	CACCATTGTGAC	Sox17	0.0571605	0.284189315266234	-	derivatization:Lama1_chr17_7784|reconstitution_TFBS_minus1_flank|shuffled_bg_114
274	285	CATTGTGACATA	Jun_Atf3	0.0254108	0.0634667858868898	+	derivatization:Lama1_chr17_7784|reconstitution_TFBS_minus1_flank|shuffled_bg_114
277	288	TGTGACATAGGG	Jun_Atf3	0.124762	0.311609360619113	-	derivatization:Lama1_chr17_7784|reconstitution_TFBS_minus1_flank|shuffled_bg_114
3	14	TTCTAAGTAATT	Jun_Atf3	0.0476999	0.119136719037813	+	derivatization:Lama1_chr17_7784|reconstitution_TFBS_minus1_flank|shuffled_bg_115
10	23	TAATTGCAAACATG	Foxa2	0.143401	0.636446665041321	+	derivatization:Lama1_chr17_7784|reconstitution_TFBS_minus1_flank|shuffled_bg_115
19	30	ACATGATCACCC	Gata4/6	0.12591	0.180919972967284	+	derivatization:Lama1_chr17_7784|reconstitution_TFBS_minus1_flank|shuffled_bg_115
20	31	CATGATCACCCT	Jun_Atf3	0.0212912	0.0531775478015233	-	derivatization:Lama1_chr17_7784|reconstitution_TFBS_minus1_flank|shuffled_bg_115
21	32	ATGATCACCCTA	Klf4	0.0210173	0.0757644921792684	+	derivatization:Lama1_chr17_7784|reconstitution_TFBS_minus1_flank|shuffled_bg_115
27	38	ACCCTATCTCTT	Gata4/6	0.210219	0.60950883695915	-	derivatization:Lama1_chr17_7784|reconstitution_TFBS_minus1_flank|shuffled_bg_115
36	49	CTTAATTTATTGAC	Hnf1b	0.00249575	0.173560593222877	-	derivatization:Lama1_chr17_7784|reconstitution_TFBS_minus1_flank|shuffled_bg_115
37	50	TTAATTTATTGACC	Foxa2	0.0114398	0.0507724671288185	-	derivatization:Lama1_chr17_7784|reconstitution_TFBS_minus1_flank|shuffled_bg_115
37	50	TTAATTTATTGACC	Hnf1b	0.0011703	0.081385540318034	+	derivatization:Lama1_chr17_7784|reconstitution_TFBS_minus1_flank|shuffled_bg_115
40	51	ATTTATTGACCC	Sox17	0.0105961	0.0526814566613753	-	derivatization:Lama1_chr17_7784|reconstitution_TFBS_minus1_flank|shuffled_bg_115
41	54	TTTATTGACCCATT	Foxa2	0.106359	0.472045737806082	-	derivatization:Lama1_chr17_7784|reconstitution_TFBS_minus1_flank|shuffled_bg_115
44	55	ATTGACCCATTG	Jun_Atf3	0.0280708	0.0701104826795578	-	derivatization:Lama1_chr17_7784|reconstitution_TFBS_minus1_flank|shuffled_bg_115
48	59	ACCCATTGTCAT	Sox17	0.221101	1.09926508331242	-	derivatization:Lama1_chr17_7784|reconstitution_TFBS_minus1_flank|shuffled_bg_115
49	60	CCCATTGTCATA	Jun_Atf3	0.0477412	0.119239871172225	+	derivatization:Lama1_chr17_7784|reconstitution_TFBS_minus1_flank|shuffled_bg_115
56	67	TCATATTGTCTT	Sox17	0.0812342	0.403878406840394	-	derivatization:Lama1_chr17_7784|reconstitution_TFBS_minus1_flank|shuffled_bg_115
57	70	CATATTGTCTTTCT	Foxa2	0.0138057	0.0612728762251377	-	derivatization:Lama1_chr17_7784|reconstitution_TFBS_minus1_flank|shuffled_bg_115
62	73	TGTCTTTCTTTT	Sox17	0.0146874	0.0730224919138442	-	derivatization:Lama1_chr17_7784|reconstitution_TFBS_minus1_flank|shuffled_bg_115
73	84	TTACATTGTCAC	Sox17	0.0632018	0.314225317581083	-	derivatization:Lama1_chr17_7784|reconstitution_TFBS_minus1_flank|shuffled_bg_115
74	85	TACATTGTCACA	Jun_Atf3	0.0478939	0.11962125933021	+	derivatization:Lama1_chr17_7784|reconstitution_TFBS_minus1_flank|shuffled_bg_115
87	100	AGTATTTTCCTATG	Foxa2	0.0245984	0.109173364518744	-	derivatization:Lama1_chr17_7784|reconstitution_TFBS_minus1_flank|shuffled_bg_115
95	108	CCTATGGGTTTTAT	Foxa2	0.0172281	0.0764622756466021	-	derivatization:Lama1_chr17_7784|reconstitution_TFBS_minus1_flank|shuffled_bg_115
98	109	ATGGGTTTTATT	Klf4	0.0240948	0.0868584588011323	-	derivatization:Lama1_chr17_7784|reconstitution_TFBS_minus1_flank|shuffled_bg_115
103	114	TTTTATTGATAT	Sox17	0.031115	0.154696871869716	-	derivatization:Lama1_chr17_7784|reconstitution_TFBS_minus1_flank|shuffled_bg_115
104	117	TTTATTGATATTGT	Foxa2	0.0951308	0.422212400211386	-	derivatization:Lama1_chr17_7784|reconstitution_TFBS_minus1_flank|shuffled_bg_115
106	117	TATTGATATTGT	Gata4/6	0.136585	0.196258871477536	+	derivatization:Lama1_chr17_7784|reconstitution_TFBS_minus1_flank|shuffled_bg_115
109	120	TGATATTGTGTA	Sox17	0.0330231	0.164183521434704	-	derivatization:Lama1_chr17_7784|reconstitution_TFBS_minus1_flank|shuffled_bg_115
113	126	ATTGTGTATAGATA	Foxa2	0.0393167	0.17449656972706	-	derivatization:Lama1_chr17_7784|reconstitution_TFBS_minus1_flank|shuffled_bg_115
119	130	TATAGATAAGCA	Gata4/6	0.371009	1.07570326227114	+	derivatization:Lama1_chr17_7784|reconstitution_TFBS_minus1_flank|shuffled_bg_115
123	136	GATAAGCACACAGG	Foxa2	0.0884745	0.392670207782361	+	derivatization:Lama1_chr17_7784|reconstitution_TFBS_minus1_flank|shuffled_bg_115
133	144	CAGGGAGTGTTT	Klf4	0.0644665	0.23239291607746	-	derivatization:Lama1_chr17_7784|reconstitution_TFBS_minus1_flank|shuffled_bg_115
138	151	AGTGTTTGTCCTTG	Foxa2	0.0927756	0.41175948017941	-	derivatization:Lama1_chr17_7784|reconstitution_TFBS_minus1_flank|shuffled_bg_115
138	149	AGTGTTTGTCCT	Sox17	0.0103706	0.0515603207267258	-	derivatization:Lama1_chr17_7784|reconstitution_TFBS_minus1_flank|shuffled_bg_115
152	163	TTGGGTGCTTTG	Klf4	0.0337626	0.121709555635204	-	derivatization:Lama1_chr17_7784|reconstitution_TFBS_minus1_flank|shuffled_bg_115
160	171	TTTGACTTCAGA	Jun_Atf3	0.0263093	0.0657109067771951	-	derivatization:Lama1_chr17_7784|reconstitution_TFBS_minus1_flank|shuffled_bg_115
166	177	TTCAGATATAAA	Gata4/6	0.187896	0.269987604166951	+	derivatization:Lama1_chr17_7784|reconstitution_TFBS_minus1_flank|shuffled_bg_115
178	191	ATTGAACATATAAT	Foxa2	0.0201516	0.0894374419651655	+	derivatization:Lama1_chr17_7784|reconstitution_TFBS_minus1_flank|shuffled_bg_115
184	195	CATATAATAGCT	Sox17	0.0125518	0.0624047628582451	+	derivatization:Lama1_chr17_7784|reconstitution_TFBS_minus1_flank|shuffled_bg_115
193	204	GCTTGATAAGCC	Gata4/6	0.445941	0.640772247359254	+	derivatization:Lama1_chr17_7784|reconstitution_TFBS_minus1_flank|shuffled_bg_115
202	213	GCCTATTGTCAA	Sox17	0.0878476	0.436758763338005	-	derivatization:Lama1_chr17_7784|reconstitution_TFBS_minus1_flank|shuffled_bg_115
204	217	CTATTGTCAATAAC	Foxa2	0.0736342	0.326805538475922	+	derivatization:Lama1_chr17_7784|reconstitution_TFBS_minus1_flank|shuffled_bg_115
213	224	ATAACAAAGGGT	Sox17	0.0941846	0.468264920401749	+	derivatization:Lama1_chr17_7784|reconstitution_TFBS_minus1_flank|shuffled_bg_115
219	230	AAGGGTGGGTCA	Klf4	0.210274	0.758009012979949	-	derivatization:Lama1_chr17_7784|reconstitution_TFBS_minus1_flank|shuffled_bg_115
221	232	GGGTGGGTCATT	Jun_Atf3	0.214781	0.536443549182713	+	derivatization:Lama1_chr17_7784|reconstitution_TFBS_minus1_flank|shuffled_bg_115
229	240	CATTATGCAAAT	Jun_Atf3	0.0301747	0.0753652472216984	-	derivatization:Lama1_chr17_7784|reconstitution_TFBS_minus1_flank|shuffled_bg_115
230	243	ATTATGCAAATTAG	Foxa2	0.0454487	0.201711798003246	+	derivatization:Lama1_chr17_7784|reconstitution_TFBS_minus1_flank|shuffled_bg_115
243	256	GATGTTGATTAGAA	Foxa2	0.025015	0.111022331266927	-	derivatization:Lama1_chr17_7784|reconstitution_TFBS_minus1_flank|shuffled_bg_115
245	256	TGTTGATTAGAA	Gata4/6	0.22521	0.323604059343675	+	derivatization:Lama1_chr17_7784|reconstitution_TFBS_minus1_flank|shuffled_bg_115
256	267	AGGAGATAAAGA	Gata4/6	0.314072	0.910620160125556	+	derivatization:Lama1_chr17_7784|reconstitution_TFBS_minus1_flank|shuffled_bg_115
262	273	TAAAGATAACAG	Gata4/6	0.422721	1.22563700268867	+	derivatization:Lama1_chr17_7784|reconstitution_TFBS_minus1_flank|shuffled_bg_115
272	283	AGGAGAATACCT	Sox17	0.0132464	0.0658581598436446	+	derivatization:Lama1_chr17_7784|reconstitution_TFBS_minus1_flank|shuffled_bg_115
7	18	AAAACAACAAAC	Sox17	0.018956	0.0942450234022924	+	derivatization:Lama1_chr17_7784|reconstitution_TFBS_minus1_flank|shuffled_bg_116
12	23	AACAAACTCATG	Jun_Atf3	0.0225876	0.0564154758173183	+	derivatization:Lama1_chr17_7784|reconstitution_TFBS_minus1_flank|shuffled_bg_116
19	30	TCATGATCACCC	Gata4/6	0.132191	0.189945136577859	+	derivatization:Lama1_chr17_7784|reconstitution_TFBS_minus1_flank|shuffled_bg_116
20	31	CATGATCACCCT	Jun_Atf3	0.0212912	0.0531775478015233	-	derivatization:Lama1_chr17_7784|reconstitution_TFBS_minus1_flank|shuffled_bg_116
21	32	ATGATCACCCTA	Klf4	0.0210173	0.0757644921792684	+	derivatization:Lama1_chr17_7784|reconstitution_TFBS_minus1_flank|shuffled_bg_116
27	38	ACCCTATCTCTC	Gata4/6	0.368681	0.529757418422296	-	derivatization:Lama1_chr17_7784|reconstitution_TFBS_minus1_flank|shuffled_bg_116
32	43	ATCTCTCTCATC	Jun_Atf3	0.0385191	0.0962064741076903	+	derivatization:Lama1_chr17_7784|reconstitution_TFBS_minus1_flank|shuffled_bg_116
35	46	TCTCTCATCATG	Jun_Atf3	0.0421405	0.105251392741137	+	derivatization:Lama1_chr17_7784|reconstitution_TFBS_minus1_flank|shuffled_bg_116
36	47	CTCTCATCATGA	Gata4/6	0.0784264	0.112690828114696	-	derivatization:Lama1_chr17_7784|reconstitution_TFBS_minus1_flank|shuffled_bg_116
48	59	ACCCATTGTCAT	Sox17	0.221101	1.09926508331242	-	derivatization:Lama1_chr17_7784|reconstitution_TFBS_minus1_flank|shuffled_bg_116
49	60	CCCATTGTCATA	Jun_Atf3	0.0477412	0.119239871172225	+	derivatization:Lama1_chr17_7784|reconstitution_TFBS_minus1_flank|shuffled_bg_116
56	67	TCATATTGTCTG	Sox17	0.0431926	0.214744017609509	-	derivatization:Lama1_chr17_7784|reconstitution_TFBS_minus1_flank|shuffled_bg_116
64	77	TCTGGTCAAATACA	Foxa2	0.0409441	0.181719345737605	+	derivatization:Lama1_chr17_7784|reconstitution_TFBS_minus1_flank|shuffled_bg_116
73	84	ATACATTGTCAA	Sox17	0.0592068	0.294363064548156	-	derivatization:Lama1_chr17_7784|reconstitution_TFBS_minus1_flank|shuffled_bg_116
75	88	ACATTGTCAATAAC	Foxa2	0.0747246	0.331644984808661	+	derivatization:Lama1_chr17_7784|reconstitution_TFBS_minus1_flank|shuffled_bg_116
98	109	GGGGTTCTCATT	Jun_Atf3	0.0342263	0.0854846464416884	+	derivatization:Lama1_chr17_7784|reconstitution_TFBS_minus1_flank|shuffled_bg_116
103	114	TCTCATTGATAT	Sox17	0.0358736	0.178355574568711	-	derivatization:Lama1_chr17_7784|reconstitution_TFBS_minus1_flank|shuffled_bg_116
104	117	CTCATTGATATTGT	Foxa2	0.0121561	0.0539515715016548	-	derivatization:Lama1_chr17_7784|reconstitution_TFBS_minus1_flank|shuffled_bg_116
106	117	CATTGATATTGT	Gata4/6	0.130432	0.187417630959168	+	derivatization:Lama1_chr17_7784|reconstitution_TFBS_minus1_flank|shuffled_bg_116
109	120	TGATATTGTGTA	Sox17	0.0330231	0.164183521434704	-	derivatization:Lama1_chr17_7784|reconstitution_TFBS_minus1_flank|shuffled_bg_116
113	126	ATTGTGTATAGATA	Foxa2	0.0393167	0.17449656972706	-	derivatization:Lama1_chr17_7784|reconstitution_TFBS_minus1_flank|shuffled_bg_116
119	130	TATAGATAAGCA	Gata4/6	0.371009	1.07570326227114	+	derivatization:Lama1_chr17_7784|reconstitution_TFBS_minus1_flank|shuffled_bg_116
123	136	GATAAGCACACAGA	Foxa2	0.099457	0.441413072189278	+	derivatization:Lama1_chr17_7784|reconstitution_TFBS_minus1_flank|shuffled_bg_116
138	151	TGTGTTTGTCCTTT	Foxa2	0.0644557	0.286069241552736	-	derivatization:Lama1_chr17_7784|reconstitution_TFBS_minus1_flank|shuffled_bg_116
138	149	TGTGTTTGTCCT	Sox17	0.0109681	0.0545309580701985	-	derivatization:Lama1_chr17_7784|reconstitution_TFBS_minus1_flank|shuffled_bg_116
160	171	ATTCTGGTCAGA	Jun_Atf3	0.0257556	0.0643279688395635	+	derivatization:Lama1_chr17_7784|reconstitution_TFBS_minus1_flank|shuffled_bg_116
166	177	GTCAGATATAAC	Gata4/6	0.149523	0.214849472782045	+	derivatization:Lama1_chr17_7784|reconstitution_TFBS_minus1_flank|shuffled_bg_116
172	183	TATAACACAATT	Jun_Atf3	0.0209639	0.0523600733803804	-	derivatization:Lama1_chr17_7784|reconstitution_TFBS_minus1_flank|shuffled_bg_116
175	186	AACACAATTTAG	Sox17	0.0291487	0.14492086482625	+	derivatization:Lama1_chr17_7784|reconstitution_TFBS_minus1_flank|shuffled_bg_116
182	195	TTTAGTTCTCAACT	Hnf1b	0.000940079	0.0653754057563335	+	derivatization:Lama1_chr17_7784|reconstitution_TFBS_minus1_flank|shuffled_bg_116
193	204	ACTTGATAAGCG	Gata4/6	0.461875	0.663667798540738	+	derivatization:Lama1_chr17_7784|reconstitution_TFBS_minus1_flank|shuffled_bg_116
219	230	TAGGGTGGGTCC	Klf4	0.253052	0.912217852671287	-	derivatization:Lama1_chr17_7784|reconstitution_TFBS_minus1_flank|shuffled_bg_116
221	232	GGGTGGGTCCTC	Jun_Atf3	0.0313841	0.0783858813950265	+	derivatization:Lama1_chr17_7784|reconstitution_TFBS_minus1_flank|shuffled_bg_116
231	242	TCCAATTCTTAC	Sox17	0.0213679	0.106236454713961	-	derivatization:Lama1_chr17_7784|reconstitution_TFBS_minus1_flank|shuffled_bg_116
238	249	CTTACAATGTTG	Sox17	0.0165702	0.0823833554959204	+	derivatization:Lama1_chr17_7784|reconstitution_TFBS_minus1_flank|shuffled_bg_116
243	256	AATGTTGATTAGAT	Foxa2	0.0476658	0.211551798429067	-	derivatization:Lama1_chr17_7784|reconstitution_TFBS_minus1_flank|shuffled_bg_116
245	256	TGTTGATTAGAT	Gata4/6	0.207483	0.298132147972131	+	derivatization:Lama1_chr17_7784|reconstitution_TFBS_minus1_flank|shuffled_bg_116
250	261	ATTAGATTTGCT	Gata4/6	0.0747486	0.107406200391886	+	derivatization:Lama1_chr17_7784|reconstitution_TFBS_minus1_flank|shuffled_bg_116
252	265	TAGATTTGCTGAAA	Foxa2	0.0158134	0.0701835112235231	-	derivatization:Lama1_chr17_7784|reconstitution_TFBS_minus1_flank|shuffled_bg_116
262	273	GAAAGATAACAG	Gata4/6	0.537907	0.772918115311833	+	derivatization:Lama1_chr17_7784|reconstitution_TFBS_minus1_flank|shuffled_bg_116
275	286	AGGTGATAACTA	Gata4/6	0.232417	0.673869704258582	+	derivatization:Lama1_chr17_7784|reconstitution_TFBS_minus1_flank|shuffled_bg_116
276	289	GGTGATAACTAAAC	Hnf1b	0.00075848	0.0527465646589955	+	derivatization:Lama1_chr17_7784|reconstitution_TFBS_minus1_flank|shuffled_bg_116
276	287	GGTGATAACTAA	Jun_Atf3	0.0368705	0.0920888806744601	-	derivatization:Lama1_chr17_7784|reconstitution_TFBS_minus1_flank|shuffled_bg_116
279	290	GATAACTAAACC	Jun_Atf3	0.0344497	0.0860426170670576	-	derivatization:Lama1_chr17_7784|reconstitution_TFBS_minus1_flank|shuffled_bg_116
284	295	CTAAACCTCACA	Jun_Atf3	0.035919	0.0897123853743761	+	derivatization:Lama1_chr17_7784|reconstitution_TFBS_minus1_flank|shuffled_bg_116
5	16	CGAGGTGGGGTA	Klf4	0.0460161	0.165881747349585	-	derivatization:Lama1_chr17_7784|reconstitution_TFBS_minus1_flank|shuffled_bg_117
19	30	ACATGATCACCC	Gata4/6	0.12591	0.180919972967284	+	derivatization:Lama1_chr17_7784|reconstitution_TFBS_minus1_flank|shuffled_bg_117
20	31	CATGATCACCCT	Jun_Atf3	0.0212912	0.0531775478015233	-	derivatization:Lama1_chr17_7784|reconstitution_TFBS_minus1_flank|shuffled_bg_117
21	32	ATGATCACCCTA	Klf4	0.0210173	0.0757644921792684	+	derivatization:Lama1_chr17_7784|reconstitution_TFBS_minus1_flank|shuffled_bg_117
27	38	ACCCTATCTCTG	Gata4/6	0.404611	0.581385205164529	-	derivatization:Lama1_chr17_7784|reconstitution_TFBS_minus1_flank|shuffled_bg_117
36	47	CTGTAGATCATG	Jun_Atf3	0.0408902	0.102128605485546	+	derivatization:Lama1_chr17_7784|reconstitution_TFBS_minus1_flank|shuffled_bg_117
37	48	TGTAGATCATGG	Gata4/6	0.0983825	0.141365731399046	+	derivatization:Lama1_chr17_7784|reconstitution_TFBS_minus1_flank|shuffled_bg_117
48	59	GCCCATTGTCAT	Sox17	0.190852	0.948873771173999	-	derivatization:Lama1_chr17_7784|reconstitution_TFBS_minus1_flank|shuffled_bg_117
49	60	CCCATTGTCATA	Jun_Atf3	0.0477412	0.119239871172225	+	derivatization:Lama1_chr17_7784|reconstitution_TFBS_minus1_flank|shuffled_bg_117
56	67	TCATATTGTCTT	Sox17	0.0812342	0.403878406840394	-	derivatization:Lama1_chr17_7784|reconstitution_TFBS_minus1_flank|shuffled_bg_117
57	70	CATATTGTCTTATT	Foxa2	0.0178289	0.0791287644183459	-	derivatization:Lama1_chr17_7784|reconstitution_TFBS_minus1_flank|shuffled_bg_117
68	79	ATTTGATACATT	Gata4/6	0.0680645	0.0978018227307737	+	derivatization:Lama1_chr17_7784|reconstitution_TFBS_minus1_flank|shuffled_bg_117
73	84	ATACATTGTCAT	Sox17	0.0888701	0.441842406323279	-	derivatization:Lama1_chr17_7784|reconstitution_TFBS_minus1_flank|shuffled_bg_117
74	85	TACATTGTCATG	Jun_Atf3	0.0457033	0.114149950234715	+	derivatization:Lama1_chr17_7784|reconstitution_TFBS_minus1_flank|shuffled_bg_117
103	114	CTCTATTGATAT	Sox17	0.0355362	0.17667809667802	-	derivatization:Lama1_chr17_7784|reconstitution_TFBS_minus1_flank|shuffled_bg_117
104	117	TCTATTGATATTGT	Foxa2	0.0753646	0.334485452208654	-	derivatization:Lama1_chr17_7784|reconstitution_TFBS_minus1_flank|shuffled_bg_117
106	117	TATTGATATTGT	Gata4/6	0.136585	0.196258871477536	+	derivatization:Lama1_chr17_7784|reconstitution_TFBS_minus1_flank|shuffled_bg_117
109	120	TGATATTGTGTA	Sox17	0.0330231	0.164183521434704	-	derivatization:Lama1_chr17_7784|reconstitution_TFBS_minus1_flank|shuffled_bg_117
113	126	ATTGTGTATAGATA	Foxa2	0.0393167	0.17449656972706	-	derivatization:Lama1_chr17_7784|reconstitution_TFBS_minus1_flank|shuffled_bg_117
119	130	TATAGATAAGCA	Gata4/6	0.371009	1.07570326227114	+	derivatization:Lama1_chr17_7784|reconstitution_TFBS_minus1_flank|shuffled_bg_117
123	136	GATAAGCACACAGC	Foxa2	0.077735	0.345005833341379	+	derivatization:Lama1_chr17_7784|reconstitution_TFBS_minus1_flank|shuffled_bg_117
138	151	TGTGTTTGTCCTTA	Foxa2	0.0578295	0.256660639856117	-	derivatization:Lama1_chr17_7784|reconstitution_TFBS_minus1_flank|shuffled_bg_117
138	149	TGTGTTTGTCCT	Sox17	0.0109681	0.0545309580701985	-	derivatization:Lama1_chr17_7784|reconstitution_TFBS_minus1_flank|shuffled_bg_117
166	177	TTCAGATATAAT	Gata4/6	0.173107	0.248737302521227	+	derivatization:Lama1_chr17_7784|reconstitution_TFBS_minus1_flank|shuffled_bg_117
170	181	GATATAATAGGA	Sox17	0.0199378	0.0991263150237511	+	derivatization:Lama1_chr17_7784|reconstitution_TFBS_minus1_flank|shuffled_bg_117
180	191	GAGGACAGAAAG	Jun_Atf3	0.0202044	0.0504631231119475	-	derivatization:Lama1_chr17_7784|reconstitution_TFBS_minus1_flank|shuffled_bg_117
193	204	TCTTGATAAGCT	Gata4/6	0.516277	0.741837986527127	+	derivatization:Lama1_chr17_7784|reconstitution_TFBS_minus1_flank|shuffled_bg_117
207	218	GAGGGTAGAAGT	Klf4	0.0143109	0.0515888373448679	-	derivatization:Lama1_chr17_7784|reconstitution_TFBS_minus1_flank|shuffled_bg_117
219	230	GAGGGTGGGTCT	Klf4	0.209846	0.756466131513123	-	derivatization:Lama1_chr17_7784|reconstitution_TFBS_minus1_flank|shuffled_bg_117
228	239	TCTCTCCTCATT	Jun_Atf3	0.0420009	0.10490272354104	+	derivatization:Lama1_chr17_7784|reconstitution_TFBS_minus1_flank|shuffled_bg_117
233	246	CCTCATTAAATATG	Foxa2	0.0686088	0.304501655863537	+	derivatization:Lama1_chr17_7784|reconstitution_TFBS_minus1_flank|shuffled_bg_117
243	256	TATGTTGATTAGAG	Foxa2	0.0384261	0.170543881810757	-	derivatization:Lama1_chr17_7784|reconstitution_TFBS_minus1_flank|shuffled_bg_117
245	256	TGTTGATTAGAG	Gata4/6	0.194879	0.28002147098635	+	derivatization:Lama1_chr17_7784|reconstitution_TFBS_minus1_flank|shuffled_bg_117
252	263	TAGAGAAAGGAA	Sox17	0.0103203	0.0513102402942962	+	derivatization:Lama1_chr17_7784|reconstitution_TFBS_minus1_flank|shuffled_bg_117
262	273	AAAAGATAACAC	Gata4/6	0.31204	0.90472858059801	+	derivatization:Lama1_chr17_7784|reconstitution_TFBS_minus1_flank|shuffled_bg_117
12	25	GCTGTGTCCATGAT	Foxa2	0.0136582	0.0606182372540455	+	derivatization:Lama1_chr17_7784|reconstitution_TFBS_minus1_flank|shuffled_bg_118
19	30	CCATGATCACCC	Gata4/6	0.126236	0.181388402092749	+	derivatization:Lama1_chr17_7784|reconstitution_TFBS_minus1_flank|shuffled_bg_118
20	31	CATGATCACCCT	Jun_Atf3	0.0212912	0.0531775478015233	-	derivatization:Lama1_chr17_7784|reconstitution_TFBS_minus1_flank|shuffled_bg_118
21	32	ATGATCACCCTA	Klf4	0.0210173	0.0757644921792684	+	derivatization:Lama1_chr17_7784|reconstitution_TFBS_minus1_flank|shuffled_bg_118
27	38	ACCCTATCTCTC	Gata4/6	0.368681	0.529757418422296	-	derivatization:Lama1_chr17_7784|reconstitution_TFBS_minus1_flank|shuffled_bg_118
42	53	TATCCTTCCCAT	Klf4	0.0185955	0.0670342343840354	+	derivatization:Lama1_chr17_7784|reconstitution_TFBS_minus1_flank|shuffled_bg_118
48	59	TCCCATTGTCAT	Sox17	0.233841	1.16260553478664	-	derivatization:Lama1_chr17_7784|reconstitution_TFBS_minus1_flank|shuffled_bg_118
49	60	CCCATTGTCATA	Jun_Atf3	0.0477412	0.119239871172225	+	derivatization:Lama1_chr17_7784|reconstitution_TFBS_minus1_flank|shuffled_bg_118
56	67	TCATATTGTCTG	Sox17	0.0431926	0.214744017609509	-	derivatization:Lama1_chr17_7784|reconstitution_TFBS_minus1_flank|shuffled_bg_118
63	74	GTCTGATCTATT	Gata4/6	0.181207	0.260376185699966	-	derivatization:Lama1_chr17_7784|reconstitution_TFBS_minus1_flank|shuffled_bg_118
64	75	TCTGATCTATTA	Jun_Atf3	0.0216588	0.0540956767267055	-	derivatization:Lama1_chr17_7784|reconstitution_TFBS_minus1_flank|shuffled_bg_118
73	84	TTACATTGTCAC	Sox17	0.0632018	0.314225317581083	-	derivatization:Lama1_chr17_7784|reconstitution_TFBS_minus1_flank|shuffled_bg_118
74	85	TACATTGTCACC	Jun_Atf3	0.0655514	0.163723167644697	+	derivatization:Lama1_chr17_7784|reconstitution_TFBS_minus1_flank|shuffled_bg_118
87	100	GTTGGATACACACT	Foxa2	0.0534269	0.237120887082351	+	derivatization:Lama1_chr17_7784|reconstitution_TFBS_minus1_flank|shuffled_bg_118
90	101	GGATACACACTG	Klf4	0.0165471	0.0596500325227109	+	derivatization:Lama1_chr17_7784|reconstitution_TFBS_minus1_flank|shuffled_bg_118
98	109	ACTGAGCTCATT	Jun_Atf3	0.0218965	0.0546893634664112	+	derivatization:Lama1_chr17_7784|reconstitution_TFBS_minus1_flank|shuffled_bg_118
103	114	GCTCATTGATAT	Sox17	0.0292787	0.145567195963742	-	derivatization:Lama1_chr17_7784|reconstitution_TFBS_minus1_flank|shuffled_bg_118
104	117	CTCATTGATATTGT	Foxa2	0.0121561	0.0539515715016548	-	derivatization:Lama1_chr17_7784|reconstitution_TFBS_minus1_flank|shuffled_bg_118
106	117	CATTGATATTGT	Gata4/6	0.130432	0.187417630959168	+	derivatization:Lama1_chr17_7784|reconstitution_TFBS_minus1_flank|shuffled_bg_118
109	120	TGATATTGTGTA	Sox17	0.0330231	0.164183521434704	-	derivatization:Lama1_chr17_7784|reconstitution_TFBS_minus1_flank|shuffled_bg_118
113	126	ATTGTGTATAGATA	Foxa2	0.0393167	0.17449656972706	-	derivatization:Lama1_chr17_7784|reconstitution_TFBS_minus1_flank|shuffled_bg_118
119	130	TATAGATAAGCA	Gata4/6	0.371009	1.07570326227114	+	derivatization:Lama1_chr17_7784|reconstitution_TFBS_minus1_flank|shuffled_bg_118
123	136	GATAAGCACACAGC	Foxa2	0.077735	0.345005833341379	+	derivatization:Lama1_chr17_7784|reconstitution_TFBS_minus1_flank|shuffled_bg_118
138	151	CGTGTTTGTCCTTT	Foxa2	0.0573382	0.254480137303591	-	derivatization:Lama1_chr17_7784|reconstitution_TFBS_minus1_flank|shuffled_bg_118
145	156	GTCCTTTGTCTT	Sox17	0.0738921	0.367375115728241	-	derivatization:Lama1_chr17_7784|reconstitution_TFBS_minus1_flank|shuffled_bg_118
154	167	CTTCTTTAAATGTT	Foxa2	0.0137319	0.060945334828076	+	derivatization:Lama1_chr17_7784|reconstitution_TFBS_minus1_flank|shuffled_bg_118
166	177	TTCAGATATAAG	Gata4/6	0.162591	0.233626870977076	+	derivatization:Lama1_chr17_7784|reconstitution_TFBS_minus1_flank|shuffled_bg_118
193	204	GCTTGATAAGCT	Gata4/6	0.44924	0.645512577681064	+	derivatization:Lama1_chr17_7784|reconstitution_TFBS_minus1_flank|shuffled_bg_118
210	221	TGTGACAGGTAG	Jun_Atf3	0.0527121	0.131655341994283	-	derivatization:Lama1_chr17_7784|reconstitution_TFBS_minus1_flank|shuffled_bg_118
219	230	TAGGGTGGGTCC	Klf4	0.253052	0.912217852671287	-	derivatization:Lama1_chr17_7784|reconstitution_TFBS_minus1_flank|shuffled_bg_118
235	248	TGTAAGTAAATGTT	Foxa2	0.0718945	0.319084349201284	+	derivatization:Lama1_chr17_7784|reconstitution_TFBS_minus1_flank|shuffled_bg_118
243	256	AATGTTGATTAGAC	Foxa2	0.0502459	0.223002876458321	-	derivatization:Lama1_chr17_7784|reconstitution_TFBS_minus1_flank|shuffled_bg_118
245	256	TGTTGATTAGAC	Gata4/6	0.205959	0.295942313655539	+	derivatization:Lama1_chr17_7784|reconstitution_TFBS_minus1_flank|shuffled_bg_118
262	273	GAAAGATAACAG	Gata4/6	0.537907	0.772918115311833	+	derivatization:Lama1_chr17_7784|reconstitution_TFBS_minus1_flank|shuffled_bg_118
12	23	CAGAGGGTCATG	Jun_Atf3	0.0625317	0.156181073206795	+	derivatization:Lama1_chr17_7784|reconstitution_TFBS_minus1_flank|shuffled_bg_119
19	30	TCATGATCACCC	Gata4/6	0.132191	0.189945136577859	+	derivatization:Lama1_chr17_7784|reconstitution_TFBS_minus1_flank|shuffled_bg_119
20	31	CATGATCACCCT	Jun_Atf3	0.0212912	0.0531775478015233	-	derivatization:Lama1_chr17_7784|reconstitution_TFBS_minus1_flank|shuffled_bg_119
21	32	ATGATCACCCTA	Klf4	0.0210173	0.0757644921792684	+	derivatization:Lama1_chr17_7784|reconstitution_TFBS_minus1_flank|shuffled_bg_119
27	38	ACCCTATCTCTC	Gata4/6	0.368681	0.529757418422296	-	derivatization:Lama1_chr17_7784|reconstitution_TFBS_minus1_flank|shuffled_bg_119
30	41	CTATCTCTCACC	Jun_Atf3	0.0425774	0.106342607451181	+	derivatization:Lama1_chr17_7784|reconstitution_TFBS_minus1_flank|shuffled_bg_119
33	44	TCTCTCACCTTT	Klf4	0.0198049	0.0713939559867915	+	derivatization:Lama1_chr17_7784|reconstitution_TFBS_minus1_flank|shuffled_bg_119
38	49	CACCTTTCCCTC	Klf4	0.0154045	0.0555311157844034	+	derivatization:Lama1_chr17_7784|reconstitution_TFBS_minus1_flank|shuffled_bg_119
42	53	TTTCCCTCCCAT	Klf4	0.0530874	0.191372816780352	+	derivatization:Lama1_chr17_7784|reconstitution_TFBS_minus1_flank|shuffled_bg_119
48	59	TCCCATTGTCAT	Sox17	0.233841	1.16260553478664	-	derivatization:Lama1_chr17_7784|reconstitution_TFBS_minus1_flank|shuffled_bg_119
49	60	CCCATTGTCATA	Jun_Atf3	0.0477412	0.119239871172225	+	derivatization:Lama1_chr17_7784|reconstitution_TFBS_minus1_flank|shuffled_bg_119
56	67	TCATATTGTCTT	Sox17	0.0812342	0.403878406840394	-	derivatization:Lama1_chr17_7784|reconstitution_TFBS_minus1_flank|shuffled_bg_119
67	78	TGAGGATTACAT	Gata4/6	0.046726	0.0671405500505863	+	derivatization:Lama1_chr17_7784|reconstitution_TFBS_minus1_flank|shuffled_bg_119
71	82	GATTACATTGTC	Jun_Atf3	0.0239875	0.0599119085767378	-	derivatization:Lama1_chr17_7784|reconstitution_TFBS_minus1_flank|shuffled_bg_119
73	84	TTACATTGTCAA	Sox17	0.0626183	0.31132428512934	-	derivatization:Lama1_chr17_7784|reconstitution_TFBS_minus1_flank|shuffled_bg_119
75	88	ACATTGTCAATTTA	Foxa2	0.0188569	0.0836912651795852	+	derivatization:Lama1_chr17_7784|reconstitution_TFBS_minus1_flank|shuffled_bg_119
84	95	ATTTAGATCACT	Jun_Atf3	0.0410838	0.102612146725794	+	derivatization:Lama1_chr17_7784|reconstitution_TFBS_minus1_flank|shuffled_bg_119
85	96	TTTAGATCACTT	Gata4/6	0.11123	0.159826293329767	+	derivatization:Lama1_chr17_7784|reconstitution_TFBS_minus1_flank|shuffled_bg_119
102	113	CAGTGATTGATA	Gata4/6	0.0517868	0.0744124093087297	+	derivatization:Lama1_chr17_7784|reconstitution_TFBS_minus1_flank|shuffled_bg_119
103	114	AGTGATTGATAT	Sox17	0.0106998	0.0531970300379747	-	derivatization:Lama1_chr17_7784|reconstitution_TFBS_minus1_flank|shuffled_bg_119
103	114	AGTGATTGATAT	Jun_Atf3	0.0433381	0.108242554876061	-	derivatization:Lama1_chr17_7784|reconstitution_TFBS_minus1_flank|shuffled_bg_119
106	117	GATTGATATTGT	Gata4/6	0.11885	0.170775464912729	+	derivatization:Lama1_chr17_7784|reconstitution_TFBS_minus1_flank|shuffled_bg_119
109	120	TGATATTGTGTA	Sox17	0.0330231	0.164183521434704	-	derivatization:Lama1_chr17_7784|reconstitution_TFBS_minus1_flank|shuffled_bg_119
113	126	ATTGTGTATAGATA	Foxa2	0.0393167	0.17449656972706	-	derivatization:Lama1_chr17_7784|reconstitution_TFBS_minus1_flank|shuffled_bg_119
119	130	TATAGATAAGCA	Gata4/6	0.371009	1.07570326227114	+	derivatization:Lama1_chr17_7784|reconstitution_TFBS_minus1_flank|shuffled_bg_119
123	136	GATAAGCACACAGG	Foxa2	0.0884745	0.392670207782361	+	derivatization:Lama1_chr17_7784|reconstitution_TFBS_minus1_flank|shuffled_bg_119
133	144	CAGGGAGTGTTT	Klf4	0.0644665	0.23239291607746	-	derivatization:Lama1_chr17_7784|reconstitution_TFBS_minus1_flank|shuffled_bg_119
138	151	AGTGTTTGTCCTTG	Foxa2	0.0927756	0.41175948017941	-	derivatization:Lama1_chr17_7784|reconstitution_TFBS_minus1_flank|shuffled_bg_119
138	149	AGTGTTTGTCCT	Sox17	0.0103706	0.0515603207267258	-	derivatization:Lama1_chr17_7784|reconstitution_TFBS_minus1_flank|shuffled_bg_119
160	171	ACAGTGGTCAGA	Jun_Atf3	0.0225298	0.0562711127817483	+	derivatization:Lama1_chr17_7784|reconstitution_TFBS_minus1_flank|shuffled_bg_119
166	177	GTCAGATATAAC	Gata4/6	0.149523	0.214849472782045	+	derivatization:Lama1_chr17_7784|reconstitution_TFBS_minus1_flank|shuffled_bg_119
172	185	TATAACCCTTAACC	Hnf1b	0.000986056	0.0685727594153972	+	derivatization:Lama1_chr17_7784|reconstitution_TFBS_minus1_flank|shuffled_bg_119
186	197	TCTGACACCTTG	Jun_Atf3	0.0644968	0.161089166653138	-	derivatization:Lama1_chr17_7784|reconstitution_TFBS_minus1_flank|shuffled_bg_119
193	204	CCTTGATAAGCC	Gata4/6	0.489399	0.703217010961924	+	derivatization:Lama1_chr17_7784|reconstitution_TFBS_minus1_flank|shuffled_bg_119
196	207	TGATAAGCCCCT	Klf4	0.0220965	0.0796548605881443	+	derivatization:Lama1_chr17_7784|reconstitution_TFBS_minus1_flank|shuffled_bg_119
219	230	GAGGGTGGGTCC	Klf4	0.258831	0.933050357336681	-	derivatization:Lama1_chr17_7784|reconstitution_TFBS_minus1_flank|shuffled_bg_119
233	244	CTCAGATCTTTA	Gata4/6	0.0697157	0.100174430620247	-	derivatization:Lama1_chr17_7784|reconstitution_TFBS_minus1_flank|shuffled_bg_119
243	256	TATGTTGATTAGAG	Foxa2	0.0384261	0.170543881810757	-	derivatization:Lama1_chr17_7784|reconstitution_TFBS_minus1_flank|shuffled_bg_119
245	256	TGTTGATTAGAG	Gata4/6	0.194879	0.28002147098635	+	derivatization:Lama1_chr17_7784|reconstitution_TFBS_minus1_flank|shuffled_bg_119
262	273	GAAAGATAACAA	Gata4/6	0.621627	0.893215312808625	+	derivatization:Lama1_chr17_7784|reconstitution_TFBS_minus1_flank|shuffled_bg_119
270	281	ACAAGAATGTGC	Sox17	0.0127864	0.0635711419725191	+	derivatization:Lama1_chr17_7784|reconstitution_TFBS_minus1_flank|shuffled_bg_119
4	15	AAGAGATGAGCA	Gata4/6	0.0982302	0.141146891657302	+	derivatization:Lama1_chr17_7784|reconstitution_TFBS_minus1_flank|shuffled_bg_12
8	19	GATGAGCAGAGT	Jun_Atf3	0.0240775	0.0601366953103243	-	derivatization:Lama1_chr17_7784|reconstitution_TFBS_minus1_flank|shuffled_bg_12
12	23	AGCAGAGTCATG	Jun_Atf3	0.0979429	0.244625161877669	+	derivatization:Lama1_chr17_7784|reconstitution_TFBS_minus1_flank|shuffled_bg_12
19	30	TCATGATCACCC	Gata4/6	0.132191	0.189945136577859	+	derivatization:Lama1_chr17_7784|reconstitution_TFBS_minus1_flank|shuffled_bg_12
20	31	CATGATCACCCT	Jun_Atf3	0.0212912	0.0531775478015233	-	derivatization:Lama1_chr17_7784|reconstitution_TFBS_minus1_flank|shuffled_bg_12
21	32	ATGATCACCCTA	Klf4	0.0210173	0.0757644921792684	+	derivatization:Lama1_chr17_7784|reconstitution_TFBS_minus1_flank|shuffled_bg_12
27	38	ACCCTATCTCTA	Gata4/6	0.285714	0.828398992683566	-	derivatization:Lama1_chr17_7784|reconstitution_TFBS_minus1_flank|shuffled_bg_12
48	59	TCCCATTGTCAT	Sox17	0.233841	1.16260553478664	-	derivatization:Lama1_chr17_7784|reconstitution_TFBS_minus1_flank|shuffled_bg_12
49	60	CCCATTGTCATA	Jun_Atf3	0.0477412	0.119239871172225	+	derivatization:Lama1_chr17_7784|reconstitution_TFBS_minus1_flank|shuffled_bg_12
56	67	TCATATTGTCTC	Sox17	0.0546239	0.271577903240372	-	derivatization:Lama1_chr17_7784|reconstitution_TFBS_minus1_flank|shuffled_bg_12
57	70	CATATTGTCTCTTT	Foxa2	0.0121973	0.0541344265905294	-	derivatization:Lama1_chr17_7784|reconstitution_TFBS_minus1_flank|shuffled_bg_12
73	84	CTACATTGTCAA	Sox17	0.0466049	0.231709215613078	-	derivatization:Lama1_chr17_7784|reconstitution_TFBS_minus1_flank|shuffled_bg_12
78	89	TTGTCAATGGGA	Sox17	0.0169074	0.0840598390310149	+	derivatization:Lama1_chr17_7784|reconstitution_TFBS_minus1_flank|shuffled_bg_12
84	95	ATGGGAATGAGT	Klf4	0.0198312	0.07148876389001	-	derivatization:Lama1_chr17_7784|reconstitution_TFBS_minus1_flank|shuffled_bg_12
89	100	AATGAGTGGATT	Jun_Atf3	0.0302642	0.0755887851400983	-	derivatization:Lama1_chr17_7784|reconstitution_TFBS_minus1_flank|shuffled_bg_12
94	105	GTGGATTGTGAT	Sox17	0.0336942	0.167520081637557	-	derivatization:Lama1_chr17_7784|reconstitution_TFBS_minus1_flank|shuffled_bg_12
99	110	TTGTGATTATTG	Gata4/6	0.0951286	0.136690205229256	+	derivatization:Lama1_chr17_7784|reconstitution_TFBS_minus1_flank|shuffled_bg_12
100	111	TGTGATTATTGA	Jun_Atf3	0.0228537	0.0570800952596224	-	derivatization:Lama1_chr17_7784|reconstitution_TFBS_minus1_flank|shuffled_bg_12
103	114	GATTATTGATAT	Sox17	0.0136345	0.0677877068779572	-	derivatization:Lama1_chr17_7784|reconstitution_TFBS_minus1_flank|shuffled_bg_12
104	117	ATTATTGATATTGT	Foxa2	0.127115	0.564165646172116	-	derivatization:Lama1_chr17_7784|reconstitution_TFBS_minus1_flank|shuffled_bg_12
106	117	TATTGATATTGT	Gata4/6	0.136585	0.196258871477536	+	derivatization:Lama1_chr17_7784|reconstitution_TFBS_minus1_flank|shuffled_bg_12
109	120	TGATATTGTGTA	Sox17	0.0330231	0.164183521434704	-	derivatization:Lama1_chr17_7784|reconstitution_TFBS_minus1_flank|shuffled_bg_12
113	126	ATTGTGTATAGATA	Foxa2	0.0393167	0.17449656972706	-	derivatization:Lama1_chr17_7784|reconstitution_TFBS_minus1_flank|shuffled_bg_12
119	130	TATAGATAAGCA	Gata4/6	0.371009	1.07570326227114	+	derivatization:Lama1_chr17_7784|reconstitution_TFBS_minus1_flank|shuffled_bg_12
123	136	GATAAGCACACAGC	Foxa2	0.077735	0.345005833341379	+	derivatization:Lama1_chr17_7784|reconstitution_TFBS_minus1_flank|shuffled_bg_12
138	151	GGTGTTTGTCCTTG	Foxa2	0.0542673	0.240850775836967	-	derivatization:Lama1_chr17_7784|reconstitution_TFBS_minus1_flank|shuffled_bg_12
149	160	TTGAGAATAGTC	Sox17	0.0101311	0.0503695799003463	+	derivatization:Lama1_chr17_7784|reconstitution_TFBS_minus1_flank|shuffled_bg_12
166	177	TTCAGATATAAT	Gata4/6	0.173107	0.248737302521227	+	derivatization:Lama1_chr17_7784|reconstitution_TFBS_minus1_flank|shuffled_bg_12
170	181	GATATAATGATT	Sox17	0.0119848	0.0595857647431839	+	derivatization:Lama1_chr17_7784|reconstitution_TFBS_minus1_flank|shuffled_bg_12
172	185	TATAATGATTGGGT	Hnf1b	0.000931664	0.0647902059598914	+	derivatization:Lama1_chr17_7784|reconstitution_TFBS_minus1_flank|shuffled_bg_12
174	185	TAATGATTGGGT	Gata4/6	0.11256	0.161737369209733	+	derivatization:Lama1_chr17_7784|reconstitution_TFBS_minus1_flank|shuffled_bg_12
175	186	AATGATTGGGTT	Jun_Atf3	0.0236569	0.0590861919753634	-	derivatization:Lama1_chr17_7784|reconstitution_TFBS_minus1_flank|shuffled_bg_12
187	198	CAAGTATCTTGA	Gata4/6	0.0884951	0.127158534665532	-	derivatization:Lama1_chr17_7784|reconstitution_TFBS_minus1_flank|shuffled_bg_12
193	204	TCTTGATAAGCT	Gata4/6	0.516277	0.741837986527127	+	derivatization:Lama1_chr17_7784|reconstitution_TFBS_minus1_flank|shuffled_bg_12
203	214	CTGGGTTGTGAG	Klf4	0.0179615	0.064748751089718	-	derivatization:Lama1_chr17_7784|reconstitution_TFBS_minus1_flank|shuffled_bg_12
209	220	TGTGAGATAGTA	Jun_Atf3	0.0448273	0.111962026027806	-	derivatization:Lama1_chr17_7784|reconstitution_TFBS_minus1_flank|shuffled_bg_12
210	221	GTGAGATAGTAG	Gata4/6	0.183007	0.26296260418413	+	derivatization:Lama1_chr17_7784|reconstitution_TFBS_minus1_flank|shuffled_bg_12
219	230	TAGGGTGGGTCC	Klf4	0.253052	0.912217852671287	-	derivatization:Lama1_chr17_7784|reconstitution_TFBS_minus1_flank|shuffled_bg_12
222	235	GGTGGGTCCATACT	Foxa2	0.0397473	0.176407671699618	+	derivatization:Lama1_chr17_7784|reconstitution_TFBS_minus1_flank|shuffled_bg_12
235	246	TGGCGATTGATG	Gata4/6	0.0434074	0.0623720565052823	+	derivatization:Lama1_chr17_7784|reconstitution_TFBS_minus1_flank|shuffled_bg_12
243	256	GATGTTGATTAGAT	Foxa2	0.0278812	0.123743186988585	-	derivatization:Lama1_chr17_7784|reconstitution_TFBS_minus1_flank|shuffled_bg_12
245	256	TGTTGATTAGAT	Gata4/6	0.207483	0.298132147972131	+	derivatization:Lama1_chr17_7784|reconstitution_TFBS_minus1_flank|shuffled_bg_12
262	273	CAAAGATAACAT	Gata4/6	0.628509	0.903104052813079	+	derivatization:Lama1_chr17_7784|reconstitution_TFBS_minus1_flank|shuffled_bg_12
279	290	TTTTGATGGGAA	Gata4/6	0.0386942	0.0555996633944141	+	derivatization:Lama1_chr17_7784|reconstitution_TFBS_minus1_flank|shuffled_bg_12
4	15	GACAGATCAGTG	Gata4/6	0.126537	0.181820908739268	+	derivatization:Lama1_chr17_7784|reconstitution_TFBS_minus1_flank|shuffled_bg_120
10	23	TCAGTGCTCACATG	Foxa2	0.0148843	0.066059951440189	+	derivatization:Lama1_chr17_7784|reconstitution_TFBS_minus1_flank|shuffled_bg_120
19	30	ACATGATCACCC	Gata4/6	0.12591	0.180919972967284	+	derivatization:Lama1_chr17_7784|reconstitution_TFBS_minus1_flank|shuffled_bg_120
20	31	CATGATCACCCT	Jun_Atf3	0.0212912	0.0531775478015233	-	derivatization:Lama1_chr17_7784|reconstitution_TFBS_minus1_flank|shuffled_bg_120
21	32	ATGATCACCCTA	Klf4	0.0210173	0.0757644921792684	+	derivatization:Lama1_chr17_7784|reconstitution_TFBS_minus1_flank|shuffled_bg_120
27	38	ACCCTATCTCTG	Gata4/6	0.404611	0.581385205164529	-	derivatization:Lama1_chr17_7784|reconstitution_TFBS_minus1_flank|shuffled_bg_120
48	59	TCCCATTGTCAT	Sox17	0.233841	1.16260553478664	-	derivatization:Lama1_chr17_7784|reconstitution_TFBS_minus1_flank|shuffled_bg_120
49	60	CCCATTGTCATA	Jun_Atf3	0.0477412	0.119239871172225	+	derivatization:Lama1_chr17_7784|reconstitution_TFBS_minus1_flank|shuffled_bg_120
56	67	TCATATTGTCTT	Sox17	0.0812342	0.403878406840394	-	derivatization:Lama1_chr17_7784|reconstitution_TFBS_minus1_flank|shuffled_bg_120
73	84	ATACATTGTCAG	Sox17	0.0472526	0.234929436211182	-	derivatization:Lama1_chr17_7784|reconstitution_TFBS_minus1_flank|shuffled_bg_120
85	96	GTGGGAGGGAAG	Klf4	0.0502473	0.181134644691723	-	derivatization:Lama1_chr17_7784|reconstitution_TFBS_minus1_flank|shuffled_bg_120
93	104	GAAGAACTCATC	Jun_Atf3	0.0882428	0.220397897494752	+	derivatization:Lama1_chr17_7784|reconstitution_TFBS_minus1_flank|shuffled_bg_120
97	108	AACTCATCTTAT	Gata4/6	0.0560964	0.0806048699194818	-	derivatization:Lama1_chr17_7784|reconstitution_TFBS_minus1_flank|shuffled_bg_120
103	114	TCTTATTGATAT	Sox17	0.0247851	0.123226014429635	-	derivatization:Lama1_chr17_7784|reconstitution_TFBS_minus1_flank|shuffled_bg_120
104	117	CTTATTGATATTGT	Foxa2	0.0846261	0.375590122247776	-	derivatization:Lama1_chr17_7784|reconstitution_TFBS_minus1_flank|shuffled_bg_120
106	117	TATTGATATTGT	Gata4/6	0.136585	0.196258871477536	+	derivatization:Lama1_chr17_7784|reconstitution_TFBS_minus1_flank|shuffled_bg_120
109	120	TGATATTGTGTA	Sox17	0.0330231	0.164183521434704	-	derivatization:Lama1_chr17_7784|reconstitution_TFBS_minus1_flank|shuffled_bg_120
113	126	ATTGTGTATAGATA	Foxa2	0.0393167	0.17449656972706	-	derivatization:Lama1_chr17_7784|reconstitution_TFBS_minus1_flank|shuffled_bg_120
119	130	TATAGATAAGCA	Gata4/6	0.371009	1.07570326227114	+	derivatization:Lama1_chr17_7784|reconstitution_TFBS_minus1_flank|shuffled_bg_120
123	136	GATAAGCACACAGG	Foxa2	0.0884745	0.392670207782361	+	derivatization:Lama1_chr17_7784|reconstitution_TFBS_minus1_flank|shuffled_bg_120
138	151	AGTGTTTGTCCTTG	Foxa2	0.0927756	0.41175948017941	-	derivatization:Lama1_chr17_7784|reconstitution_TFBS_minus1_flank|shuffled_bg_120
138	149	AGTGTTTGTCCT	Sox17	0.0103706	0.0515603207267258	-	derivatization:Lama1_chr17_7784|reconstitution_TFBS_minus1_flank|shuffled_bg_120
160	171	CAGGGCCTCAGA	Jun_Atf3	0.034474	0.086103309485126	+	derivatization:Lama1_chr17_7784|reconstitution_TFBS_minus1_flank|shuffled_bg_120
166	177	CTCAGATATAAT	Gata4/6	0.165309	0.237532362888164	+	derivatization:Lama1_chr17_7784|reconstitution_TFBS_minus1_flank|shuffled_bg_120
172	183	TATAATTGTACA	Sox17	0.0241541	0.120088822523808	-	derivatization:Lama1_chr17_7784|reconstitution_TFBS_minus1_flank|shuffled_bg_120
176	189	ATTGTACAAACCAT	Foxa2	0.0180306	0.080023955472375	+	derivatization:Lama1_chr17_7784|reconstitution_TFBS_minus1_flank|shuffled_bg_120
193	204	GCTTGATAAGCG	Gata4/6	0.42195	0.606299599662819	+	derivatization:Lama1_chr17_7784|reconstitution_TFBS_minus1_flank|shuffled_bg_120
219	230	CAGGGTGGGTCA	Klf4	0.141953	0.511721151542952	-	derivatization:Lama1_chr17_7784|reconstitution_TFBS_minus1_flank|shuffled_bg_120
221	232	GGGTGGGTCAAC	Jun_Atf3	0.0482003	0.120386533276554	+	derivatization:Lama1_chr17_7784|reconstitution_TFBS_minus1_flank|shuffled_bg_120
222	235	GGTGGGTCAACATT	Foxa2	0.212108	0.941384155121544	+	derivatization:Lama1_chr17_7784|reconstitution_TFBS_minus1_flank|shuffled_bg_120
236	247	TTTAGATAATGT	Gata4/6	0.393041	0.564760281907984	+	derivatization:Lama1_chr17_7784|reconstitution_TFBS_minus1_flank|shuffled_bg_120
243	256	AATGTTGATTAGAT	Foxa2	0.0476658	0.211551798429067	-	derivatization:Lama1_chr17_7784|reconstitution_TFBS_minus1_flank|shuffled_bg_120
245	256	TGTTGATTAGAT	Gata4/6	0.207483	0.298132147972131	+	derivatization:Lama1_chr17_7784|reconstitution_TFBS_minus1_flank|shuffled_bg_120
250	261	ATTAGATTCTGA	Gata4/6	0.051084	0.0734025565805793	+	derivatization:Lama1_chr17_7784|reconstitution_TFBS_minus1_flank|shuffled_bg_120
262	273	GAAAGATAACAT	Gata4/6	0.572698	0.822909273913253	+	derivatization:Lama1_chr17_7784|reconstitution_TFBS_minus1_flank|shuffled_bg_120
271	282	CATGAGTGGATG	Jun_Atf3	0.0281736	0.070367239081921	-	derivatization:Lama1_chr17_7784|reconstitution_TFBS_minus1_flank|shuffled_bg_120
280	291	ATGGGTAGAGAT	Klf4	0.0305767	0.110224821838097	-	derivatization:Lama1_chr17_7784|reconstitution_TFBS_minus1_flank|shuffled_bg_120
285	296	TAGAGATAACAA	Gata4/6	0.88884	2.57710213940115	+	derivatization:Lama1_chr17_7784|reconstitution_TFBS_minus1_flank|shuffled_bg_120
1	12	AACACAAGAGAA	Sox17	0.0149041	0.0740998762022635	+	derivatization:Lama1_chr17_7784|reconstitution_TFBS_minus1_flank|shuffled_bg_121
19	30	GCATGATCACCC	Gata4/6	0.115026	0.165280762533038	+	derivatization:Lama1_chr17_7784|reconstitution_TFBS_minus1_flank|shuffled_bg_121
20	31	CATGATCACCCT	Jun_Atf3	0.0212912	0.0531775478015233	-	derivatization:Lama1_chr17_7784|reconstitution_TFBS_minus1_flank|shuffled_bg_121
21	32	ATGATCACCCTA	Klf4	0.0210173	0.0757644921792684	+	derivatization:Lama1_chr17_7784|reconstitution_TFBS_minus1_flank|shuffled_bg_121
27	38	ACCCTATCTCTA	Gata4/6	0.285714	0.828398992683566	-	derivatization:Lama1_chr17_7784|reconstitution_TFBS_minus1_flank|shuffled_bg_121
33	44	TCTCTATCTTGT	Gata4/6	0.210385	0.302302029328267	-	derivatization:Lama1_chr17_7784|reconstitution_TFBS_minus1_flank|shuffled_bg_121
37	48	TATCTTGTAATA	Jun_Atf3	0.0253266	0.0632564854094678	+	derivatization:Lama1_chr17_7784|reconstitution_TFBS_minus1_flank|shuffled_bg_121
42	53	TGTAATACCCAT	Klf4	0.0318448	0.114796148913056	+	derivatization:Lama1_chr17_7784|reconstitution_TFBS_minus1_flank|shuffled_bg_121
48	59	ACCCATTGTCAT	Sox17	0.221101	1.09926508331242	-	derivatization:Lama1_chr17_7784|reconstitution_TFBS_minus1_flank|shuffled_bg_121
49	60	CCCATTGTCATA	Jun_Atf3	0.0477412	0.119239871172225	+	derivatization:Lama1_chr17_7784|reconstitution_TFBS_minus1_flank|shuffled_bg_121
56	67	TCATATTGTCTA	Sox17	0.0541197	0.269071132782499	-	derivatization:Lama1_chr17_7784|reconstitution_TFBS_minus1_flank|shuffled_bg_121
58	71	ATATTGTCTACATT	Foxa2	0.0214016	0.0949852298557775	+	derivatization:Lama1_chr17_7784|reconstitution_TFBS_minus1_flank|shuffled_bg_121
73	84	CTACATTGTCAT	Sox17	0.0699545	0.347798242751407	-	derivatization:Lama1_chr17_7784|reconstitution_TFBS_minus1_flank|shuffled_bg_121
74	85	TACATTGTCATC	Jun_Atf3	0.0812952	0.203045360714023	+	derivatization:Lama1_chr17_7784|reconstitution_TFBS_minus1_flank|shuffled_bg_121
77	88	ATTGTCATCAGA	Jun_Atf3	0.0259698	0.0648629612654994	+	derivatization:Lama1_chr17_7784|reconstitution_TFBS_minus1_flank|shuffled_bg_121
78	89	TTGTCATCAGAA	Gata4/6	0.0917552	0.1318429696101	-	derivatization:Lama1_chr17_7784|reconstitution_TFBS_minus1_flank|shuffled_bg_121
96	107	AAAACCATAAGA	Sox17	0.0149364	0.0742604646310403	+	derivatization:Lama1_chr17_7784|reconstitution_TFBS_minus1_flank|shuffled_bg_121
102	113	ATAAGATTGATA	Gata4/6	0.0465286	0.066856906156823	+	derivatization:Lama1_chr17_7784|reconstitution_TFBS_minus1_flank|shuffled_bg_121
104	117	AAGATTGATATTGT	Foxa2	0.0144866	0.0642948672449119	-	derivatization:Lama1_chr17_7784|reconstitution_TFBS_minus1_flank|shuffled_bg_121
106	117	GATTGATATTGT	Gata4/6	0.11885	0.170775464912729	+	derivatization:Lama1_chr17_7784|reconstitution_TFBS_minus1_flank|shuffled_bg_121
109	120	TGATATTGTGTA	Sox17	0.0330231	0.164183521434704	-	derivatization:Lama1_chr17_7784|reconstitution_TFBS_minus1_flank|shuffled_bg_121
113	126	ATTGTGTATAGATA	Foxa2	0.0393167	0.17449656972706	-	derivatization:Lama1_chr17_7784|reconstitution_TFBS_minus1_flank|shuffled_bg_121
119	130	TATAGATAAGCA	Gata4/6	0.371009	1.07570326227114	+	derivatization:Lama1_chr17_7784|reconstitution_TFBS_minus1_flank|shuffled_bg_121
123	136	GATAAGCACACAGA	Foxa2	0.099457	0.441413072189278	+	derivatization:Lama1_chr17_7784|reconstitution_TFBS_minus1_flank|shuffled_bg_121
131	142	CACAGATTGTGT	Gata4/6	0.0863085	0.124016610966935	+	derivatization:Lama1_chr17_7784|reconstitution_TFBS_minus1_flank|shuffled_bg_121
132	143	ACAGATTGTGTT	Sox17	0.0301799	0.150047762279956	-	derivatization:Lama1_chr17_7784|reconstitution_TFBS_minus1_flank|shuffled_bg_121
138	151	TGTGTTTGTCCTTT	Foxa2	0.0644557	0.286069241552736	-	derivatization:Lama1_chr17_7784|reconstitution_TFBS_minus1_flank|shuffled_bg_121
138	149	TGTGTTTGTCCT	Sox17	0.0109681	0.0545309580701985	-	derivatization:Lama1_chr17_7784|reconstitution_TFBS_minus1_flank|shuffled_bg_121
166	177	CTCAGATATAAA	Gata4/6	0.179432	0.257825689694748	+	derivatization:Lama1_chr17_7784|reconstitution_TFBS_minus1_flank|shuffled_bg_121
187	198	TGGGAATCTTGA	Gata4/6	0.07704	0.110698711122227	-	derivatization:Lama1_chr17_7784|reconstitution_TFBS_minus1_flank|shuffled_bg_121
193	204	TCTTGATAAGCA	Gata4/6	0.560385	0.805216734582412	+	derivatization:Lama1_chr17_7784|reconstitution_TFBS_minus1_flank|shuffled_bg_121
194	207	CTTGATAAGCAACA	Hnf1b	0.000760775	0.0529061646034797	+	derivatization:Lama1_chr17_7784|reconstitution_TFBS_minus1_flank|shuffled_bg_121
202	213	GCAACAAAATAA	Sox17	0.0104872	0.0521400300392763	+	derivatization:Lama1_chr17_7784|reconstitution_TFBS_minus1_flank|shuffled_bg_121
219	230	TAGGGTGGGTCA	Klf4	0.195457	0.704595754349192	-	derivatization:Lama1_chr17_7784|reconstitution_TFBS_minus1_flank|shuffled_bg_121
221	232	GGGTGGGTCATT	Jun_Atf3	0.214781	0.536443549182713	+	derivatization:Lama1_chr17_7784|reconstitution_TFBS_minus1_flank|shuffled_bg_121
222	235	GGTGGGTCATTCAC	Hnf1b	0.000779038	0.0541762185407849	-	derivatization:Lama1_chr17_7784|reconstitution_TFBS_minus1_flank|shuffled_bg_121
225	236	GGGTCATTCACT	Jun_Atf3	0.0224526	0.0560782957169386	+	derivatization:Lama1_chr17_7784|reconstitution_TFBS_minus1_flank|shuffled_bg_121
243	256	CATGTTGATTAGAA	Foxa2	0.028471	0.126360855226891	-	derivatization:Lama1_chr17_7784|reconstitution_TFBS_minus1_flank|shuffled_bg_121
245	256	TGTTGATTAGAA	Gata4/6	0.22521	0.323604059343675	+	derivatization:Lama1_chr17_7784|reconstitution_TFBS_minus1_flank|shuffled_bg_121
262	273	GAAAGATAACAG	Gata4/6	0.537907	0.772918115311833	+	derivatization:Lama1_chr17_7784|reconstitution_TFBS_minus1_flank|shuffled_bg_121
267	278	ATAACAGTCAGT	Jun_Atf3	0.022382	0.0559019630125918	+	derivatization:Lama1_chr17_7784|reconstitution_TFBS_minus1_flank|shuffled_bg_121
271	282	CAGTCAGTCAAA	Jun_Atf3	0.0325645	0.0813340842875322	+	derivatization:Lama1_chr17_7784|reconstitution_TFBS_minus1_flank|shuffled_bg_121
2	13	GCCTTGATCATT	Jun_Atf3	0.0285043	0.0711932054463328	+	derivatization:Lama1_chr17_7784|reconstitution_TFBS_minus1_flank|shuffled_bg_122
3	14	CCTTGATCATTT	Gata4/6	0.0875732	0.125833857331892	-	derivatization:Lama1_chr17_7784|reconstitution_TFBS_minus1_flank|shuffled_bg_122
19	30	GCATGATCACCC	Gata4/6	0.115026	0.165280762533038	+	derivatization:Lama1_chr17_7784|reconstitution_TFBS_minus1_flank|shuffled_bg_122
20	31	CATGATCACCCT	Jun_Atf3	0.0212912	0.0531775478015233	-	derivatization:Lama1_chr17_7784|reconstitution_TFBS_minus1_flank|shuffled_bg_122
21	32	ATGATCACCCTA	Klf4	0.0210173	0.0757644921792684	+	derivatization:Lama1_chr17_7784|reconstitution_TFBS_minus1_flank|shuffled_bg_122
27	38	ACCCTATCTCTA	Gata4/6	0.285714	0.828398992683566	-	derivatization:Lama1_chr17_7784|reconstitution_TFBS_minus1_flank|shuffled_bg_122
35	48	TCTAATTTTTCAAC	Hnf1b	0.000998912	0.0694667972743468	+	derivatization:Lama1_chr17_7784|reconstitution_TFBS_minus1_flank|shuffled_bg_122
48	59	CCCCATTGTCAT	Sox17	0.174041	0.865293211540324	-	derivatization:Lama1_chr17_7784|reconstitution_TFBS_minus1_flank|shuffled_bg_122
49	60	CCCATTGTCATA	Jun_Atf3	0.0477412	0.119239871172225	+	derivatization:Lama1_chr17_7784|reconstitution_TFBS_minus1_flank|shuffled_bg_122
56	67	TCATATTGTCTC	Sox17	0.0546239	0.271577903240372	-	derivatization:Lama1_chr17_7784|reconstitution_TFBS_minus1_flank|shuffled_bg_122
73	84	ATACATTGTCAT	Sox17	0.0888701	0.441842406323279	-	derivatization:Lama1_chr17_7784|reconstitution_TFBS_minus1_flank|shuffled_bg_122
74	85	TACATTGTCATG	Jun_Atf3	0.0457033	0.114149950234715	+	derivatization:Lama1_chr17_7784|reconstitution_TFBS_minus1_flank|shuffled_bg_122
91	104	AAAGTTGGCAAACC	Foxa2	0.0221573	0.0983392005029259	-	derivatization:Lama1_chr17_7784|reconstitution_TFBS_minus1_flank|shuffled_bg_122
93	106	AGTTGGCAAACCTT	Foxa2	0.0160026	0.0710232243986461	+	derivatization:Lama1_chr17_7784|reconstitution_TFBS_minus1_flank|shuffled_bg_122
96	107	TGGCAAACCTTA	Klf4	0.0154588	0.0557268598583488	+	derivatization:Lama1_chr17_7784|reconstitution_TFBS_minus1_flank|shuffled_bg_122
103	114	CCTTATTGATAT	Sox17	0.0184468	0.0917133940545161	-	derivatization:Lama1_chr17_7784|reconstitution_TFBS_minus1_flank|shuffled_bg_122
104	117	CTTATTGATATTGT	Foxa2	0.0846261	0.375590122247776	-	derivatization:Lama1_chr17_7784|reconstitution_TFBS_minus1_flank|shuffled_bg_122
106	117	TATTGATATTGT	Gata4/6	0.136585	0.196258871477536	+	derivatization:Lama1_chr17_7784|reconstitution_TFBS_minus1_flank|shuffled_bg_122
109	120	TGATATTGTGTA	Sox17	0.0330231	0.164183521434704	-	derivatization:Lama1_chr17_7784|reconstitution_TFBS_minus1_flank|shuffled_bg_122
113	126	ATTGTGTATAGATA	Foxa2	0.0393167	0.17449656972706	-	derivatization:Lama1_chr17_7784|reconstitution_TFBS_minus1_flank|shuffled_bg_122
119	130	TATAGATAAGCA	Gata4/6	0.371009	1.07570326227114	+	derivatization:Lama1_chr17_7784|reconstitution_TFBS_minus1_flank|shuffled_bg_122
123	136	GATAAGCACACAGC	Foxa2	0.077735	0.345005833341379	+	derivatization:Lama1_chr17_7784|reconstitution_TFBS_minus1_flank|shuffled_bg_122
138	151	TGTGTTTGTCCTTA	Foxa2	0.0578295	0.256660639856117	-	derivatization:Lama1_chr17_7784|reconstitution_TFBS_minus1_flank|shuffled_bg_122
138	149	TGTGTTTGTCCT	Sox17	0.0109681	0.0545309580701985	-	derivatization:Lama1_chr17_7784|reconstitution_TFBS_minus1_flank|shuffled_bg_122
150	161	TATTACTTGAAA	Jun_Atf3	0.0389375	0.0972514826558303	-	derivatization:Lama1_chr17_7784|reconstitution_TFBS_minus1_flank|shuffled_bg_122
166	177	TTCAGATATAAC	Gata4/6	0.171835	0.246909566792417	+	derivatization:Lama1_chr17_7784|reconstitution_TFBS_minus1_flank|shuffled_bg_122
193	204	CCTTGATAAGCA	Gata4/6	0.535142	0.768945089140325	+	derivatization:Lama1_chr17_7784|reconstitution_TFBS_minus1_flank|shuffled_bg_122
201	212	AGCACAACCCTC	Klf4	0.0423807	0.152776627525987	+	derivatization:Lama1_chr17_7784|reconstitution_TFBS_minus1_flank|shuffled_bg_122
215	226	TTGGGAGGGTGG	Klf4	0.0586967	0.211593576153876	-	derivatization:Lama1_chr17_7784|reconstitution_TFBS_minus1_flank|shuffled_bg_122
219	230	GAGGGTGGGTCT	Klf4	0.209846	0.756466131513123	-	derivatization:Lama1_chr17_7784|reconstitution_TFBS_minus1_flank|shuffled_bg_122
223	234	GTGGGTCTGCCT	Klf4	0.0163036	0.0587722483237105	-	derivatization:Lama1_chr17_7784|reconstitution_TFBS_minus1_flank|shuffled_bg_122
233	244	CTGTGATGATGA	Gata4/6	0.0573427	0.082395677339934	+	derivatization:Lama1_chr17_7784|reconstitution_TFBS_minus1_flank|shuffled_bg_122
234	245	TGTGATGATGAT	Jun_Atf3	0.0250627	0.0625973607539847	-	derivatization:Lama1_chr17_7784|reconstitution_TFBS_minus1_flank|shuffled_bg_122
236	247	TGATGATGATGT	Gata4/6	0.0441959	0.063505051491262	+	derivatization:Lama1_chr17_7784|reconstitution_TFBS_minus1_flank|shuffled_bg_122
237	248	GATGATGATGTT	Jun_Atf3	0.048759	0.121781959366051	-	derivatization:Lama1_chr17_7784|reconstitution_TFBS_minus1_flank|shuffled_bg_122
240	251	GATGATGTTGAT	Jun_Atf3	0.0515677	0.128797053795212	-	derivatization:Lama1_chr17_7784|reconstitution_TFBS_minus1_flank|shuffled_bg_122
243	256	GATGTTGATTAGAT	Foxa2	0.0278812	0.123743186988585	-	derivatization:Lama1_chr17_7784|reconstitution_TFBS_minus1_flank|shuffled_bg_122
245	256	TGTTGATTAGAT	Gata4/6	0.207483	0.298132147972131	+	derivatization:Lama1_chr17_7784|reconstitution_TFBS_minus1_flank|shuffled_bg_122
250	261	ATTAGATTGCAA	Gata4/6	0.112703	0.161942845789308	+	derivatization:Lama1_chr17_7784|reconstitution_TFBS_minus1_flank|shuffled_bg_122
262	273	TAAAGATAACAA	Gata4/6	0.42652	1.2366518209097	+	derivatization:Lama1_chr17_7784|reconstitution_TFBS_minus1_flank|shuffled_bg_122
266	277	GATAACAAATCC	Jun_Atf3	0.0203588	0.0508487572415671	-	derivatization:Lama1_chr17_7784|reconstitution_TFBS_minus1_flank|shuffled_bg_122
267	278	ATAACAAATCCC	Sox17	0.0129847	0.0645570455460934	+	derivatization:Lama1_chr17_7784|reconstitution_TFBS_minus1_flank|shuffled_bg_122
2	13	TACCCATCTCAG	Gata4/6	0.035285	0.0507009867854072	-	derivatization:Lama1_chr17_7784|reconstitution_TFBS_minus1_flank|shuffled_bg_123
12	25	AGGATTTGCATGAT	Foxa2	0.015583	0.0691609429595255	-	derivatization:Lama1_chr17_7784|reconstitution_TFBS_minus1_flank|shuffled_bg_123
19	30	GCATGATCACCC	Gata4/6	0.115026	0.165280762533038	+	derivatization:Lama1_chr17_7784|reconstitution_TFBS_minus1_flank|shuffled_bg_123
20	31	CATGATCACCCT	Jun_Atf3	0.0212912	0.0531775478015233	-	derivatization:Lama1_chr17_7784|reconstitution_TFBS_minus1_flank|shuffled_bg_123
21	32	ATGATCACCCTA	Klf4	0.0210173	0.0757644921792684	+	derivatization:Lama1_chr17_7784|reconstitution_TFBS_minus1_flank|shuffled_bg_123
27	38	ACCCTATCTCTC	Gata4/6	0.368681	0.529757418422296	-	derivatization:Lama1_chr17_7784|reconstitution_TFBS_minus1_flank|shuffled_bg_123
44	57	GGTGACCCATTGTC	Hnf1b	0.000992254	0.0690037835791938	-	derivatization:Lama1_chr17_7784|reconstitution_TFBS_minus1_flank|shuffled_bg_123
44	55	GGTGACCCATTG	Jun_Atf3	0.238961	0.596836251606289	-	derivatization:Lama1_chr17_7784|reconstitution_TFBS_minus1_flank|shuffled_bg_123
48	59	ACCCATTGTCAT	Sox17	0.221101	1.09926508331242	-	derivatization:Lama1_chr17_7784|reconstitution_TFBS_minus1_flank|shuffled_bg_123
49	60	CCCATTGTCATA	Jun_Atf3	0.0477412	0.119239871172225	+	derivatization:Lama1_chr17_7784|reconstitution_TFBS_minus1_flank|shuffled_bg_123
56	67	TCATATTGTCTA	Sox17	0.0541197	0.269071132782499	-	derivatization:Lama1_chr17_7784|reconstitution_TFBS_minus1_flank|shuffled_bg_123
66	77	TAGGGCTGTACA	Klf4	0.0254038	0.0915772247826172	-	derivatization:Lama1_chr17_7784|reconstitution_TFBS_minus1_flank|shuffled_bg_123
73	84	GTACATTGTCAA	Sox17	0.0511067	0.254091165726627	-	derivatization:Lama1_chr17_7784|reconstitution_TFBS_minus1_flank|shuffled_bg_123
83	94	AAAAGATTTACA	Gata4/6	0.0494807	0.071098776160768	+	derivatization:Lama1_chr17_7784|reconstitution_TFBS_minus1_flank|shuffled_bg_123
85	98	AAGATTTACAATAG	Foxa2	0.0271302	0.120410076023905	-	derivatization:Lama1_chr17_7784|reconstitution_TFBS_minus1_flank|shuffled_bg_123
89	100	TTTACAATAGTT	Sox17	0.0569171	0.28297918450573	+	derivatization:Lama1_chr17_7784|reconstitution_TFBS_minus1_flank|shuffled_bg_123
102	113	TGCTGATTGATA	Gata4/6	0.0489121	0.0702817552996037	+	derivatization:Lama1_chr17_7784|reconstitution_TFBS_minus1_flank|shuffled_bg_123
103	114	GCTGATTGATAT	Sox17	0.0109685	0.0545329467813908	-	derivatization:Lama1_chr17_7784|reconstitution_TFBS_minus1_flank|shuffled_bg_123
103	114	GCTGATTGATAT	Jun_Atf3	0.030843	0.0770344136000969	-	derivatization:Lama1_chr17_7784|reconstitution_TFBS_minus1_flank|shuffled_bg_123
106	117	GATTGATATTGT	Gata4/6	0.11885	0.170775464912729	+	derivatization:Lama1_chr17_7784|reconstitution_TFBS_minus1_flank|shuffled_bg_123
109	120	TGATATTGTGTA	Sox17	0.0330231	0.164183521434704	-	derivatization:Lama1_chr17_7784|reconstitution_TFBS_minus1_flank|shuffled_bg_123
113	126	ATTGTGTATAGATA	Foxa2	0.0393167	0.17449656972706	-	derivatization:Lama1_chr17_7784|reconstitution_TFBS_minus1_flank|shuffled_bg_123
119	130	TATAGATAAGCA	Gata4/6	0.371009	1.07570326227114	+	derivatization:Lama1_chr17_7784|reconstitution_TFBS_minus1_flank|shuffled_bg_123
123	136	GATAAGCACACAGC	Foxa2	0.077735	0.345005833341379	+	derivatization:Lama1_chr17_7784|reconstitution_TFBS_minus1_flank|shuffled_bg_123
138	151	GGTGTTTGTCCTTC	Foxa2	0.0531051	0.235692664567792	-	derivatization:Lama1_chr17_7784|reconstitution_TFBS_minus1_flank|shuffled_bg_123
161	172	CACCAATCAGAT	Gata4/6	0.0732285	0.105221969982009	-	derivatization:Lama1_chr17_7784|reconstitution_TFBS_minus1_flank|shuffled_bg_123
166	177	ATCAGATATAAG	Gata4/6	0.154866	0.222526824982539	+	derivatization:Lama1_chr17_7784|reconstitution_TFBS_minus1_flank|shuffled_bg_123
180	191	GTAGTTGTCATG	Jun_Atf3	0.0850545	0.212434702575931	+	derivatization:Lama1_chr17_7784|reconstitution_TFBS_minus1_flank|shuffled_bg_123
193	204	ACTTGATAAGCC	Gata4/6	0.488136	0.701402207325536	+	derivatization:Lama1_chr17_7784|reconstitution_TFBS_minus1_flank|shuffled_bg_123
219	230	TAGGGTGGGTCG	Klf4	0.194582	0.701441499013975	-	derivatization:Lama1_chr17_7784|reconstitution_TFBS_minus1_flank|shuffled_bg_123
221	232	GGGTGGGTCGTA	Jun_Atf3	0.0221781	0.0553926961794997	+	derivatization:Lama1_chr17_7784|reconstitution_TFBS_minus1_flank|shuffled_bg_123
235	246	CGGCTATCTATG	Gata4/6	0.229119	0.329220898151784	-	derivatization:Lama1_chr17_7784|reconstitution_TFBS_minus1_flank|shuffled_bg_123
243	256	TATGTTGATTAGAG	Foxa2	0.0384261	0.170543881810757	-	derivatization:Lama1_chr17_7784|reconstitution_TFBS_minus1_flank|shuffled_bg_123
245	256	TGTTGATTAGAG	Gata4/6	0.194879	0.28002147098635	+	derivatization:Lama1_chr17_7784|reconstitution_TFBS_minus1_flank|shuffled_bg_123
262	273	CAAAGATAACAA	Gata4/6	0.682207	0.980262663792328	+	derivatization:Lama1_chr17_7784|reconstitution_TFBS_minus1_flank|shuffled_bg_123
19	30	GCATGATCACCC	Gata4/6	0.115026	0.165280762533038	+	derivatization:Lama1_chr17_7784|reconstitution_TFBS_minus1_flank|shuffled_bg_124
20	31	CATGATCACCCT	Jun_Atf3	0.0212912	0.0531775478015233	-	derivatization:Lama1_chr17_7784|reconstitution_TFBS_minus1_flank|shuffled_bg_124
21	32	ATGATCACCCTA	Klf4	0.0210173	0.0757644921792684	+	derivatization:Lama1_chr17_7784|reconstitution_TFBS_minus1_flank|shuffled_bg_124
27	38	ACCCTATCTCTC	Gata4/6	0.368681	0.529757418422296	-	derivatization:Lama1_chr17_7784|reconstitution_TFBS_minus1_flank|shuffled_bg_124
40	51	AAGACAATACCC	Sox17	0.0903269	0.449085292485573	+	derivatization:Lama1_chr17_7784|reconstitution_TFBS_minus1_flank|shuffled_bg_124
42	53	GACAATACCCAT	Klf4	0.0688722	0.248274862055022	+	derivatization:Lama1_chr17_7784|reconstitution_TFBS_minus1_flank|shuffled_bg_124
48	59	ACCCATTGTCAT	Sox17	0.221101	1.09926508331242	-	derivatization:Lama1_chr17_7784|reconstitution_TFBS_minus1_flank|shuffled_bg_124
49	60	CCCATTGTCATA	Jun_Atf3	0.0477412	0.119239871172225	+	derivatization:Lama1_chr17_7784|reconstitution_TFBS_minus1_flank|shuffled_bg_124
56	67	TCATATTGTCTA	Sox17	0.0541197	0.269071132782499	-	derivatization:Lama1_chr17_7784|reconstitution_TFBS_minus1_flank|shuffled_bg_124
73	84	ATACATTGTCAA	Sox17	0.0592068	0.294363064548156	-	derivatization:Lama1_chr17_7784|reconstitution_TFBS_minus1_flank|shuffled_bg_124
75	88	ACATTGTCAACTTT	Foxa2	0.0300035	0.133162443180782	+	derivatization:Lama1_chr17_7784|reconstitution_TFBS_minus1_flank|shuffled_bg_124
90	101	AGTGAAGAAACC	Jun_Atf3	0.0456288	0.113963876771913	-	derivatization:Lama1_chr17_7784|reconstitution_TFBS_minus1_flank|shuffled_bg_124
96	107	GAAACCATGAAA	Sox17	0.0182496	0.0907329594367206	+	derivatization:Lama1_chr17_7784|reconstitution_TFBS_minus1_flank|shuffled_bg_124
104	117	GAAATTGATATTGT	Foxa2	0.0146653	0.0650879790017538	-	derivatization:Lama1_chr17_7784|reconstitution_TFBS_minus1_flank|shuffled_bg_124
106	117	AATTGATATTGT	Gata4/6	0.130095	0.186933395942966	+	derivatization:Lama1_chr17_7784|reconstitution_TFBS_minus1_flank|shuffled_bg_124
109	120	TGATATTGTGTA	Sox17	0.0330231	0.164183521434704	-	derivatization:Lama1_chr17_7784|reconstitution_TFBS_minus1_flank|shuffled_bg_124
113	126	ATTGTGTATAGATA	Foxa2	0.0393167	0.17449656972706	-	derivatization:Lama1_chr17_7784|reconstitution_TFBS_minus1_flank|shuffled_bg_124
119	130	TATAGATAAGCA	Gata4/6	0.371009	1.07570326227114	+	derivatization:Lama1_chr17_7784|reconstitution_TFBS_minus1_flank|shuffled_bg_124
123	136	GATAAGCACACAGT	Foxa2	0.132896	0.589823055608618	+	derivatization:Lama1_chr17_7784|reconstitution_TFBS_minus1_flank|shuffled_bg_124
138	151	TGTGTTTGTCCTTT	Foxa2	0.0644557	0.286069241552736	-	derivatization:Lama1_chr17_7784|reconstitution_TFBS_minus1_flank|shuffled_bg_124
138	149	TGTGTTTGTCCT	Sox17	0.0109681	0.0545309580701985	-	derivatization:Lama1_chr17_7784|reconstitution_TFBS_minus1_flank|shuffled_bg_124
160	171	GAATTTATCAGA	Jun_Atf3	0.0279879	0.0699034291216209	+	derivatization:Lama1_chr17_7784|reconstitution_TFBS_minus1_flank|shuffled_bg_124
161	172	AATTTATCAGAT	Gata4/6	0.247394	0.35548023026184	-	derivatization:Lama1_chr17_7784|reconstitution_TFBS_minus1_flank|shuffled_bg_124
166	177	ATCAGATATAAT	Gata4/6	0.164882	0.236918806947754	+	derivatization:Lama1_chr17_7784|reconstitution_TFBS_minus1_flank|shuffled_bg_124
172	185	TATAATAATTTGTT	Hnf1b	0.00251979	0.175232393948542	+	derivatization:Lama1_chr17_7784|reconstitution_TFBS_minus1_flank|shuffled_bg_124
193	204	ACTTGATAAGCT	Gata4/6	0.491748	0.706592287083759	+	derivatization:Lama1_chr17_7784|reconstitution_TFBS_minus1_flank|shuffled_bg_124
202	213	GCTGAAGTACTA	Jun_Atf3	0.0292175	0.0729745154284872	-	derivatization:Lama1_chr17_7784|reconstitution_TFBS_minus1_flank|shuffled_bg_124
209	220	TACTAATTCATA	Jun_Atf3	0.0352928	0.0881483692346886	+	derivatization:Lama1_chr17_7784|reconstitution_TFBS_minus1_flank|shuffled_bg_124
219	230	TAGGGTGGGTCA	Klf4	0.195457	0.704595754349192	-	derivatization:Lama1_chr17_7784|reconstitution_TFBS_minus1_flank|shuffled_bg_124
221	232	GGGTGGGTCATT	Jun_Atf3	0.214781	0.536443549182713	+	derivatization:Lama1_chr17_7784|reconstitution_TFBS_minus1_flank|shuffled_bg_124
243	256	AATGTTGATTAGAT	Foxa2	0.0476658	0.211551798429067	-	derivatization:Lama1_chr17_7784|reconstitution_TFBS_minus1_flank|shuffled_bg_124
245	256	TGTTGATTAGAT	Gata4/6	0.207483	0.298132147972131	+	derivatization:Lama1_chr17_7784|reconstitution_TFBS_minus1_flank|shuffled_bg_124
250	261	ATTAGATTAAAA	Gata4/6	0.145116	0.208517058193316	+	derivatization:Lama1_chr17_7784|reconstitution_TFBS_minus1_flank|shuffled_bg_124
256	269	TTAAAATAAAGATA	Foxa2	0.0138101	0.0612924044385127	+	derivatization:Lama1_chr17_7784|reconstitution_TFBS_minus1_flank|shuffled_bg_124
262	273	TAAAGATAACAG	Gata4/6	0.422721	1.22563700268867	+	derivatization:Lama1_chr17_7784|reconstitution_TFBS_minus1_flank|shuffled_bg_124
275	286	TTGACAATGTTT	Sox17	0.0317881	0.15804337562853	+	derivatization:Lama1_chr17_7784|reconstitution_TFBS_minus1_flank|shuffled_bg_124
285	296	TTCTGTCTCATA	Jun_Atf3	0.0579397	0.144711954533137	+	derivatization:Lama1_chr17_7784|reconstitution_TFBS_minus1_flank|shuffled_bg_124
19	30	GCATGATCACCC	Gata4/6	0.115026	0.165280762533038	+	derivatization:Lama1_chr17_7784|reconstitution_TFBS_minus1_flank|shuffled_bg_125
20	31	CATGATCACCCT	Jun_Atf3	0.0212912	0.0531775478015233	-	derivatization:Lama1_chr17_7784|reconstitution_TFBS_minus1_flank|shuffled_bg_125
21	32	ATGATCACCCTA	Klf4	0.0210173	0.0757644921792684	+	derivatization:Lama1_chr17_7784|reconstitution_TFBS_minus1_flank|shuffled_bg_125
27	38	ACCCTATCTCTC	Gata4/6	0.368681	0.529757418422296	-	derivatization:Lama1_chr17_7784|reconstitution_TFBS_minus1_flank|shuffled_bg_125
41	54	GAAGTTGGCCCATT	Foxa2	0.0159062	0.0705953789965221	-	derivatization:Lama1_chr17_7784|reconstitution_TFBS_minus1_flank|shuffled_bg_125
48	59	GCCCATTGTCAT	Sox17	0.190852	0.948873771173999	-	derivatization:Lama1_chr17_7784|reconstitution_TFBS_minus1_flank|shuffled_bg_125
49	60	CCCATTGTCATA	Jun_Atf3	0.0477412	0.119239871172225	+	derivatization:Lama1_chr17_7784|reconstitution_TFBS_minus1_flank|shuffled_bg_125
56	67	TCATATTGTCTG	Sox17	0.0431926	0.214744017609509	-	derivatization:Lama1_chr17_7784|reconstitution_TFBS_minus1_flank|shuffled_bg_125
73	84	GTACATTGTCAC	Sox17	0.0515829	0.25645872640104	-	derivatization:Lama1_chr17_7784|reconstitution_TFBS_minus1_flank|shuffled_bg_125
74	85	TACATTGTCACC	Jun_Atf3	0.0655514	0.163723167644697	+	derivatization:Lama1_chr17_7784|reconstitution_TFBS_minus1_flank|shuffled_bg_125
89	102	TATGCTTGCACATC	Foxa2	0.030333	0.134624840068747	-	derivatization:Lama1_chr17_7784|reconstitution_TFBS_minus1_flank|shuffled_bg_125
95	106	TGCACATCTGAG	Gata4/6	0.0348052	0.0500115625694617	-	derivatization:Lama1_chr17_7784|reconstitution_TFBS_minus1_flank|shuffled_bg_125
102	113	CTGAGATTGATA	Gata4/6	0.0567799	0.0815869904938853	+	derivatization:Lama1_chr17_7784|reconstitution_TFBS_minus1_flank|shuffled_bg_125
106	117	GATTGATATTGT	Gata4/6	0.11885	0.170775464912729	+	derivatization:Lama1_chr17_7784|reconstitution_TFBS_minus1_flank|shuffled_bg_125
109	120	TGATATTGTGTA	Sox17	0.0330231	0.164183521434704	-	derivatization:Lama1_chr17_7784|reconstitution_TFBS_minus1_flank|shuffled_bg_125
113	126	ATTGTGTATAGATA	Foxa2	0.0393167	0.17449656972706	-	derivatization:Lama1_chr17_7784|reconstitution_TFBS_minus1_flank|shuffled_bg_125
119	130	TATAGATAAGCA	Gata4/6	0.371009	1.07570326227114	+	derivatization:Lama1_chr17_7784|reconstitution_TFBS_minus1_flank|shuffled_bg_125
123	136	GATAAGCACACAGG	Foxa2	0.0884745	0.392670207782361	+	derivatization:Lama1_chr17_7784|reconstitution_TFBS_minus1_flank|shuffled_bg_125
135	146	GGAGGTGTTTGT	Klf4	0.0162251	0.058489266559351	-	derivatization:Lama1_chr17_7784|reconstitution_TFBS_minus1_flank|shuffled_bg_125
138	151	GGTGTTTGTCCTTA	Foxa2	0.0451993	0.200604903363311	-	derivatization:Lama1_chr17_7784|reconstitution_TFBS_minus1_flank|shuffled_bg_125
159	172	ACTGTGTATCAGAT	Foxa2	0.0136152	0.0604273933506084	-	derivatization:Lama1_chr17_7784|reconstitution_TFBS_minus1_flank|shuffled_bg_125
160	171	CTGTGTATCAGA	Jun_Atf3	0.0334603	0.0835714615758299	+	derivatization:Lama1_chr17_7784|reconstitution_TFBS_minus1_flank|shuffled_bg_125
161	172	TGTGTATCAGAT	Gata4/6	0.112373	0.161468669067212	-	derivatization:Lama1_chr17_7784|reconstitution_TFBS_minus1_flank|shuffled_bg_125
166	177	ATCAGATATAAG	Gata4/6	0.154866	0.222526824982539	+	derivatization:Lama1_chr17_7784|reconstitution_TFBS_minus1_flank|shuffled_bg_125
171	182	ATATAAGTCCTA	Jun_Atf3	0.0286833	0.0716402812831326	+	derivatization:Lama1_chr17_7784|reconstitution_TFBS_minus1_flank|shuffled_bg_125
193	204	ACTTGATAAGCG	Gata4/6	0.461875	0.663667798540738	+	derivatization:Lama1_chr17_7784|reconstitution_TFBS_minus1_flank|shuffled_bg_125
202	213	GCGCAGGTCATT	Jun_Atf3	0.0645698	0.16127149367038	+	derivatization:Lama1_chr17_7784|reconstitution_TFBS_minus1_flank|shuffled_bg_125
208	219	GTCATTGCCCTG	Klf4	0.0146671	0.0528728896310443	+	derivatization:Lama1_chr17_7784|reconstitution_TFBS_minus1_flank|shuffled_bg_125
219	230	GAGGGTGGGTCC	Klf4	0.258831	0.933050357336681	-	derivatization:Lama1_chr17_7784|reconstitution_TFBS_minus1_flank|shuffled_bg_125
221	232	GGGTGGGTCCCC	Jun_Atf3	0.0253062	0.0632055337498548	+	derivatization:Lama1_chr17_7784|reconstitution_TFBS_minus1_flank|shuffled_bg_125
243	256	GATGTTGATTAGAT	Foxa2	0.0278812	0.123743186988585	-	derivatization:Lama1_chr17_7784|reconstitution_TFBS_minus1_flank|shuffled_bg_125
245	256	TGTTGATTAGAT	Gata4/6	0.207483	0.298132147972131	+	derivatization:Lama1_chr17_7784|reconstitution_TFBS_minus1_flank|shuffled_bg_125
250	261	ATTAGATAGAGT	Gata4/6	0.174259	0.250392610351092	+	derivatization:Lama1_chr17_7784|reconstitution_TFBS_minus1_flank|shuffled_bg_125
262	273	GAAAGATAACAA	Gata4/6	0.621627	0.893215312808625	+	derivatization:Lama1_chr17_7784|reconstitution_TFBS_minus1_flank|shuffled_bg_125
289	300	AGGTGCGTGGTG	Klf4	0.0543917	0.196074639904608	-	derivatization:Lama1_chr17_7784|reconstitution_TFBS_minus1_flank|shuffled_bg_125
6	17	ATGGCTGGGGGT	Klf4	0.0146775	0.0529103802087429	-	derivatization:Lama1_chr17_7784|reconstitution_TFBS_minus1_flank|shuffled_bg_126
10	21	CTGGGGGTGACA	Klf4	0.0155382	0.0560130859996245	-	derivatization:Lama1_chr17_7784|reconstitution_TFBS_minus1_flank|shuffled_bg_126
15	26	GGTGACATGATC	Jun_Atf3	0.170844	0.426705163476152	-	derivatization:Lama1_chr17_7784|reconstitution_TFBS_minus1_flank|shuffled_bg_126
19	30	ACATGATCACCC	Gata4/6	0.12591	0.180919972967284	+	derivatization:Lama1_chr17_7784|reconstitution_TFBS_minus1_flank|shuffled_bg_126
20	31	CATGATCACCCT	Jun_Atf3	0.0212912	0.0531775478015233	-	derivatization:Lama1_chr17_7784|reconstitution_TFBS_minus1_flank|shuffled_bg_126
21	32	ATGATCACCCTA	Klf4	0.0210173	0.0757644921792684	+	derivatization:Lama1_chr17_7784|reconstitution_TFBS_minus1_flank|shuffled_bg_126
27	38	ACCCTATCTCTA	Gata4/6	0.285714	0.828398992683566	-	derivatization:Lama1_chr17_7784|reconstitution_TFBS_minus1_flank|shuffled_bg_126
37	48	TAGGGAATCATA	Jun_Atf3	0.0808802	0.202008844109151	+	derivatization:Lama1_chr17_7784|reconstitution_TFBS_minus1_flank|shuffled_bg_126
38	49	AGGGAATCATAC	Gata4/6	0.048574	0.0697959396943282	-	derivatization:Lama1_chr17_7784|reconstitution_TFBS_minus1_flank|shuffled_bg_126
42	53	AATCATACCCAT	Klf4	0.0582678	0.210047450310134	+	derivatization:Lama1_chr17_7784|reconstitution_TFBS_minus1_flank|shuffled_bg_126
48	59	ACCCATTGTCAT	Sox17	0.221101	1.09926508331242	-	derivatization:Lama1_chr17_7784|reconstitution_TFBS_minus1_flank|shuffled_bg_126
49	60	CCCATTGTCATA	Jun_Atf3	0.0477412	0.119239871172225	+	derivatization:Lama1_chr17_7784|reconstitution_TFBS_minus1_flank|shuffled_bg_126
56	67	TCATATTGTCTA	Sox17	0.0541197	0.269071132782499	-	derivatization:Lama1_chr17_7784|reconstitution_TFBS_minus1_flank|shuffled_bg_126
68	79	CCGAGATACATT	Gata4/6	0.107348	0.15424825079892	+	derivatization:Lama1_chr17_7784|reconstitution_TFBS_minus1_flank|shuffled_bg_126
73	84	ATACATTGTCAG	Sox17	0.0472526	0.234929436211182	-	derivatization:Lama1_chr17_7784|reconstitution_TFBS_minus1_flank|shuffled_bg_126
103	114	TCTAATTGATAT	Sox17	0.0131351	0.0653048009543918	-	derivatization:Lama1_chr17_7784|reconstitution_TFBS_minus1_flank|shuffled_bg_126
104	117	CTAATTGATATTGT	Foxa2	0.0128827	0.0571763896467098	-	derivatization:Lama1_chr17_7784|reconstitution_TFBS_minus1_flank|shuffled_bg_126
106	117	AATTGATATTGT	Gata4/6	0.130095	0.186933395942966	+	derivatization:Lama1_chr17_7784|reconstitution_TFBS_minus1_flank|shuffled_bg_126
109	120	TGATATTGTGTA	Sox17	0.0330231	0.164183521434704	-	derivatization:Lama1_chr17_7784|reconstitution_TFBS_minus1_flank|shuffled_bg_126
113	126	ATTGTGTATAGATA	Foxa2	0.0393167	0.17449656972706	-	derivatization:Lama1_chr17_7784|reconstitution_TFBS_minus1_flank|shuffled_bg_126
119	130	TATAGATAAGCA	Gata4/6	0.371009	1.07570326227114	+	derivatization:Lama1_chr17_7784|reconstitution_TFBS_minus1_flank|shuffled_bg_126
123	136	GATAAGCACACAGC	Foxa2	0.077735	0.345005833341379	+	derivatization:Lama1_chr17_7784|reconstitution_TFBS_minus1_flank|shuffled_bg_126
129	140	CACACAGCCCGT	Klf4	0.0154787	0.0557985966368298	+	derivatization:Lama1_chr17_7784|reconstitution_TFBS_minus1_flank|shuffled_bg_126
138	151	CGTGTTTGTCCTTA	Foxa2	0.0514438	0.228319432549653	-	derivatization:Lama1_chr17_7784|reconstitution_TFBS_minus1_flank|shuffled_bg_126
166	177	CTCAGATATAAC	Gata4/6	0.164095	0.235787967310511	+	derivatization:Lama1_chr17_7784|reconstitution_TFBS_minus1_flank|shuffled_bg_126
178	189	CTAGGAGGGTTG	Klf4	0.0177346	0.0639308076205057	-	derivatization:Lama1_chr17_7784|reconstitution_TFBS_minus1_flank|shuffled_bg_126
182	193	GAGGGTTGGGCT	Klf4	0.0919342	0.331410218101626	-	derivatization:Lama1_chr17_7784|reconstitution_TFBS_minus1_flank|shuffled_bg_126
193	204	TCTTGATAAGCT	Gata4/6	0.516277	0.741837986527127	+	derivatization:Lama1_chr17_7784|reconstitution_TFBS_minus1_flank|shuffled_bg_126
197	208	GATAAGCTCATC	Jun_Atf3	0.0330778	0.0826161179580873	+	derivatization:Lama1_chr17_7784|reconstitution_TFBS_minus1_flank|shuffled_bg_126
201	212	AGCTCATCTTAT	Gata4/6	0.0701589	0.100811264327014	-	derivatization:Lama1_chr17_7784|reconstitution_TFBS_minus1_flank|shuffled_bg_126
210	221	TATGAGGACTAG	Jun_Atf3	0.0555237	0.138677679551525	-	derivatization:Lama1_chr17_7784|reconstitution_TFBS_minus1_flank|shuffled_bg_126
219	230	TAGGGTGGGTCC	Klf4	0.253052	0.912217852671287	-	derivatization:Lama1_chr17_7784|reconstitution_TFBS_minus1_flank|shuffled_bg_126
221	232	GGGTGGGTCCTA	Jun_Atf3	0.0229302	0.057271163983171	+	derivatization:Lama1_chr17_7784|reconstitution_TFBS_minus1_flank|shuffled_bg_126
229	242	CCTAGCTCCACACT	Foxa2	0.0151511	0.0672440712875612	+	derivatization:Lama1_chr17_7784|reconstitution_TFBS_minus1_flank|shuffled_bg_126
232	243	AGCTCCACACTT	Klf4	0.0307804	0.110959132480136	+	derivatization:Lama1_chr17_7784|reconstitution_TFBS_minus1_flank|shuffled_bg_126
243	256	TATGTTGATTAGAT	Foxa2	0.0356722	0.158321439353192	-	derivatization:Lama1_chr17_7784|reconstitution_TFBS_minus1_flank|shuffled_bg_126
245	256	TGTTGATTAGAT	Gata4/6	0.207483	0.298132147972131	+	derivatization:Lama1_chr17_7784|reconstitution_TFBS_minus1_flank|shuffled_bg_126
251	262	TTAGATTCTTTA	Sox17	0.0136727	0.0679776287968202	-	derivatization:Lama1_chr17_7784|reconstitution_TFBS_minus1_flank|shuffled_bg_126
259	272	TTTAAAAGATAACA	Hnf1b	0.00228307	0.158770302942745	+	derivatization:Lama1_chr17_7784|reconstitution_TFBS_minus1_flank|shuffled_bg_126
262	273	AAAAGATAACAT	Gata4/6	0.626887	0.900773402379016	+	derivatization:Lama1_chr17_7784|reconstitution_TFBS_minus1_flank|shuffled_bg_126
278	289	TAGCCCCTCATT	Jun_Atf3	0.0340848	0.085131231743883	+	derivatization:Lama1_chr17_7784|reconstitution_TFBS_minus1_flank|shuffled_bg_126
9	20	TTTGGAGTCCCC	Jun_Atf3	0.0256113	0.0639675607767131	+	derivatization:Lama1_chr17_7784|reconstitution_TFBS_minus1_flank|shuffled_bg_127
19	30	CCATGATCACCC	Gata4/6	0.126236	0.181388402092749	+	derivatization:Lama1_chr17_7784|reconstitution_TFBS_minus1_flank|shuffled_bg_127
20	31	CATGATCACCCT	Jun_Atf3	0.0212912	0.0531775478015233	-	derivatization:Lama1_chr17_7784|reconstitution_TFBS_minus1_flank|shuffled_bg_127
21	32	ATGATCACCCTA	Klf4	0.0210173	0.0757644921792684	+	derivatization:Lama1_chr17_7784|reconstitution_TFBS_minus1_flank|shuffled_bg_127
27	38	ACCCTATCTCTG	Gata4/6	0.404611	0.581385205164529	-	derivatization:Lama1_chr17_7784|reconstitution_TFBS_minus1_flank|shuffled_bg_127
48	59	CCCCATTGTCAT	Sox17	0.174041	0.865293211540324	-	derivatization:Lama1_chr17_7784|reconstitution_TFBS_minus1_flank|shuffled_bg_127
49	60	CCCATTGTCATA	Jun_Atf3	0.0477412	0.119239871172225	+	derivatization:Lama1_chr17_7784|reconstitution_TFBS_minus1_flank|shuffled_bg_127
56	67	TCATATTGTCTT	Sox17	0.0812342	0.403878406840394	-	derivatization:Lama1_chr17_7784|reconstitution_TFBS_minus1_flank|shuffled_bg_127
57	70	CATATTGTCTTTGA	Foxa2	0.0170711	0.0757654734875412	-	derivatization:Lama1_chr17_7784|reconstitution_TFBS_minus1_flank|shuffled_bg_127
68	81	TGAATTTACATTGT	Foxa2	0.0478293	0.212277449085159	-	derivatization:Lama1_chr17_7784|reconstitution_TFBS_minus1_flank|shuffled_bg_127
73	84	TTACATTGTCAC	Sox17	0.0632018	0.314225317581083	-	derivatization:Lama1_chr17_7784|reconstitution_TFBS_minus1_flank|shuffled_bg_127
74	85	TACATTGTCACA	Jun_Atf3	0.0478939	0.11962125933021	+	derivatization:Lama1_chr17_7784|reconstitution_TFBS_minus1_flank|shuffled_bg_127
103	114	TTCAATTGATAT	Sox17	0.0253036	0.125803881312632	-	derivatization:Lama1_chr17_7784|reconstitution_TFBS_minus1_flank|shuffled_bg_127
104	117	TCAATTGATATTGT	Foxa2	0.0114729	0.0509193725521619	-	derivatization:Lama1_chr17_7784|reconstitution_TFBS_minus1_flank|shuffled_bg_127
106	117	AATTGATATTGT	Gata4/6	0.130095	0.186933395942966	+	derivatization:Lama1_chr17_7784|reconstitution_TFBS_minus1_flank|shuffled_bg_127
109	120	TGATATTGTGTA	Sox17	0.0330231	0.164183521434704	-	derivatization:Lama1_chr17_7784|reconstitution_TFBS_minus1_flank|shuffled_bg_127
113	126	ATTGTGTATAGATA	Foxa2	0.0393167	0.17449656972706	-	derivatization:Lama1_chr17_7784|reconstitution_TFBS_minus1_flank|shuffled_bg_127
119	130	TATAGATAAGCA	Gata4/6	0.371009	1.07570326227114	+	derivatization:Lama1_chr17_7784|reconstitution_TFBS_minus1_flank|shuffled_bg_127
123	136	GATAAGCACACAGC	Foxa2	0.077735	0.345005833341379	+	derivatization:Lama1_chr17_7784|reconstitution_TFBS_minus1_flank|shuffled_bg_127
138	151	TGTGTTTGTCCTTC	Foxa2	0.0679446	0.301553783289981	-	derivatization:Lama1_chr17_7784|reconstitution_TFBS_minus1_flank|shuffled_bg_127
138	149	TGTGTTTGTCCT	Sox17	0.0109681	0.0545309580701985	-	derivatization:Lama1_chr17_7784|reconstitution_TFBS_minus1_flank|shuffled_bg_127
155	166	TGTGAGTTCTTT	Jun_Atf3	0.0455718	0.113821511840641	-	derivatization:Lama1_chr17_7784|reconstitution_TFBS_minus1_flank|shuffled_bg_127
166	177	TTCAGATATAAA	Gata4/6	0.187896	0.269987604166951	+	derivatization:Lama1_chr17_7784|reconstitution_TFBS_minus1_flank|shuffled_bg_127
176	187	AATTGATGATCC	Gata4/6	0.036093	0.0518620013049653	+	derivatization:Lama1_chr17_7784|reconstitution_TFBS_minus1_flank|shuffled_bg_127
179	190	TGATGATCCCCA	Gata4/6	0.042978	0.0617550520068933	+	derivatization:Lama1_chr17_7784|reconstitution_TFBS_minus1_flank|shuffled_bg_127
180	191	GATGATCCCCAT	Jun_Atf3	0.0456383	0.113987604260458	-	derivatization:Lama1_chr17_7784|reconstitution_TFBS_minus1_flank|shuffled_bg_127
193	204	GCTTGATAAGCT	Gata4/6	0.44924	0.645512577681064	+	derivatization:Lama1_chr17_7784|reconstitution_TFBS_minus1_flank|shuffled_bg_127
211	222	TATTATGCAAGG	Jun_Atf3	0.0371991	0.0929096020150882	-	derivatization:Lama1_chr17_7784|reconstitution_TFBS_minus1_flank|shuffled_bg_127
219	230	AAGGGTGGGTCG	Klf4	0.209333	0.754616836670876	-	derivatization:Lama1_chr17_7784|reconstitution_TFBS_minus1_flank|shuffled_bg_127
223	234	GTGGGTCGTGCT	Klf4	0.0138802	0.050036222747293	-	derivatization:Lama1_chr17_7784|reconstitution_TFBS_minus1_flank|shuffled_bg_127
224	235	TGGGTCGTGCTC	Klf4	0.0159528	0.0575076622990314	-	derivatization:Lama1_chr17_7784|reconstitution_TFBS_minus1_flank|shuffled_bg_127
235	246	CTTGACTCTATG	Jun_Atf3	0.0217355	0.0542872449763287	-	derivatization:Lama1_chr17_7784|reconstitution_TFBS_minus1_flank|shuffled_bg_127
243	256	TATGTTGATTAGAT	Foxa2	0.0356722	0.158321439353192	-	derivatization:Lama1_chr17_7784|reconstitution_TFBS_minus1_flank|shuffled_bg_127
245	256	TGTTGATTAGAT	Gata4/6	0.207483	0.298132147972131	+	derivatization:Lama1_chr17_7784|reconstitution_TFBS_minus1_flank|shuffled_bg_127
250	261	ATTAGATCTCTG	Gata4/6	0.0488443	0.0701843335367002	-	derivatization:Lama1_chr17_7784|reconstitution_TFBS_minus1_flank|shuffled_bg_127
262	273	GAAAGATAACAG	Gata4/6	0.537907	0.772918115311833	+	derivatization:Lama1_chr17_7784|reconstitution_TFBS_minus1_flank|shuffled_bg_127
269	280	AACAGATATTGG	Gata4/6	0.172668	0.248106503790922	+	derivatization:Lama1_chr17_7784|reconstitution_TFBS_minus1_flank|shuffled_bg_127
273	286	GATATTGGTATTAG	Foxa2	0.077339	0.343248294137633	-	derivatization:Lama1_chr17_7784|reconstitution_TFBS_minus1_flank|shuffled_bg_127
8	19	GCCACCACCCTC	Klf4	0.150893	0.543948628910771	+	derivatization:Lama1_chr17_7784|reconstitution_TFBS_minus1_flank|shuffled_bg_128
19	30	CCATGATCACCC	Gata4/6	0.126236	0.181388402092749	+	derivatization:Lama1_chr17_7784|reconstitution_TFBS_minus1_flank|shuffled_bg_128
20	31	CATGATCACCCT	Jun_Atf3	0.0212912	0.0531775478015233	-	derivatization:Lama1_chr17_7784|reconstitution_TFBS_minus1_flank|shuffled_bg_128
21	32	ATGATCACCCTA	Klf4	0.0210173	0.0757644921792684	+	derivatization:Lama1_chr17_7784|reconstitution_TFBS_minus1_flank|shuffled_bg_128
27	38	ACCCTATCTCTT	Gata4/6	0.210219	0.60950883695915	-	derivatization:Lama1_chr17_7784|reconstitution_TFBS_minus1_flank|shuffled_bg_128
33	44	TCTCTTTGTTTG	Sox17	0.0542034	0.269487270599484	-	derivatization:Lama1_chr17_7784|reconstitution_TFBS_minus1_flank|shuffled_bg_128
37	50	TTTGTTTGTCCCCC	Foxa2	0.0255414	0.113358615703422	-	derivatization:Lama1_chr17_7784|reconstitution_TFBS_minus1_flank|shuffled_bg_128
37	48	TTTGTTTGTCCC	Sox17	0.0109957	0.0546681791424661	-	derivatization:Lama1_chr17_7784|reconstitution_TFBS_minus1_flank|shuffled_bg_128
48	59	CCCCATTGTCAT	Sox17	0.174041	0.865293211540324	-	derivatization:Lama1_chr17_7784|reconstitution_TFBS_minus1_flank|shuffled_bg_128
49	60	CCCATTGTCATA	Jun_Atf3	0.0477412	0.119239871172225	+	derivatization:Lama1_chr17_7784|reconstitution_TFBS_minus1_flank|shuffled_bg_128
56	67	TCATATTGTCTC	Sox17	0.0546239	0.271577903240372	-	derivatization:Lama1_chr17_7784|reconstitution_TFBS_minus1_flank|shuffled_bg_128
57	70	CATATTGTCTCAAA	Foxa2	0.0150057	0.0665987526001252	-	derivatization:Lama1_chr17_7784|reconstitution_TFBS_minus1_flank|shuffled_bg_128
67	78	CAAACAATACAT	Sox17	0.179932	0.894581955624672	+	derivatization:Lama1_chr17_7784|reconstitution_TFBS_minus1_flank|shuffled_bg_128
73	84	ATACATTGTCAT	Sox17	0.0888701	0.441842406323279	-	derivatization:Lama1_chr17_7784|reconstitution_TFBS_minus1_flank|shuffled_bg_128
74	85	TACATTGTCATT	Jun_Atf3	0.0528153	0.131913097448795	+	derivatization:Lama1_chr17_7784|reconstitution_TFBS_minus1_flank|shuffled_bg_128
84	95	TTTGACCAATTT	Jun_Atf3	0.0202663	0.0506177264320476	-	derivatization:Lama1_chr17_7784|reconstitution_TFBS_minus1_flank|shuffled_bg_128
91	102	AATTTTCTCACA	Jun_Atf3	0.0532724	0.133054764292378	+	derivatization:Lama1_chr17_7784|reconstitution_TFBS_minus1_flank|shuffled_bg_128
103	114	CTCAATTGATAT	Sox17	0.0188327	0.0936320031772712	-	derivatization:Lama1_chr17_7784|reconstitution_TFBS_minus1_flank|shuffled_bg_128
104	117	TCAATTGATATTGT	Foxa2	0.0114729	0.0509193725521619	-	derivatization:Lama1_chr17_7784|reconstitution_TFBS_minus1_flank|shuffled_bg_128
106	117	AATTGATATTGT	Gata4/6	0.130095	0.186933395942966	+	derivatization:Lama1_chr17_7784|reconstitution_TFBS_minus1_flank|shuffled_bg_128
109	120	TGATATTGTGTA	Sox17	0.0330231	0.164183521434704	-	derivatization:Lama1_chr17_7784|reconstitution_TFBS_minus1_flank|shuffled_bg_128
113	126	ATTGTGTATAGATA	Foxa2	0.0393167	0.17449656972706	-	derivatization:Lama1_chr17_7784|reconstitution_TFBS_minus1_flank|shuffled_bg_128
119	130	TATAGATAAGCA	Gata4/6	0.371009	1.07570326227114	+	derivatization:Lama1_chr17_7784|reconstitution_TFBS_minus1_flank|shuffled_bg_128
123	136	GATAAGCACACAGC	Foxa2	0.077735	0.345005833341379	+	derivatization:Lama1_chr17_7784|reconstitution_TFBS_minus1_flank|shuffled_bg_128
138	151	CGTGTTTGTCCTTG	Foxa2	0.0617647	0.274125963781826	-	derivatization:Lama1_chr17_7784|reconstitution_TFBS_minus1_flank|shuffled_bg_128
156	167	GCAGGAGTGGAT	Klf4	0.0143739	0.0518159437290036	-	derivatization:Lama1_chr17_7784|reconstitution_TFBS_minus1_flank|shuffled_bg_128
160	171	GAGTGGATCAGA	Jun_Atf3	0.0287633	0.0718400917129873	+	derivatization:Lama1_chr17_7784|reconstitution_TFBS_minus1_flank|shuffled_bg_128
166	177	ATCAGATATAAC	Gata4/6	0.163671	0.235178722067575	+	derivatization:Lama1_chr17_7784|reconstitution_TFBS_minus1_flank|shuffled_bg_128
176	187	ACTGACACTGTT	Jun_Atf3	0.0276894	0.0691578864552256	-	derivatization:Lama1_chr17_7784|reconstitution_TFBS_minus1_flank|shuffled_bg_128
185	198	GTTGCTTGCCTTGA	Foxa2	0.0142832	0.0633921311993515	-	derivatization:Lama1_chr17_7784|reconstitution_TFBS_minus1_flank|shuffled_bg_128
193	204	CCTTGATAAGCG	Gata4/6	0.46307	0.665384893034392	+	derivatization:Lama1_chr17_7784|reconstitution_TFBS_minus1_flank|shuffled_bg_128
219	230	GAGGGTGGGTCG	Klf4	0.199025	0.717457906390397	-	derivatization:Lama1_chr17_7784|reconstitution_TFBS_minus1_flank|shuffled_bg_128
226	237	GGTCGATTCCCA	Gata4/6	0.0508478	0.0730631609994907	+	derivatization:Lama1_chr17_7784|reconstitution_TFBS_minus1_flank|shuffled_bg_128
243	256	TATGTTGATTAGAG	Foxa2	0.0384261	0.170543881810757	-	derivatization:Lama1_chr17_7784|reconstitution_TFBS_minus1_flank|shuffled_bg_128
245	256	TGTTGATTAGAG	Gata4/6	0.194879	0.28002147098635	+	derivatization:Lama1_chr17_7784|reconstitution_TFBS_minus1_flank|shuffled_bg_128
259	272	GGTCAAAGATAACA	Hnf1b	0.000744392	0.0517668504899786	-	derivatization:Lama1_chr17_7784|reconstitution_TFBS_minus1_flank|shuffled_bg_128
262	273	CAAAGATAACAC	Gata4/6	0.623893	0.896471326300356	+	derivatization:Lama1_chr17_7784|reconstitution_TFBS_minus1_flank|shuffled_bg_128
277	288	AAGTGCCTCACC	Jun_Atf3	0.167864	0.419262224964065	+	derivatization:Lama1_chr17_7784|reconstitution_TFBS_minus1_flank|shuffled_bg_128
280	291	TGCCTCACCTTC	Klf4	0.0607796	0.219102145796989	+	derivatization:Lama1_chr17_7784|reconstitution_TFBS_minus1_flank|shuffled_bg_128
2	13	AAATATTGTAAT	Sox17	0.0273534	0.135995031817486	-	derivatization:Lama1_chr17_7784|reconstitution_TFBS_minus1_flank|shuffled_bg_129
3	14	AATATTGTAATC	Jun_Atf3	0.0257304	0.0642650285541592	+	derivatization:Lama1_chr17_7784|reconstitution_TFBS_minus1_flank|shuffled_bg_129
7	18	TTGTAATCTAAA	Gata4/6	0.249172	0.358035036964531	-	derivatization:Lama1_chr17_7784|reconstitution_TFBS_minus1_flank|shuffled_bg_129
12	23	ATCTAAATCATG	Jun_Atf3	0.0610927	0.152586983099784	+	derivatization:Lama1_chr17_7784|reconstitution_TFBS_minus1_flank|shuffled_bg_129
13	24	TCTAAATCATGA	Gata4/6	0.0573059	0.0823427994509244	-	derivatization:Lama1_chr17_7784|reconstitution_TFBS_minus1_flank|shuffled_bg_129
19	30	TCATGATCACCC	Gata4/6	0.132191	0.189945136577859	+	derivatization:Lama1_chr17_7784|reconstitution_TFBS_minus1_flank|shuffled_bg_129
20	31	CATGATCACCCT	Jun_Atf3	0.0212912	0.0531775478015233	-	derivatization:Lama1_chr17_7784|reconstitution_TFBS_minus1_flank|shuffled_bg_129
21	32	ATGATCACCCTA	Klf4	0.0210173	0.0757644921792684	+	derivatization:Lama1_chr17_7784|reconstitution_TFBS_minus1_flank|shuffled_bg_129
27	38	ACCCTATCTCTG	Gata4/6	0.404611	0.581385205164529	-	derivatization:Lama1_chr17_7784|reconstitution_TFBS_minus1_flank|shuffled_bg_129
42	53	GAAGCTGCCCAT	Klf4	0.0143097	0.0515845115089796	+	derivatization:Lama1_chr17_7784|reconstitution_TFBS_minus1_flank|shuffled_bg_129
48	59	GCCCATTGTCAT	Sox17	0.190852	0.948873771173999	-	derivatization:Lama1_chr17_7784|reconstitution_TFBS_minus1_flank|shuffled_bg_129
49	60	CCCATTGTCATA	Jun_Atf3	0.0477412	0.119239871172225	+	derivatization:Lama1_chr17_7784|reconstitution_TFBS_minus1_flank|shuffled_bg_129
56	67	TCATATTGTCTC	Sox17	0.0546239	0.271577903240372	-	derivatization:Lama1_chr17_7784|reconstitution_TFBS_minus1_flank|shuffled_bg_129
57	70	CATATTGTCTCACA	Foxa2	0.0119021	0.0528242610022825	-	derivatization:Lama1_chr17_7784|reconstitution_TFBS_minus1_flank|shuffled_bg_129
59	70	TATTGTCTCACA	Jun_Atf3	0.0794253	0.198375041679207	+	derivatization:Lama1_chr17_7784|reconstitution_TFBS_minus1_flank|shuffled_bg_129
62	73	TGTCTCACACAA	Klf4	0.0149002	0.0537131832523462	+	derivatization:Lama1_chr17_7784|reconstitution_TFBS_minus1_flank|shuffled_bg_129
67	78	CACACAATACAT	Sox17	0.0601112	0.298859540553908	+	derivatization:Lama1_chr17_7784|reconstitution_TFBS_minus1_flank|shuffled_bg_129
73	84	ATACATTGTCAC	Sox17	0.0597585	0.297105994460112	-	derivatization:Lama1_chr17_7784|reconstitution_TFBS_minus1_flank|shuffled_bg_129
74	85	TACATTGTCACA	Jun_Atf3	0.0478939	0.11962125933021	+	derivatization:Lama1_chr17_7784|reconstitution_TFBS_minus1_flank|shuffled_bg_129
81	92	TCACATTATTTA	Sox17	0.0239306	0.11897763014512	-	derivatization:Lama1_chr17_7784|reconstitution_TFBS_minus1_flank|shuffled_bg_129
84	97	CATTATTTATGAAT	Hnf1b	0.00118717	0.0825587216092972	-	derivatization:Lama1_chr17_7784|reconstitution_TFBS_minus1_flank|shuffled_bg_129
85	98	ATTATTTATGAATA	Foxa2	0.045767	0.203124486711712	-	derivatization:Lama1_chr17_7784|reconstitution_TFBS_minus1_flank|shuffled_bg_129
102	113	TTAAGATTGATA	Gata4/6	0.0488494	0.0701916617224053	+	derivatization:Lama1_chr17_7784|reconstitution_TFBS_minus1_flank|shuffled_bg_129
104	117	AAGATTGATATTGT	Foxa2	0.0144866	0.0642948672449119	-	derivatization:Lama1_chr17_7784|reconstitution_TFBS_minus1_flank|shuffled_bg_129
106	117	GATTGATATTGT	Gata4/6	0.11885	0.170775464912729	+	derivatization:Lama1_chr17_7784|reconstitution_TFBS_minus1_flank|shuffled_bg_129
109	120	TGATATTGTGTA	Sox17	0.0330231	0.164183521434704	-	derivatization:Lama1_chr17_7784|reconstitution_TFBS_minus1_flank|shuffled_bg_129
113	126	ATTGTGTATAGATA	Foxa2	0.0393167	0.17449656972706	-	derivatization:Lama1_chr17_7784|reconstitution_TFBS_minus1_flank|shuffled_bg_129
119	130	TATAGATAAGCA	Gata4/6	0.371009	1.07570326227114	+	derivatization:Lama1_chr17_7784|reconstitution_TFBS_minus1_flank|shuffled_bg_129
123	136	GATAAGCACACAGC	Foxa2	0.077735	0.345005833341379	+	derivatization:Lama1_chr17_7784|reconstitution_TFBS_minus1_flank|shuffled_bg_129
138	151	GGTGTTTGTCCTTT	Foxa2	0.0503782	0.223590054328664	-	derivatization:Lama1_chr17_7784|reconstitution_TFBS_minus1_flank|shuffled_bg_129
154	165	CATTACCTATAG	Jun_Atf3	0.0267373	0.0667798925769176	-	derivatization:Lama1_chr17_7784|reconstitution_TFBS_minus1_flank|shuffled_bg_129
160	171	CTATAGGTCAGA	Jun_Atf3	0.0589622	0.147265781589717	+	derivatization:Lama1_chr17_7784|reconstitution_TFBS_minus1_flank|shuffled_bg_129
166	177	GTCAGATATAAT	Gata4/6	0.15063	0.216440120149805	+	derivatization:Lama1_chr17_7784|reconstitution_TFBS_minus1_flank|shuffled_bg_129
180	191	TAGGGAGTATGT	Klf4	0.0320631	0.115583090558402	-	derivatization:Lama1_chr17_7784|reconstitution_TFBS_minus1_flank|shuffled_bg_129
185	198	AGTATGTGACTTGA	Foxa2	0.0199073	0.0883531822998242	-	derivatization:Lama1_chr17_7784|reconstitution_TFBS_minus1_flank|shuffled_bg_129
189	200	TGTGACTTGATA	Jun_Atf3	0.163783	0.409069395411104	-	derivatization:Lama1_chr17_7784|reconstitution_TFBS_minus1_flank|shuffled_bg_129
193	204	ACTTGATAAGCG	Gata4/6	0.461875	0.663667798540738	+	derivatization:Lama1_chr17_7784|reconstitution_TFBS_minus1_flank|shuffled_bg_129
199	212	TAAGCGCAAACATC	Foxa2	0.102182	0.453507249790812	+	derivatization:Lama1_chr17_7784|reconstitution_TFBS_minus1_flank|shuffled_bg_129
219	230	TAGGGTGGGTCC	Klf4	0.253052	0.912217852671287	-	derivatization:Lama1_chr17_7784|reconstitution_TFBS_minus1_flank|shuffled_bg_129
221	232	GGGTGGGTCCTA	Jun_Atf3	0.0229302	0.057271163983171	+	derivatization:Lama1_chr17_7784|reconstitution_TFBS_minus1_flank|shuffled_bg_129
235	246	GACAGTATCATG	Jun_Atf3	0.0245496	0.0613158266095042	+	derivatization:Lama1_chr17_7784|reconstitution_TFBS_minus1_flank|shuffled_bg_129
236	247	ACAGTATCATGT	Gata4/6	0.119909	0.172297141120912	-	derivatization:Lama1_chr17_7784|reconstitution_TFBS_minus1_flank|shuffled_bg_129
243	256	CATGTTGATTAGAT	Foxa2	0.0317332	0.140839250152295	-	derivatization:Lama1_chr17_7784|reconstitution_TFBS_minus1_flank|shuffled_bg_129
245	256	TGTTGATTAGAT	Gata4/6	0.207483	0.298132147972131	+	derivatization:Lama1_chr17_7784|reconstitution_TFBS_minus1_flank|shuffled_bg_129
250	261	ATTAGATCTATA	Gata4/6	0.0413415	0.0594035665350407	-	derivatization:Lama1_chr17_7784|reconstitution_TFBS_minus1_flank|shuffled_bg_129
256	269	TCTATATAAAGATA	Foxa2	0.0181423	0.0805197057982801	+	derivatization:Lama1_chr17_7784|reconstitution_TFBS_minus1_flank|shuffled_bg_129
262	273	TAAAGATAACAA	Gata4/6	0.42652	1.2366518209097	+	derivatization:Lama1_chr17_7784|reconstitution_TFBS_minus1_flank|shuffled_bg_129
274	285	CTATTAGTCATA	Jun_Atf3	0.268153	0.66974707746026	+	derivatization:Lama1_chr17_7784|reconstitution_TFBS_minus1_flank|shuffled_bg_129
275	286	TATTAGTCATAT	Jun_Atf3	0.0229014	0.0571992322284233	-	derivatization:Lama1_chr17_7784|reconstitution_TFBS_minus1_flank|shuffled_bg_129
281	292	TCATATGTAATT	Jun_Atf3	0.0368686	0.0920841351767511	+	derivatization:Lama1_chr17_7784|reconstitution_TFBS_minus1_flank|shuffled_bg_129
282	295	CATATGTAATTTTT	Foxa2	0.0317934	0.141106431617107	-	derivatization:Lama1_chr17_7784|reconstitution_TFBS_minus1_flank|shuffled_bg_129
286	299	TGTAATTTTTCATC	Hnf1b	0.00124744	0.0867500456415692	+	derivatization:Lama1_chr17_7784|reconstitution_TFBS_minus1_flank|shuffled_bg_129
288	299	TAATTTTTCATC	Jun_Atf3	0.0349314	0.0872457256178201	+	derivatization:Lama1_chr17_7784|reconstitution_TFBS_minus1_flank|shuffled_bg_129
19	30	GCATGATCACCC	Gata4/6	0.115026	0.165280762533038	+	derivatization:Lama1_chr17_7784|reconstitution_TFBS_minus1_flank|shuffled_bg_13
20	31	CATGATCACCCT	Jun_Atf3	0.0212912	0.0531775478015233	-	derivatization:Lama1_chr17_7784|reconstitution_TFBS_minus1_flank|shuffled_bg_13
21	32	ATGATCACCCTA	Klf4	0.0210173	0.0757644921792684	+	derivatization:Lama1_chr17_7784|reconstitution_TFBS_minus1_flank|shuffled_bg_13
27	38	ACCCTATCTCTG	Gata4/6	0.404611	0.581385205164529	-	derivatization:Lama1_chr17_7784|reconstitution_TFBS_minus1_flank|shuffled_bg_13
35	48	TCTGTTTGTTCCTG	Foxa2	0.0318909	0.141539159072575	-	derivatization:Lama1_chr17_7784|reconstitution_TFBS_minus1_flank|shuffled_bg_13
35	46	TCTGTTTGTTCC	Sox17	0.0189988	0.0944578154998667	-	derivatization:Lama1_chr17_7784|reconstitution_TFBS_minus1_flank|shuffled_bg_13
42	53	GTTCCTGCCCAT	Klf4	0.053849	0.194118280624125	+	derivatization:Lama1_chr17_7784|reconstitution_TFBS_minus1_flank|shuffled_bg_13
48	59	GCCCATTGTCAT	Sox17	0.190852	0.948873771173999	-	derivatization:Lama1_chr17_7784|reconstitution_TFBS_minus1_flank|shuffled_bg_13
49	60	CCCATTGTCATA	Jun_Atf3	0.0477412	0.119239871172225	+	derivatization:Lama1_chr17_7784|reconstitution_TFBS_minus1_flank|shuffled_bg_13
56	67	TCATATTGTCTA	Sox17	0.0541197	0.269071132782499	-	derivatization:Lama1_chr17_7784|reconstitution_TFBS_minus1_flank|shuffled_bg_13
68	81	GTTGGTTACATTGT	Foxa2	0.0127586	0.0566256052649298	-	derivatization:Lama1_chr17_7784|reconstitution_TFBS_minus1_flank|shuffled_bg_13
73	84	TTACATTGTCAT	Sox17	0.0939908	0.467301389829088	-	derivatization:Lama1_chr17_7784|reconstitution_TFBS_minus1_flank|shuffled_bg_13
74	85	TACATTGTCATG	Jun_Atf3	0.0457033	0.114149950234715	+	derivatization:Lama1_chr17_7784|reconstitution_TFBS_minus1_flank|shuffled_bg_13
80	93	GTCATGTAAACCAT	Foxa2	0.0290358	0.128867567707386	+	derivatization:Lama1_chr17_7784|reconstitution_TFBS_minus1_flank|shuffled_bg_13
84	97	TGTAAACCATTGTG	Hnf1b	0.000817284	0.0568359394456841	-	derivatization:Lama1_chr17_7784|reconstitution_TFBS_minus1_flank|shuffled_bg_13
88	99	AACCATTGTGCC	Sox17	0.084369	0.419463936454316	-	derivatization:Lama1_chr17_7784|reconstitution_TFBS_minus1_flank|shuffled_bg_13
102	113	GTGAGATTGATA	Gata4/6	0.0517378	0.0743420012499941	+	derivatization:Lama1_chr17_7784|reconstitution_TFBS_minus1_flank|shuffled_bg_13
106	117	GATTGATATTGT	Gata4/6	0.11885	0.170775464912729	+	derivatization:Lama1_chr17_7784|reconstitution_TFBS_minus1_flank|shuffled_bg_13
109	120	TGATATTGTGTA	Sox17	0.0330231	0.164183521434704	-	derivatization:Lama1_chr17_7784|reconstitution_TFBS_minus1_flank|shuffled_bg_13
113	126	ATTGTGTATAGATA	Foxa2	0.0393167	0.17449656972706	-	derivatization:Lama1_chr17_7784|reconstitution_TFBS_minus1_flank|shuffled_bg_13
119	130	TATAGATAAGCA	Gata4/6	0.371009	1.07570326227114	+	derivatization:Lama1_chr17_7784|reconstitution_TFBS_minus1_flank|shuffled_bg_13
123	136	GATAAGCACACAGG	Foxa2	0.0884745	0.392670207782361	+	derivatization:Lama1_chr17_7784|reconstitution_TFBS_minus1_flank|shuffled_bg_13
135	146	GGAGGTGTTTGT	Klf4	0.0162251	0.058489266559351	-	derivatization:Lama1_chr17_7784|reconstitution_TFBS_minus1_flank|shuffled_bg_13
138	151	GGTGTTTGTCCTTG	Foxa2	0.0542673	0.240850775836967	-	derivatization:Lama1_chr17_7784|reconstitution_TFBS_minus1_flank|shuffled_bg_13
166	177	TTCAGATATAAC	Gata4/6	0.171835	0.246909566792417	+	derivatization:Lama1_chr17_7784|reconstitution_TFBS_minus1_flank|shuffled_bg_13
172	183	TATAACTTATCA	Jun_Atf3	0.0236584	0.0590899384209231	-	derivatization:Lama1_chr17_7784|reconstitution_TFBS_minus1_flank|shuffled_bg_13
174	185	TAACTTATCACA	Jun_Atf3	0.0267372	0.0667796428138803	+	derivatization:Lama1_chr17_7784|reconstitution_TFBS_minus1_flank|shuffled_bg_13
175	186	AACTTATCACAT	Gata4/6	0.444545	0.638766336134869	-	derivatization:Lama1_chr17_7784|reconstitution_TFBS_minus1_flank|shuffled_bg_13
186	199	TGTGTTGGCTTGAT	Foxa2	0.0823299	0.365399057804238	-	derivatization:Lama1_chr17_7784|reconstitution_TFBS_minus1_flank|shuffled_bg_13
193	204	GCTTGATAAGCT	Gata4/6	0.44924	0.645512577681064	+	derivatization:Lama1_chr17_7784|reconstitution_TFBS_minus1_flank|shuffled_bg_13
202	215	GCTGTTTAATATGC	Foxa2	0.0369025	0.163781794106648	-	derivatization:Lama1_chr17_7784|reconstitution_TFBS_minus1_flank|shuffled_bg_13
206	219	TTTAATATGCCATT	Hnf1b	0.000828699	0.057629766620537	+	derivatization:Lama1_chr17_7784|reconstitution_TFBS_minus1_flank|shuffled_bg_13
219	230	TAGGGTGGGTCT	Klf4	0.20516	0.73957374236932	-	derivatization:Lama1_chr17_7784|reconstitution_TFBS_minus1_flank|shuffled_bg_13
243	256	AATGTTGATTAGAC	Foxa2	0.0502459	0.223002876458321	-	derivatization:Lama1_chr17_7784|reconstitution_TFBS_minus1_flank|shuffled_bg_13
245	256	TGTTGATTAGAC	Gata4/6	0.205959	0.295942313655539	+	derivatization:Lama1_chr17_7784|reconstitution_TFBS_minus1_flank|shuffled_bg_13
262	273	GAAAGATAACAG	Gata4/6	0.537907	0.772918115311833	+	derivatization:Lama1_chr17_7784|reconstitution_TFBS_minus1_flank|shuffled_bg_13
279	290	TTAGGTATAGAC	Klf4	0.0148178	0.0534161425213497	-	derivatization:Lama1_chr17_7784|reconstitution_TFBS_minus1_flank|shuffled_bg_13
284	297	TATAGACAATTAAT	Hnf1b	0.000964984	0.0671073607094401	-	derivatization:Lama1_chr17_7784|reconstitution_TFBS_minus1_flank|shuffled_bg_13
286	297	TAGACAATTAAT	Sox17	0.069293	0.344509411617169	+	derivatization:Lama1_chr17_7784|reconstitution_TFBS_minus1_flank|shuffled_bg_13
5	16	GGGAGAATAGAA	Sox17	0.0271121	0.134795341790741	+	derivatization:Lama1_chr17_7784|reconstitution_TFBS_minus1_flank|shuffled_bg_130
10	21	AATAGAATGACA	Sox17	0.0286091	0.142238093427861	+	derivatization:Lama1_chr17_7784|reconstitution_TFBS_minus1_flank|shuffled_bg_130
15	26	AATGACATGATC	Jun_Atf3	0.13765	0.343798820868701	-	derivatization:Lama1_chr17_7784|reconstitution_TFBS_minus1_flank|shuffled_bg_130
19	30	ACATGATCACCC	Gata4/6	0.12591	0.180919972967284	+	derivatization:Lama1_chr17_7784|reconstitution_TFBS_minus1_flank|shuffled_bg_130
20	31	CATGATCACCCT	Jun_Atf3	0.0212912	0.0531775478015233	-	derivatization:Lama1_chr17_7784|reconstitution_TFBS_minus1_flank|shuffled_bg_130
21	32	ATGATCACCCTA	Klf4	0.0210173	0.0757644921792684	+	derivatization:Lama1_chr17_7784|reconstitution_TFBS_minus1_flank|shuffled_bg_130
27	38	ACCCTATCTCTG	Gata4/6	0.404611	0.581385205164529	-	derivatization:Lama1_chr17_7784|reconstitution_TFBS_minus1_flank|shuffled_bg_130
35	46	TCTGACGATGGG	Jun_Atf3	0.0328276	0.0819912108387168	-	derivatization:Lama1_chr17_7784|reconstitution_TFBS_minus1_flank|shuffled_bg_130
37	48	TGACGATGGGAA	Gata4/6	0.0385562	0.0554013713106282	+	derivatization:Lama1_chr17_7784|reconstitution_TFBS_minus1_flank|shuffled_bg_130
48	59	ACCCATTGTCAT	Sox17	0.221101	1.09926508331242	-	derivatization:Lama1_chr17_7784|reconstitution_TFBS_minus1_flank|shuffled_bg_130
49	60	CCCATTGTCATA	Jun_Atf3	0.0477412	0.119239871172225	+	derivatization:Lama1_chr17_7784|reconstitution_TFBS_minus1_flank|shuffled_bg_130
56	67	TCATATTGTCTT	Sox17	0.0812342	0.403878406840394	-	derivatization:Lama1_chr17_7784|reconstitution_TFBS_minus1_flank|shuffled_bg_130
57	70	CATATTGTCTTAGA	Foxa2	0.0202316	0.0897925003901646	-	derivatization:Lama1_chr17_7784|reconstitution_TFBS_minus1_flank|shuffled_bg_130
66	79	TTAGAACATACATT	Foxa2	0.0235364	0.10445996392688	+	derivatization:Lama1_chr17_7784|reconstitution_TFBS_minus1_flank|shuffled_bg_130
73	84	ATACATTGTCAA	Sox17	0.0592068	0.294363064548156	-	derivatization:Lama1_chr17_7784|reconstitution_TFBS_minus1_flank|shuffled_bg_130
75	88	ACATTGTCAATAGG	Foxa2	0.0673769	0.299034199941581	+	derivatization:Lama1_chr17_7784|reconstitution_TFBS_minus1_flank|shuffled_bg_130
78	89	TTGTCAATAGGT	Sox17	0.011045	0.054913287796915	+	derivatization:Lama1_chr17_7784|reconstitution_TFBS_minus1_flank|shuffled_bg_130
80	93	GTCAATAGGTCAAT	Hnf1b	0.00169139	0.117623420523387	+	derivatization:Lama1_chr17_7784|reconstitution_TFBS_minus1_flank|shuffled_bg_130
82	93	CAATAGGTCAAT	Jun_Atf3	0.0234997	0.0586935644806989	+	derivatization:Lama1_chr17_7784|reconstitution_TFBS_minus1_flank|shuffled_bg_130
83	96	AATAGGTCAATTGA	Foxa2	0.0158205	0.0702150226587417	+	derivatization:Lama1_chr17_7784|reconstitution_TFBS_minus1_flank|shuffled_bg_130
86	97	AGGTCAATTGAG	Sox17	0.0100873	0.0501518160247913	+	derivatization:Lama1_chr17_7784|reconstitution_TFBS_minus1_flank|shuffled_bg_130
98	109	CTTTAACTAATT	Jun_Atf3	0.021348	0.0533194132067201	+	derivatization:Lama1_chr17_7784|reconstitution_TFBS_minus1_flank|shuffled_bg_130
99	112	TTTAACTAATTGAT	Hnf1b	0.0020226	0.140656578524528	-	derivatization:Lama1_chr17_7784|reconstitution_TFBS_minus1_flank|shuffled_bg_130
103	114	ACTAATTGATAT	Sox17	0.0124195	0.0617469966313975	-	derivatization:Lama1_chr17_7784|reconstitution_TFBS_minus1_flank|shuffled_bg_130
104	117	CTAATTGATATTGT	Foxa2	0.0128827	0.0571763896467098	-	derivatization:Lama1_chr17_7784|reconstitution_TFBS_minus1_flank|shuffled_bg_130
106	117	AATTGATATTGT	Gata4/6	0.130095	0.186933395942966	+	derivatization:Lama1_chr17_7784|reconstitution_TFBS_minus1_flank|shuffled_bg_130
109	120	TGATATTGTGTA	Sox17	0.0330231	0.164183521434704	-	derivatization:Lama1_chr17_7784|reconstitution_TFBS_minus1_flank|shuffled_bg_130
113	126	ATTGTGTATAGATA	Foxa2	0.0393167	0.17449656972706	-	derivatization:Lama1_chr17_7784|reconstitution_TFBS_minus1_flank|shuffled_bg_130
119	130	TATAGATAAGCA	Gata4/6	0.371009	1.07570326227114	+	derivatization:Lama1_chr17_7784|reconstitution_TFBS_minus1_flank|shuffled_bg_130
123	136	GATAAGCACACAGG	Foxa2	0.0884745	0.392670207782361	+	derivatization:Lama1_chr17_7784|reconstitution_TFBS_minus1_flank|shuffled_bg_130
138	151	TGTGTTTGTCCTTC	Foxa2	0.0679446	0.301553783289981	-	derivatization:Lama1_chr17_7784|reconstitution_TFBS_minus1_flank|shuffled_bg_130
138	149	TGTGTTTGTCCT	Sox17	0.0109681	0.0545309580701985	-	derivatization:Lama1_chr17_7784|reconstitution_TFBS_minus1_flank|shuffled_bg_130
150	163	TCTATGTAGACAAC	Foxa2	0.0179724	0.0797656504681881	-	derivatization:Lama1_chr17_7784|reconstitution_TFBS_minus1_flank|shuffled_bg_130
156	167	TAGACAACAGAT	Sox17	0.0103501	0.0514583992781213	+	derivatization:Lama1_chr17_7784|reconstitution_TFBS_minus1_flank|shuffled_bg_130
161	172	AACAGATCAGAT	Gata4/6	0.222006	0.319000234441862	+	derivatization:Lama1_chr17_7784|reconstitution_TFBS_minus1_flank|shuffled_bg_130
166	177	ATCAGATATAAG	Gata4/6	0.154866	0.222526824982539	+	derivatization:Lama1_chr17_7784|reconstitution_TFBS_minus1_flank|shuffled_bg_130
173	184	ATAAGATCTATC	Gata4/6	0.0366997	0.0527337680240445	-	derivatization:Lama1_chr17_7784|reconstitution_TFBS_minus1_flank|shuffled_bg_130
193	204	TCTTGATAAGCC	Gata4/6	0.512484	0.73638782802133	+	derivatization:Lama1_chr17_7784|reconstitution_TFBS_minus1_flank|shuffled_bg_130
197	210	GATAAGCCAATTGA	Foxa2	0.0192302	0.0853480565552375	+	derivatization:Lama1_chr17_7784|reconstitution_TFBS_minus1_flank|shuffled_bg_130
203	216	CCAATTGACTCACA	Foxa2	0.0132976	0.0590178114033617	-	derivatization:Lama1_chr17_7784|reconstitution_TFBS_minus1_flank|shuffled_bg_130
205	216	AATTGACTCACA	Jun_Atf3	0.112131	0.280061791375433	+	derivatization:Lama1_chr17_7784|reconstitution_TFBS_minus1_flank|shuffled_bg_130
206	217	ATTGACTCACAG	Jun_Atf3	0.0505127	0.126162053751503	-	derivatization:Lama1_chr17_7784|reconstitution_TFBS_minus1_flank|shuffled_bg_130
219	230	GAGGGTGGGTCT	Klf4	0.209846	0.756466131513123	-	derivatization:Lama1_chr17_7784|reconstitution_TFBS_minus1_flank|shuffled_bg_130
243	256	GATGTTGATTAGAG	Foxa2	0.0300336	0.133296033913188	-	derivatization:Lama1_chr17_7784|reconstitution_TFBS_minus1_flank|shuffled_bg_130
245	256	TGTTGATTAGAG	Gata4/6	0.194879	0.28002147098635	+	derivatization:Lama1_chr17_7784|reconstitution_TFBS_minus1_flank|shuffled_bg_130
262	273	CAAAGATAACAA	Gata4/6	0.682207	0.980262663792328	+	derivatization:Lama1_chr17_7784|reconstitution_TFBS_minus1_flank|shuffled_bg_130
267	278	ATAACAAGGCCA	Sox17	0.0142868	0.0710307976547727	+	derivatization:Lama1_chr17_7784|reconstitution_TFBS_minus1_flank|shuffled_bg_130
270	283	ACAAGGCCAACCTC	Foxa2	0.0120972	0.0536901597362492	+	derivatization:Lama1_chr17_7784|reconstitution_TFBS_minus1_flank|shuffled_bg_130
281	292	CTCAGATGGGGT	Gata4/6	0.0496094	0.0712837050823857	+	derivatization:Lama1_chr17_7784|reconstitution_TFBS_minus1_flank|shuffled_bg_130
15	26	GGGGGCATGATC	Klf4	0.051067	0.184089551089755	-	derivatization:Lama1_chr17_7784|reconstitution_TFBS_minus1_flank|shuffled_bg_131
19	30	GCATGATCACCC	Gata4/6	0.115026	0.165280762533038	+	derivatization:Lama1_chr17_7784|reconstitution_TFBS_minus1_flank|shuffled_bg_131
20	31	CATGATCACCCT	Jun_Atf3	0.0212912	0.0531775478015233	-	derivatization:Lama1_chr17_7784|reconstitution_TFBS_minus1_flank|shuffled_bg_131
21	32	ATGATCACCCTA	Klf4	0.0210173	0.0757644921792684	+	derivatization:Lama1_chr17_7784|reconstitution_TFBS_minus1_flank|shuffled_bg_131
27	38	ACCCTATCTCTC	Gata4/6	0.368681	0.529757418422296	-	derivatization:Lama1_chr17_7784|reconstitution_TFBS_minus1_flank|shuffled_bg_131
48	59	TCCCATTGTCAT	Sox17	0.233841	1.16260553478664	-	derivatization:Lama1_chr17_7784|reconstitution_TFBS_minus1_flank|shuffled_bg_131
49	60	CCCATTGTCATA	Jun_Atf3	0.0477412	0.119239871172225	+	derivatization:Lama1_chr17_7784|reconstitution_TFBS_minus1_flank|shuffled_bg_131
56	67	TCATATTGTCTA	Sox17	0.0541197	0.269071132782499	-	derivatization:Lama1_chr17_7784|reconstitution_TFBS_minus1_flank|shuffled_bg_131
73	84	GTACATTGTCAC	Sox17	0.0515829	0.25645872640104	-	derivatization:Lama1_chr17_7784|reconstitution_TFBS_minus1_flank|shuffled_bg_131
74	85	TACATTGTCACT	Jun_Atf3	0.042587	0.106366584702763	+	derivatization:Lama1_chr17_7784|reconstitution_TFBS_minus1_flank|shuffled_bg_131
103	114	TGTAATTGATAT	Sox17	0.0110603	0.0549893560000198	-	derivatization:Lama1_chr17_7784|reconstitution_TFBS_minus1_flank|shuffled_bg_131
104	117	GTAATTGATATTGT	Foxa2	0.011319	0.0502363289070698	-	derivatization:Lama1_chr17_7784|reconstitution_TFBS_minus1_flank|shuffled_bg_131
106	117	AATTGATATTGT	Gata4/6	0.130095	0.186933395942966	+	derivatization:Lama1_chr17_7784|reconstitution_TFBS_minus1_flank|shuffled_bg_131
109	120	TGATATTGTGTA	Sox17	0.0330231	0.164183521434704	-	derivatization:Lama1_chr17_7784|reconstitution_TFBS_minus1_flank|shuffled_bg_131
113	126	ATTGTGTATAGATA	Foxa2	0.0393167	0.17449656972706	-	derivatization:Lama1_chr17_7784|reconstitution_TFBS_minus1_flank|shuffled_bg_131
119	130	TATAGATAAGCA	Gata4/6	0.371009	1.07570326227114	+	derivatization:Lama1_chr17_7784|reconstitution_TFBS_minus1_flank|shuffled_bg_131
123	136	GATAAGCACACAGC	Foxa2	0.077735	0.345005833341379	+	derivatization:Lama1_chr17_7784|reconstitution_TFBS_minus1_flank|shuffled_bg_131
138	151	AGTGTTTGTCCTTA	Foxa2	0.0772728	0.342954483290946	-	derivatization:Lama1_chr17_7784|reconstitution_TFBS_minus1_flank|shuffled_bg_131
138	149	AGTGTTTGTCCT	Sox17	0.0103706	0.0515603207267258	-	derivatization:Lama1_chr17_7784|reconstitution_TFBS_minus1_flank|shuffled_bg_131
152	163	CTGGGAATCATC	Jun_Atf3	0.100908	0.252030885697195	+	derivatization:Lama1_chr17_7784|reconstitution_TFBS_minus1_flank|shuffled_bg_131
153	164	TGGGAATCATCC	Gata4/6	0.0512687	0.0736679518550377	-	derivatization:Lama1_chr17_7784|reconstitution_TFBS_minus1_flank|shuffled_bg_131
154	167	GGGAATCATCCACT	Hnf1b	0.000785912	0.0546542534071834	+	derivatization:Lama1_chr17_7784|reconstitution_TFBS_minus1_flank|shuffled_bg_131
166	177	CTCAGATATAAA	Gata4/6	0.179432	0.257825689694748	+	derivatization:Lama1_chr17_7784|reconstitution_TFBS_minus1_flank|shuffled_bg_131
187	198	CCGCAATCTTGA	Gata4/6	0.117446	0.168758058495081	-	derivatization:Lama1_chr17_7784|reconstitution_TFBS_minus1_flank|shuffled_bg_131
193	204	TCTTGATAAGCT	Gata4/6	0.516277	0.741837986527127	+	derivatization:Lama1_chr17_7784|reconstitution_TFBS_minus1_flank|shuffled_bg_131
204	215	TGTCCATCCCAG	Klf4	0.014013	0.050514948585598	+	derivatization:Lama1_chr17_7784|reconstitution_TFBS_minus1_flank|shuffled_bg_131
219	230	CAGGGTGGGTCG	Klf4	0.141317	0.509428458522154	-	derivatization:Lama1_chr17_7784|reconstitution_TFBS_minus1_flank|shuffled_bg_131
229	240	CGAGGTATGGTA	Klf4	0.0145096	0.0523051236707052	-	derivatization:Lama1_chr17_7784|reconstitution_TFBS_minus1_flank|shuffled_bg_131
243	256	CATGTTGATTAGAG	Foxa2	0.0341829	0.151711582948801	-	derivatization:Lama1_chr17_7784|reconstitution_TFBS_minus1_flank|shuffled_bg_131
245	256	TGTTGATTAGAG	Gata4/6	0.194879	0.28002147098635	+	derivatization:Lama1_chr17_7784|reconstitution_TFBS_minus1_flank|shuffled_bg_131
262	273	AAAAGATAACAT	Gata4/6	0.626887	0.900773402379016	+	derivatization:Lama1_chr17_7784|reconstitution_TFBS_minus1_flank|shuffled_bg_131
271	282	CATGAGGCGGAG	Jun_Atf3	0.0420394	0.104998882310408	-	derivatization:Lama1_chr17_7784|reconstitution_TFBS_minus1_flank|shuffled_bg_131
273	284	TGAGGCGGAGTC	Klf4	0.0494622	0.178304466561804	-	derivatization:Lama1_chr17_7784|reconstitution_TFBS_minus1_flank|shuffled_bg_131
276	287	GGCGGAGTCCCC	Jun_Atf3	0.0229853	0.0574087834167334	+	derivatization:Lama1_chr17_7784|reconstitution_TFBS_minus1_flank|shuffled_bg_131
282	293	GTCCCCAACCTT	Klf4	0.0273027	0.0984224995895245	+	derivatization:Lama1_chr17_7784|reconstitution_TFBS_minus1_flank|shuffled_bg_131
288	299	AACCTTGTCAGT	Jun_Atf3	0.0250201	0.062490961700087	+	derivatization:Lama1_chr17_7784|reconstitution_TFBS_minus1_flank|shuffled_bg_131
19	30	ACATGATCACCC	Gata4/6	0.12591	0.180919972967284	+	derivatization:Lama1_chr17_7784|reconstitution_TFBS_minus1_flank|shuffled_bg_132
20	31	CATGATCACCCT	Jun_Atf3	0.0212912	0.0531775478015233	-	derivatization:Lama1_chr17_7784|reconstitution_TFBS_minus1_flank|shuffled_bg_132
21	32	ATGATCACCCTA	Klf4	0.0210173	0.0757644921792684	+	derivatization:Lama1_chr17_7784|reconstitution_TFBS_minus1_flank|shuffled_bg_132
27	38	ACCCTATCTCTT	Gata4/6	0.210219	0.60950883695915	-	derivatization:Lama1_chr17_7784|reconstitution_TFBS_minus1_flank|shuffled_bg_132
39	50	GGCCATGCACCC	Klf4	0.020815	0.0750352283457662	+	derivatization:Lama1_chr17_7784|reconstitution_TFBS_minus1_flank|shuffled_bg_132
41	52	CCATGCACCCCA	Klf4	0.014779	0.0532762738276281	+	derivatization:Lama1_chr17_7784|reconstitution_TFBS_minus1_flank|shuffled_bg_132
48	59	CCCCATTGTCAT	Sox17	0.174041	0.865293211540324	-	derivatization:Lama1_chr17_7784|reconstitution_TFBS_minus1_flank|shuffled_bg_132
49	60	CCCATTGTCATA	Jun_Atf3	0.0477412	0.119239871172225	+	derivatization:Lama1_chr17_7784|reconstitution_TFBS_minus1_flank|shuffled_bg_132
56	67	TCATATTGTCTA	Sox17	0.0541197	0.269071132782499	-	derivatization:Lama1_chr17_7784|reconstitution_TFBS_minus1_flank|shuffled_bg_132
64	77	TCTAAGTCTATACA	Foxa2	0.0206798	0.0917817152162225	+	derivatization:Lama1_chr17_7784|reconstitution_TFBS_minus1_flank|shuffled_bg_132
73	84	ATACATTGTCAA	Sox17	0.0592068	0.294363064548156	-	derivatization:Lama1_chr17_7784|reconstitution_TFBS_minus1_flank|shuffled_bg_132
103	114	AAGCATTGATAT	Sox17	0.0181736	0.0903551043101869	-	derivatization:Lama1_chr17_7784|reconstitution_TFBS_minus1_flank|shuffled_bg_132
104	117	AGCATTGATATTGT	Foxa2	0.0150983	0.0670097327270617	-	derivatization:Lama1_chr17_7784|reconstitution_TFBS_minus1_flank|shuffled_bg_132
106	117	CATTGATATTGT	Gata4/6	0.130432	0.187417630959168	+	derivatization:Lama1_chr17_7784|reconstitution_TFBS_minus1_flank|shuffled_bg_132
109	120	TGATATTGTGTA	Sox17	0.0330231	0.164183521434704	-	derivatization:Lama1_chr17_7784|reconstitution_TFBS_minus1_flank|shuffled_bg_132
113	126	ATTGTGTATAGATA	Foxa2	0.0393167	0.17449656972706	-	derivatization:Lama1_chr17_7784|reconstitution_TFBS_minus1_flank|shuffled_bg_132
119	130	TATAGATAAGCA	Gata4/6	0.371009	1.07570326227114	+	derivatization:Lama1_chr17_7784|reconstitution_TFBS_minus1_flank|shuffled_bg_132
123	136	GATAAGCACACAGC	Foxa2	0.077735	0.345005833341379	+	derivatization:Lama1_chr17_7784|reconstitution_TFBS_minus1_flank|shuffled_bg_132
129	140	CACACAGCCCGT	Klf4	0.0154787	0.0557985966368298	+	derivatization:Lama1_chr17_7784|reconstitution_TFBS_minus1_flank|shuffled_bg_132
138	151	CGTGTTTGTCCTTG	Foxa2	0.0617647	0.274125963781826	-	derivatization:Lama1_chr17_7784|reconstitution_TFBS_minus1_flank|shuffled_bg_132
155	166	GAGTGTGTAGGT	Klf4	0.0238936	0.0861331603171943	-	derivatization:Lama1_chr17_7784|reconstitution_TFBS_minus1_flank|shuffled_bg_132
166	177	TTCAGATATAAG	Gata4/6	0.162591	0.233626870977076	+	derivatization:Lama1_chr17_7784|reconstitution_TFBS_minus1_flank|shuffled_bg_132
182	193	AAGGGCTGATGT	Klf4	0.0191218	0.068931473907378	-	derivatization:Lama1_chr17_7784|reconstitution_TFBS_minus1_flank|shuffled_bg_132
186	197	GCTGATGTCTTG	Jun_Atf3	0.0456393	0.113990101890831	-	derivatization:Lama1_chr17_7784|reconstitution_TFBS_minus1_flank|shuffled_bg_132
193	204	TCTTGATAAGCG	Gata4/6	0.484913	0.696771081339724	+	derivatization:Lama1_chr17_7784|reconstitution_TFBS_minus1_flank|shuffled_bg_132
202	213	GCGCTCTCCCCT	Klf4	0.0178674	0.0644095334588106	+	derivatization:Lama1_chr17_7784|reconstitution_TFBS_minus1_flank|shuffled_bg_132
213	224	TGTAGATAGGGT	Gata4/6	0.31423	0.451516822377172	+	derivatization:Lama1_chr17_7784|reconstitution_TFBS_minus1_flank|shuffled_bg_132
219	230	TAGGGTGGGTCG	Klf4	0.194582	0.701441499013975	-	derivatization:Lama1_chr17_7784|reconstitution_TFBS_minus1_flank|shuffled_bg_132
221	232	GGGTGGGTCGTC	Jun_Atf3	0.0303547	0.0758148206888714	+	derivatization:Lama1_chr17_7784|reconstitution_TFBS_minus1_flank|shuffled_bg_132
224	235	TGGGTCGTCAGC	Jun_Atf3	0.11322	0.282781710851829	+	derivatization:Lama1_chr17_7784|reconstitution_TFBS_minus1_flank|shuffled_bg_132
230	241	GTCAGCACCCAT	Klf4	0.0658623	0.237424584188199	+	derivatization:Lama1_chr17_7784|reconstitution_TFBS_minus1_flank|shuffled_bg_132
243	256	CATGTTGATTAGAA	Foxa2	0.028471	0.126360855226891	-	derivatization:Lama1_chr17_7784|reconstitution_TFBS_minus1_flank|shuffled_bg_132
245	256	TGTTGATTAGAA	Gata4/6	0.22521	0.323604059343675	+	derivatization:Lama1_chr17_7784|reconstitution_TFBS_minus1_flank|shuffled_bg_132
249	260	GATTAGAAAATG	Jun_Atf3	0.0213733	0.0533826032551617	-	derivatization:Lama1_chr17_7784|reconstitution_TFBS_minus1_flank|shuffled_bg_132
262	273	CAAAGATAACAA	Gata4/6	0.682207	0.980262663792328	+	derivatization:Lama1_chr17_7784|reconstitution_TFBS_minus1_flank|shuffled_bg_132
267	278	ATAACAAGAGGT	Sox17	0.0213961	0.106376658853017	+	derivatization:Lama1_chr17_7784|reconstitution_TFBS_minus1_flank|shuffled_bg_132
284	295	TCCCAAGTAATC	Jun_Atf3	0.0316806	0.0791264288006754	+	derivatization:Lama1_chr17_7784|reconstitution_TFBS_minus1_flank|shuffled_bg_132
288	299	AAGTAATCTGTC	Gata4/6	0.171009	0.245722688088018	-	derivatization:Lama1_chr17_7784|reconstitution_TFBS_minus1_flank|shuffled_bg_132
19	30	CCATGATCACCC	Gata4/6	0.126236	0.181388402092749	+	derivatization:Lama1_chr17_7784|reconstitution_TFBS_minus1_flank|shuffled_bg_133
20	31	CATGATCACCCT	Jun_Atf3	0.0212912	0.0531775478015233	-	derivatization:Lama1_chr17_7784|reconstitution_TFBS_minus1_flank|shuffled_bg_133
21	32	ATGATCACCCTA	Klf4	0.0210173	0.0757644921792684	+	derivatization:Lama1_chr17_7784|reconstitution_TFBS_minus1_flank|shuffled_bg_133
27	38	ACCCTATCTCTG	Gata4/6	0.404611	0.581385205164529	-	derivatization:Lama1_chr17_7784|reconstitution_TFBS_minus1_flank|shuffled_bg_133
36	47	CTGTGGGTAATA	Jun_Atf3	0.0416525	0.104032549119023	+	derivatization:Lama1_chr17_7784|reconstitution_TFBS_minus1_flank|shuffled_bg_133
44	57	AATAACCCATTGTC	Hnf1b	0.000902537	0.0627646427429014	-	derivatization:Lama1_chr17_7784|reconstitution_TFBS_minus1_flank|shuffled_bg_133
48	59	ACCCATTGTCAT	Sox17	0.221101	1.09926508331242	-	derivatization:Lama1_chr17_7784|reconstitution_TFBS_minus1_flank|shuffled_bg_133
49	60	CCCATTGTCATA	Jun_Atf3	0.0477412	0.119239871172225	+	derivatization:Lama1_chr17_7784|reconstitution_TFBS_minus1_flank|shuffled_bg_133
56	67	TCATATTGTCTT	Sox17	0.0812342	0.403878406840394	-	derivatization:Lama1_chr17_7784|reconstitution_TFBS_minus1_flank|shuffled_bg_133
57	70	CATATTGTCTTAAA	Foxa2	0.0185076	0.0821409913314325	-	derivatization:Lama1_chr17_7784|reconstitution_TFBS_minus1_flank|shuffled_bg_133
73	84	TTACATTGTCAT	Sox17	0.0939908	0.467301389829088	-	derivatization:Lama1_chr17_7784|reconstitution_TFBS_minus1_flank|shuffled_bg_133
74	85	TACATTGTCATT	Jun_Atf3	0.0528153	0.131913097448795	+	derivatization:Lama1_chr17_7784|reconstitution_TFBS_minus1_flank|shuffled_bg_133
96	107	GTATGTGTGACA	Klf4	0.0138723	0.0500077443276951	-	derivatization:Lama1_chr17_7784|reconstitution_TFBS_minus1_flank|shuffled_bg_133
97	110	TATGTGTGACATTG	Foxa2	0.0125556	0.0557246445114944	-	derivatization:Lama1_chr17_7784|reconstitution_TFBS_minus1_flank|shuffled_bg_133
101	112	TGTGACATTGAT	Jun_Atf3	0.0491928	0.122865431421938	-	derivatization:Lama1_chr17_7784|reconstitution_TFBS_minus1_flank|shuffled_bg_133
103	114	TGACATTGATAT	Sox17	0.0148411	0.0737866541894789	-	derivatization:Lama1_chr17_7784|reconstitution_TFBS_minus1_flank|shuffled_bg_133
104	117	GACATTGATATTGT	Foxa2	0.0138381	0.0614166748872624	-	derivatization:Lama1_chr17_7784|reconstitution_TFBS_minus1_flank|shuffled_bg_133
106	117	CATTGATATTGT	Gata4/6	0.130432	0.187417630959168	+	derivatization:Lama1_chr17_7784|reconstitution_TFBS_minus1_flank|shuffled_bg_133
109	120	TGATATTGTGTA	Sox17	0.0330231	0.164183521434704	-	derivatization:Lama1_chr17_7784|reconstitution_TFBS_minus1_flank|shuffled_bg_133
113	126	ATTGTGTATAGATA	Foxa2	0.0393167	0.17449656972706	-	derivatization:Lama1_chr17_7784|reconstitution_TFBS_minus1_flank|shuffled_bg_133
119	130	TATAGATAAGCA	Gata4/6	0.371009	1.07570326227114	+	derivatization:Lama1_chr17_7784|reconstitution_TFBS_minus1_flank|shuffled_bg_133
123	136	GATAAGCACACAGA	Foxa2	0.099457	0.441413072189278	+	derivatization:Lama1_chr17_7784|reconstitution_TFBS_minus1_flank|shuffled_bg_133
138	151	CGTGTTTGTCCTTG	Foxa2	0.0617647	0.274125963781826	-	derivatization:Lama1_chr17_7784|reconstitution_TFBS_minus1_flank|shuffled_bg_133
154	165	GCGTCCACCCTG	Klf4	0.0447415	0.161286988663565	+	derivatization:Lama1_chr17_7784|reconstitution_TFBS_minus1_flank|shuffled_bg_133
166	177	CTCAGATATAAT	Gata4/6	0.165309	0.237532362888164	+	derivatization:Lama1_chr17_7784|reconstitution_TFBS_minus1_flank|shuffled_bg_133
170	181	GATATAATTGAC	Sox17	0.0108261	0.0538249655969381	+	derivatization:Lama1_chr17_7784|reconstitution_TFBS_minus1_flank|shuffled_bg_133
178	189	TGACCACTCATC	Jun_Atf3	0.0431989	0.107894884728114	+	derivatization:Lama1_chr17_7784|reconstitution_TFBS_minus1_flank|shuffled_bg_133
193	204	GCTTGATAAGCG	Gata4/6	0.42195	0.606299599662819	+	derivatization:Lama1_chr17_7784|reconstitution_TFBS_minus1_flank|shuffled_bg_133
219	230	GAGGGTGGGTCT	Klf4	0.209846	0.756466131513123	-	derivatization:Lama1_chr17_7784|reconstitution_TFBS_minus1_flank|shuffled_bg_133
243	256	CATGTTGATTAGAG	Foxa2	0.0341829	0.151711582948801	-	derivatization:Lama1_chr17_7784|reconstitution_TFBS_minus1_flank|shuffled_bg_133
245	256	TGTTGATTAGAG	Gata4/6	0.194879	0.28002147098635	+	derivatization:Lama1_chr17_7784|reconstitution_TFBS_minus1_flank|shuffled_bg_133
252	263	TAGAGATCCTAA	Gata4/6	0.0497388	0.071469639833414	+	derivatization:Lama1_chr17_7784|reconstitution_TFBS_minus1_flank|shuffled_bg_133
262	273	AAAAGATAACAC	Gata4/6	0.31204	0.90472858059801	+	derivatization:Lama1_chr17_7784|reconstitution_TFBS_minus1_flank|shuffled_bg_133
266	277	GATAACACAGCA	Jun_Atf3	0.020881	0.0521530198224435	-	derivatization:Lama1_chr17_7784|reconstitution_TFBS_minus1_flank|shuffled_bg_133
19	30	CCATGATCACCC	Gata4/6	0.126236	0.181388402092749	+	derivatization:Lama1_chr17_7784|reconstitution_TFBS_minus1_flank|shuffled_bg_134
20	31	CATGATCACCCT	Jun_Atf3	0.0212912	0.0531775478015233	-	derivatization:Lama1_chr17_7784|reconstitution_TFBS_minus1_flank|shuffled_bg_134
21	32	ATGATCACCCTA	Klf4	0.0210173	0.0757644921792684	+	derivatization:Lama1_chr17_7784|reconstitution_TFBS_minus1_flank|shuffled_bg_134
27	38	ACCCTATCTCTA	Gata4/6	0.285714	0.828398992683566	-	derivatization:Lama1_chr17_7784|reconstitution_TFBS_minus1_flank|shuffled_bg_134
39	50	CATGACCCCACC	Jun_Atf3	0.121831	0.304288805995312	-	derivatization:Lama1_chr17_7784|reconstitution_TFBS_minus1_flank|shuffled_bg_134
42	53	GACCCCACCCAT	Klf4	0.473812	1.70802746158848	+	derivatization:Lama1_chr17_7784|reconstitution_TFBS_minus1_flank|shuffled_bg_134
48	59	ACCCATTGTCAT	Sox17	0.221101	1.09926508331242	-	derivatization:Lama1_chr17_7784|reconstitution_TFBS_minus1_flank|shuffled_bg_134
49	60	CCCATTGTCATA	Jun_Atf3	0.0477412	0.119239871172225	+	derivatization:Lama1_chr17_7784|reconstitution_TFBS_minus1_flank|shuffled_bg_134
56	67	TCATATTGTCTA	Sox17	0.0541197	0.269071132782499	-	derivatization:Lama1_chr17_7784|reconstitution_TFBS_minus1_flank|shuffled_bg_134
59	70	TATTGTCTAATA	Jun_Atf3	0.0216422	0.0540542160625107	+	derivatization:Lama1_chr17_7784|reconstitution_TFBS_minus1_flank|shuffled_bg_134
64	77	TCTAATAGGCTACA	Hnf1b	0.000921831	0.0641063949559204	+	derivatization:Lama1_chr17_7784|reconstitution_TFBS_minus1_flank|shuffled_bg_134
73	84	CTACATTGTCAT	Sox17	0.0699545	0.347798242751407	-	derivatization:Lama1_chr17_7784|reconstitution_TFBS_minus1_flank|shuffled_bg_134
74	85	TACATTGTCATT	Jun_Atf3	0.0528153	0.131913097448795	+	derivatization:Lama1_chr17_7784|reconstitution_TFBS_minus1_flank|shuffled_bg_134
88	99	CTATGATAACAA	Gata4/6	0.554024	0.796076619039208	+	derivatization:Lama1_chr17_7784|reconstitution_TFBS_minus1_flank|shuffled_bg_134
89	100	TATGATAACAAA	Jun_Atf3	0.0388888	0.0971298480566563	-	derivatization:Lama1_chr17_7784|reconstitution_TFBS_minus1_flank|shuffled_bg_134
92	105	GATAACAAATTAAC	Hnf1b	0.00629708	0.437914430680924	-	derivatization:Lama1_chr17_7784|reconstitution_TFBS_minus1_flank|shuffled_bg_134
93	104	ATAACAAATTAA	Sox17	0.0146599	0.0728857680193747	+	derivatization:Lama1_chr17_7784|reconstitution_TFBS_minus1_flank|shuffled_bg_134
95	108	AACAAATTAACAAT	Foxa2	0.0174073	0.0772576065186002	+	derivatization:Lama1_chr17_7784|reconstitution_TFBS_minus1_flank|shuffled_bg_134
99	112	AATTAACAATTGAT	Hnf1b	0.00911163	0.633645159982918	-	derivatization:Lama1_chr17_7784|reconstitution_TFBS_minus1_flank|shuffled_bg_134
100	113	ATTAACAATTGATA	Hnf1b	0.00105963	0.0736892763284614	+	derivatization:Lama1_chr17_7784|reconstitution_TFBS_minus1_flank|shuffled_bg_134
101	112	TTAACAATTGAT	Sox17	0.146868	0.730195088470557	+	derivatization:Lama1_chr17_7784|reconstitution_TFBS_minus1_flank|shuffled_bg_134
103	114	AACAATTGATAT	Sox17	0.0128453	0.0638639796955828	-	derivatization:Lama1_chr17_7784|reconstitution_TFBS_minus1_flank|shuffled_bg_134
104	117	ACAATTGATATTGT	Foxa2	0.0153302	0.0680389583365281	-	derivatization:Lama1_chr17_7784|reconstitution_TFBS_minus1_flank|shuffled_bg_134
106	117	AATTGATATTGT	Gata4/6	0.130095	0.186933395942966	+	derivatization:Lama1_chr17_7784|reconstitution_TFBS_minus1_flank|shuffled_bg_134
109	120	TGATATTGTGTA	Sox17	0.0330231	0.164183521434704	-	derivatization:Lama1_chr17_7784|reconstitution_TFBS_minus1_flank|shuffled_bg_134
113	126	ATTGTGTATAGATA	Foxa2	0.0393167	0.17449656972706	-	derivatization:Lama1_chr17_7784|reconstitution_TFBS_minus1_flank|shuffled_bg_134
119	130	TATAGATAAGCA	Gata4/6	0.371009	1.07570326227114	+	derivatization:Lama1_chr17_7784|reconstitution_TFBS_minus1_flank|shuffled_bg_134
123	136	GATAAGCACACAGT	Foxa2	0.132896	0.589823055608618	+	derivatization:Lama1_chr17_7784|reconstitution_TFBS_minus1_flank|shuffled_bg_134
138	151	TGTGTTTGTCCTTC	Foxa2	0.0679446	0.301553783289981	-	derivatization:Lama1_chr17_7784|reconstitution_TFBS_minus1_flank|shuffled_bg_134
138	149	TGTGTTTGTCCT	Sox17	0.0109681	0.0545309580701985	-	derivatization:Lama1_chr17_7784|reconstitution_TFBS_minus1_flank|shuffled_bg_134
151	162	CTATGATGATCA	Gata4/6	0.0379523	0.0545336279091912	+	derivatization:Lama1_chr17_7784|reconstitution_TFBS_minus1_flank|shuffled_bg_134
152	163	TATGATGATCAA	Jun_Atf3	0.0409249	0.102215273259495	-	derivatization:Lama1_chr17_7784|reconstitution_TFBS_minus1_flank|shuffled_bg_134
154	165	TGATGATCAAAG	Gata4/6	0.0818047	0.117545104539725	+	derivatization:Lama1_chr17_7784|reconstitution_TFBS_minus1_flank|shuffled_bg_134
155	166	GATGATCAAAGG	Jun_Atf3	0.0613716	0.153283572210865	-	derivatization:Lama1_chr17_7784|reconstitution_TFBS_minus1_flank|shuffled_bg_134
165	178	GGTCAGATATAAAA	Hnf1b	0.000759062	0.0527870383704072	-	derivatization:Lama1_chr17_7784|reconstitution_TFBS_minus1_flank|shuffled_bg_134
166	177	GTCAGATATAAA	Gata4/6	0.163499	0.234931575412421	+	derivatization:Lama1_chr17_7784|reconstitution_TFBS_minus1_flank|shuffled_bg_134
176	187	AAAGGAGTAGTG	Klf4	0.0267259	0.0963432144725493	-	derivatization:Lama1_chr17_7784|reconstitution_TFBS_minus1_flank|shuffled_bg_134
184	195	AGTGGCATCACT	Jun_Atf3	0.086893	0.217026596017029	+	derivatization:Lama1_chr17_7784|reconstitution_TFBS_minus1_flank|shuffled_bg_134
193	204	ACTTGATAAGCA	Gata4/6	0.533761	0.766960731403308	+	derivatization:Lama1_chr17_7784|reconstitution_TFBS_minus1_flank|shuffled_bg_134
197	210	GATAAGCAAACACA	Foxa2	0.2969	1.31771057977816	+	derivatization:Lama1_chr17_7784|reconstitution_TFBS_minus1_flank|shuffled_bg_134
201	214	AGCAAACACACAAC	Foxa2	0.0193231	0.0857603681512678	+	derivatization:Lama1_chr17_7784|reconstitution_TFBS_minus1_flank|shuffled_bg_134
202	213	GCAAACACACAA	Klf4	0.0165522	0.0596684173252362	+	derivatization:Lama1_chr17_7784|reconstitution_TFBS_minus1_flank|shuffled_bg_134
206	217	ACACACAACCAT	Klf4	0.0177903	0.0641315985029875	+	derivatization:Lama1_chr17_7784|reconstitution_TFBS_minus1_flank|shuffled_bg_134
219	230	AAGGGTGGGTCG	Klf4	0.209333	0.754616836670876	-	derivatization:Lama1_chr17_7784|reconstitution_TFBS_minus1_flank|shuffled_bg_134
238	249	GCTGACATGTTG	Jun_Atf3	0.0639948	0.1598353562058	-	derivatization:Lama1_chr17_7784|reconstitution_TFBS_minus1_flank|shuffled_bg_134
243	256	CATGTTGATTAGAT	Foxa2	0.0317332	0.140839250152295	-	derivatization:Lama1_chr17_7784|reconstitution_TFBS_minus1_flank|shuffled_bg_134
245	256	TGTTGATTAGAT	Gata4/6	0.207483	0.298132147972131	+	derivatization:Lama1_chr17_7784|reconstitution_TFBS_minus1_flank|shuffled_bg_134
250	261	ATTAGATCTACA	Gata4/6	0.0379336	0.054506757894939	-	derivatization:Lama1_chr17_7784|reconstitution_TFBS_minus1_flank|shuffled_bg_134
262	273	AAAAGATAACAG	Gata4/6	0.311024	0.901782790834238	+	derivatization:Lama1_chr17_7784|reconstitution_TFBS_minus1_flank|shuffled_bg_134
282	293	GTTAAATCTAAA	Gata4/6	0.053087	0.0762806655937909	-	derivatization:Lama1_chr17_7784|reconstitution_TFBS_minus1_flank|shuffled_bg_134
19	30	ACATGATCACCC	Gata4/6	0.12591	0.180919972967284	+	derivatization:Lama1_chr17_7784|reconstitution_TFBS_minus1_flank|shuffled_bg_135
20	31	CATGATCACCCT	Jun_Atf3	0.0212912	0.0531775478015233	-	derivatization:Lama1_chr17_7784|reconstitution_TFBS_minus1_flank|shuffled_bg_135
21	32	ATGATCACCCTA	Klf4	0.0210173	0.0757644921792684	+	derivatization:Lama1_chr17_7784|reconstitution_TFBS_minus1_flank|shuffled_bg_135
27	38	ACCCTATCTCTC	Gata4/6	0.368681	0.529757418422296	-	derivatization:Lama1_chr17_7784|reconstitution_TFBS_minus1_flank|shuffled_bg_135
36	47	CTCAGATTCAAG	Gata4/6	0.0512297	0.0736119127878808	+	derivatization:Lama1_chr17_7784|reconstitution_TFBS_minus1_flank|shuffled_bg_135
48	59	GCCCATTGTCAT	Sox17	0.190852	0.948873771173999	-	derivatization:Lama1_chr17_7784|reconstitution_TFBS_minus1_flank|shuffled_bg_135
49	60	CCCATTGTCATA	Jun_Atf3	0.0477412	0.119239871172225	+	derivatization:Lama1_chr17_7784|reconstitution_TFBS_minus1_flank|shuffled_bg_135
56	67	TCATATTGTCTT	Sox17	0.0812342	0.403878406840394	-	derivatization:Lama1_chr17_7784|reconstitution_TFBS_minus1_flank|shuffled_bg_135
73	84	CTACATTGTCAC	Sox17	0.0470392	0.233868458790099	-	derivatization:Lama1_chr17_7784|reconstitution_TFBS_minus1_flank|shuffled_bg_135
74	85	TACATTGTCACC	Jun_Atf3	0.0655514	0.163723167644697	+	derivatization:Lama1_chr17_7784|reconstitution_TFBS_minus1_flank|shuffled_bg_135
80	91	GTCACCCTCACC	Jun_Atf3	0.0244416	0.0610460825292004	+	derivatization:Lama1_chr17_7784|reconstitution_TFBS_minus1_flank|shuffled_bg_135
88	99	CACCACTGTTAT	Sox17	0.0108105	0.053747405860439	-	derivatization:Lama1_chr17_7784|reconstitution_TFBS_minus1_flank|shuffled_bg_135
95	108	GTTATGGACCTGAT	Foxa2	0.0198162	0.0879488595183564	-	derivatization:Lama1_chr17_7784|reconstitution_TFBS_minus1_flank|shuffled_bg_135
102	113	ACCTGATTGATA	Gata4/6	0.0524271	0.0753324558395132	+	derivatization:Lama1_chr17_7784|reconstitution_TFBS_minus1_flank|shuffled_bg_135
106	117	GATTGATATTGT	Gata4/6	0.11885	0.170775464912729	+	derivatization:Lama1_chr17_7784|reconstitution_TFBS_minus1_flank|shuffled_bg_135
109	120	TGATATTGTGTA	Sox17	0.0330231	0.164183521434704	-	derivatization:Lama1_chr17_7784|reconstitution_TFBS_minus1_flank|shuffled_bg_135
113	126	ATTGTGTATAGATA	Foxa2	0.0393167	0.17449656972706	-	derivatization:Lama1_chr17_7784|reconstitution_TFBS_minus1_flank|shuffled_bg_135
119	130	TATAGATAAGCA	Gata4/6	0.371009	1.07570326227114	+	derivatization:Lama1_chr17_7784|reconstitution_TFBS_minus1_flank|shuffled_bg_135
123	136	GATAAGCACACAGC	Foxa2	0.077735	0.345005833341379	+	derivatization:Lama1_chr17_7784|reconstitution_TFBS_minus1_flank|shuffled_bg_135
138	151	TGTGTTTGTCCTTG	Foxa2	0.0694316	0.308153431764653	-	derivatization:Lama1_chr17_7784|reconstitution_TFBS_minus1_flank|shuffled_bg_135
138	149	TGTGTTTGTCCT	Sox17	0.0109681	0.0545309580701985	-	derivatization:Lama1_chr17_7784|reconstitution_TFBS_minus1_flank|shuffled_bg_135
160	171	AGTTTTGTCAGA	Jun_Atf3	0.089412	0.223318126927078	+	derivatization:Lama1_chr17_7784|reconstitution_TFBS_minus1_flank|shuffled_bg_135
166	177	GTCAGATATAAC	Gata4/6	0.149523	0.214849472782045	+	derivatization:Lama1_chr17_7784|reconstitution_TFBS_minus1_flank|shuffled_bg_135
193	204	ACTTGATAAGCT	Gata4/6	0.491748	0.706592287083759	+	derivatization:Lama1_chr17_7784|reconstitution_TFBS_minus1_flank|shuffled_bg_135
212	223	ACAACAAAAGGG	Sox17	0.028879	0.143579976304854	+	derivatization:Lama1_chr17_7784|reconstitution_TFBS_minus1_flank|shuffled_bg_135
219	230	AAGGGTGGGTCA	Klf4	0.210274	0.758009012979949	-	derivatization:Lama1_chr17_7784|reconstitution_TFBS_minus1_flank|shuffled_bg_135
221	232	GGGTGGGTCAGT	Jun_Atf3	0.0800745	0.199996503317478	+	derivatization:Lama1_chr17_7784|reconstitution_TFBS_minus1_flank|shuffled_bg_135
243	256	TATGTTGATTAGAA	Foxa2	0.0320051	0.142046004974261	-	derivatization:Lama1_chr17_7784|reconstitution_TFBS_minus1_flank|shuffled_bg_135
245	256	TGTTGATTAGAA	Gata4/6	0.22521	0.323604059343675	+	derivatization:Lama1_chr17_7784|reconstitution_TFBS_minus1_flank|shuffled_bg_135
259	272	TTTAAAAGATAACA	Hnf1b	0.00228307	0.158770302942745	+	derivatization:Lama1_chr17_7784|reconstitution_TFBS_minus1_flank|shuffled_bg_135
262	273	AAAAGATAACAG	Gata4/6	0.311024	0.901782790834238	+	derivatization:Lama1_chr17_7784|reconstitution_TFBS_minus1_flank|shuffled_bg_135
279	290	TCAAGATTATCT	Gata4/6	0.132321	0.190131933468382	+	derivatization:Lama1_chr17_7784|reconstitution_TFBS_minus1_flank|shuffled_bg_135
282	293	AGATTATCTTTT	Gata4/6	0.179724	0.521091653055367	-	derivatization:Lama1_chr17_7784|reconstitution_TFBS_minus1_flank|shuffled_bg_135
19	30	TCATGATCACCC	Gata4/6	0.132191	0.189945136577859	+	derivatization:Lama1_chr17_7784|reconstitution_TFBS_minus1_flank|shuffled_bg_136
20	31	CATGATCACCCT	Jun_Atf3	0.0212912	0.0531775478015233	-	derivatization:Lama1_chr17_7784|reconstitution_TFBS_minus1_flank|shuffled_bg_136
21	32	ATGATCACCCTA	Klf4	0.0210173	0.0757644921792684	+	derivatization:Lama1_chr17_7784|reconstitution_TFBS_minus1_flank|shuffled_bg_136
27	38	ACCCTATCTCTT	Gata4/6	0.210219	0.60950883695915	-	derivatization:Lama1_chr17_7784|reconstitution_TFBS_minus1_flank|shuffled_bg_136
31	42	TATCTCTTCATT	Jun_Atf3	0.0238422	0.0595490028835143	+	derivatization:Lama1_chr17_7784|reconstitution_TFBS_minus1_flank|shuffled_bg_136
48	59	GCCCATTGTCAT	Sox17	0.190852	0.948873771173999	-	derivatization:Lama1_chr17_7784|reconstitution_TFBS_minus1_flank|shuffled_bg_136
49	60	CCCATTGTCATA	Jun_Atf3	0.0477412	0.119239871172225	+	derivatization:Lama1_chr17_7784|reconstitution_TFBS_minus1_flank|shuffled_bg_136
56	67	TCATATTGTCTA	Sox17	0.0541197	0.269071132782499	-	derivatization:Lama1_chr17_7784|reconstitution_TFBS_minus1_flank|shuffled_bg_136
65	76	CTAACAAAGTAC	Sox17	0.0173748	0.0863836480591976	+	derivatization:Lama1_chr17_7784|reconstitution_TFBS_minus1_flank|shuffled_bg_136
68	81	ACAAAGTACATTGT	Foxa2	0.0211129	0.0937039127645617	+	derivatization:Lama1_chr17_7784|reconstitution_TFBS_minus1_flank|shuffled_bg_136
73	84	GTACATTGTCAA	Sox17	0.0511067	0.254091165726627	-	derivatization:Lama1_chr17_7784|reconstitution_TFBS_minus1_flank|shuffled_bg_136
97	108	GCTGAGGCCCAT	Jun_Atf3	0.0382671	0.0955770712536481	-	derivatization:Lama1_chr17_7784|reconstitution_TFBS_minus1_flank|shuffled_bg_136
103	114	GCCCATTGATAT	Sox17	0.0449285	0.223374527006219	-	derivatization:Lama1_chr17_7784|reconstitution_TFBS_minus1_flank|shuffled_bg_136
106	117	CATTGATATTGT	Gata4/6	0.130432	0.187417630959168	+	derivatization:Lama1_chr17_7784|reconstitution_TFBS_minus1_flank|shuffled_bg_136
109	120	TGATATTGTGTA	Sox17	0.0330231	0.164183521434704	-	derivatization:Lama1_chr17_7784|reconstitution_TFBS_minus1_flank|shuffled_bg_136
113	126	ATTGTGTATAGATA	Foxa2	0.0393167	0.17449656972706	-	derivatization:Lama1_chr17_7784|reconstitution_TFBS_minus1_flank|shuffled_bg_136
119	130	TATAGATAAGCA	Gata4/6	0.371009	1.07570326227114	+	derivatization:Lama1_chr17_7784|reconstitution_TFBS_minus1_flank|shuffled_bg_136
123	136	GATAAGCACACAGG	Foxa2	0.0884745	0.392670207782361	+	derivatization:Lama1_chr17_7784|reconstitution_TFBS_minus1_flank|shuffled_bg_136
133	144	CAGGGCGTGTTT	Klf4	0.203075	0.732057602513403	-	derivatization:Lama1_chr17_7784|reconstitution_TFBS_minus1_flank|shuffled_bg_136
138	151	CGTGTTTGTCCTTT	Foxa2	0.0573382	0.254480137303591	-	derivatization:Lama1_chr17_7784|reconstitution_TFBS_minus1_flank|shuffled_bg_136
160	171	TTGCACCTCAGA	Jun_Atf3	0.0208703	0.0521262951774504	+	derivatization:Lama1_chr17_7784|reconstitution_TFBS_minus1_flank|shuffled_bg_136
166	177	CTCAGATATAAT	Gata4/6	0.165309	0.237532362888164	+	derivatization:Lama1_chr17_7784|reconstitution_TFBS_minus1_flank|shuffled_bg_136
181	192	TTCCTTTTTTTT	Sox17	0.0108656	0.054021350827176	-	derivatization:Lama1_chr17_7784|reconstitution_TFBS_minus1_flank|shuffled_bg_136
193	204	TCTTGATAAGCG	Gata4/6	0.484913	0.696771081339724	+	derivatization:Lama1_chr17_7784|reconstitution_TFBS_minus1_flank|shuffled_bg_136
219	230	AAGGGTGGGTCA	Klf4	0.210274	0.758009012979949	-	derivatization:Lama1_chr17_7784|reconstitution_TFBS_minus1_flank|shuffled_bg_136
221	232	GGGTGGGTCACC	Jun_Atf3	0.266574	0.665803319101003	+	derivatization:Lama1_chr17_7784|reconstitution_TFBS_minus1_flank|shuffled_bg_136
231	242	CCTGACTGCAGG	Jun_Atf3	0.0323117	0.0807026833291914	-	derivatization:Lama1_chr17_7784|reconstitution_TFBS_minus1_flank|shuffled_bg_136
243	256	TATGTTGATTAGAT	Foxa2	0.0356722	0.158321439353192	-	derivatization:Lama1_chr17_7784|reconstitution_TFBS_minus1_flank|shuffled_bg_136
245	256	TGTTGATTAGAT	Gata4/6	0.207483	0.298132147972131	+	derivatization:Lama1_chr17_7784|reconstitution_TFBS_minus1_flank|shuffled_bg_136
250	261	ATTAGATTGGCA	Gata4/6	0.101122	0.145302116642028	+	derivatization:Lama1_chr17_7784|reconstitution_TFBS_minus1_flank|shuffled_bg_136
252	265	TAGATTGGCACAAA	Foxa2	0.0147125	0.0652974634725033	-	derivatization:Lama1_chr17_7784|reconstitution_TFBS_minus1_flank|shuffled_bg_136
258	269	GGCACAAAGATA	Sox17	0.0114195	0.0567752186506899	+	derivatization:Lama1_chr17_7784|reconstitution_TFBS_minus1_flank|shuffled_bg_136
262	273	CAAAGATAACAC	Gata4/6	0.623893	0.896471326300356	+	derivatization:Lama1_chr17_7784|reconstitution_TFBS_minus1_flank|shuffled_bg_136
267	278	ATAACACTGAGT	Sox17	0.0126745	0.0630148000164779	+	derivatization:Lama1_chr17_7784|reconstitution_TFBS_minus1_flank|shuffled_bg_136
274	287	TGAGTTTGCACTAG	Foxa2	0.0370713	0.164530967383396	-	derivatization:Lama1_chr17_7784|reconstitution_TFBS_minus1_flank|shuffled_bg_136
19	30	CCATGATCACCC	Gata4/6	0.126236	0.181388402092749	+	derivatization:Lama1_chr17_7784|reconstitution_TFBS_minus1_flank|shuffled_bg_137
20	31	CATGATCACCCT	Jun_Atf3	0.0212912	0.0531775478015233	-	derivatization:Lama1_chr17_7784|reconstitution_TFBS_minus1_flank|shuffled_bg_137
21	32	ATGATCACCCTA	Klf4	0.0210173	0.0757644921792684	+	derivatization:Lama1_chr17_7784|reconstitution_TFBS_minus1_flank|shuffled_bg_137
27	38	ACCCTATCTCTA	Gata4/6	0.285714	0.828398992683566	-	derivatization:Lama1_chr17_7784|reconstitution_TFBS_minus1_flank|shuffled_bg_137
38	49	ACCTCCATCATC	Jun_Atf3	0.0726313	0.181406140923799	+	derivatization:Lama1_chr17_7784|reconstitution_TFBS_minus1_flank|shuffled_bg_137
48	59	TCCCATTGTCAT	Sox17	0.233841	1.16260553478664	-	derivatization:Lama1_chr17_7784|reconstitution_TFBS_minus1_flank|shuffled_bg_137
49	60	CCCATTGTCATA	Jun_Atf3	0.0477412	0.119239871172225	+	derivatization:Lama1_chr17_7784|reconstitution_TFBS_minus1_flank|shuffled_bg_137
56	67	TCATATTGTCTT	Sox17	0.0812342	0.403878406840394	-	derivatization:Lama1_chr17_7784|reconstitution_TFBS_minus1_flank|shuffled_bg_137
64	75	TCTTGACTCATA	Jun_Atf3	0.110158	0.275133966649142	+	derivatization:Lama1_chr17_7784|reconstitution_TFBS_minus1_flank|shuffled_bg_137
65	76	CTTGACTCATAC	Jun_Atf3	0.0461896	0.115364547885194	-	derivatization:Lama1_chr17_7784|reconstitution_TFBS_minus1_flank|shuffled_bg_137
73	84	ATACATTGTCAA	Sox17	0.0592068	0.294363064548156	-	derivatization:Lama1_chr17_7784|reconstitution_TFBS_minus1_flank|shuffled_bg_137
84	95	AGAGACACCCAC	Klf4	0.0522997	0.188533266006009	+	derivatization:Lama1_chr17_7784|reconstitution_TFBS_minus1_flank|shuffled_bg_137
92	103	CCACTATCCATA	Gata4/6	0.0382587	0.0549738938111622	-	derivatization:Lama1_chr17_7784|reconstitution_TFBS_minus1_flank|shuffled_bg_137
102	113	TAGCGATTGATA	Gata4/6	0.05467	0.0785552769606975	+	derivatization:Lama1_chr17_7784|reconstitution_TFBS_minus1_flank|shuffled_bg_137
103	114	AGCGATTGATAT	Sox17	0.0164189	0.0816311254874393	-	derivatization:Lama1_chr17_7784|reconstitution_TFBS_minus1_flank|shuffled_bg_137
106	117	GATTGATATTGT	Gata4/6	0.11885	0.170775464912729	+	derivatization:Lama1_chr17_7784|reconstitution_TFBS_minus1_flank|shuffled_bg_137
109	120	TGATATTGTGTA	Sox17	0.0330231	0.164183521434704	-	derivatization:Lama1_chr17_7784|reconstitution_TFBS_minus1_flank|shuffled_bg_137
113	126	ATTGTGTATAGATA	Foxa2	0.0393167	0.17449656972706	-	derivatization:Lama1_chr17_7784|reconstitution_TFBS_minus1_flank|shuffled_bg_137
119	130	TATAGATAAGCA	Gata4/6	0.371009	1.07570326227114	+	derivatization:Lama1_chr17_7784|reconstitution_TFBS_minus1_flank|shuffled_bg_137
123	136	GATAAGCACACAGA	Foxa2	0.099457	0.441413072189278	+	derivatization:Lama1_chr17_7784|reconstitution_TFBS_minus1_flank|shuffled_bg_137
131	142	CACAGATAGTGT	Gata4/6	0.229716	0.330078726949032	+	derivatization:Lama1_chr17_7784|reconstitution_TFBS_minus1_flank|shuffled_bg_137
138	151	AGTGTTTGTCCTTG	Foxa2	0.0927756	0.41175948017941	-	derivatization:Lama1_chr17_7784|reconstitution_TFBS_minus1_flank|shuffled_bg_137
138	149	AGTGTTTGTCCT	Sox17	0.0103706	0.0515603207267258	-	derivatization:Lama1_chr17_7784|reconstitution_TFBS_minus1_flank|shuffled_bg_137
152	163	AGGCCCTCCCAT	Klf4	0.0867066	0.312565435026904	+	derivatization:Lama1_chr17_7784|reconstitution_TFBS_minus1_flank|shuffled_bg_137
166	177	TTCAGATATAAC	Gata4/6	0.171835	0.246909566792417	+	derivatization:Lama1_chr17_7784|reconstitution_TFBS_minus1_flank|shuffled_bg_137
193	204	TCTTGATAAGCG	Gata4/6	0.484913	0.696771081339724	+	derivatization:Lama1_chr17_7784|reconstitution_TFBS_minus1_flank|shuffled_bg_137
219	230	CAGGGTGGGTCC	Klf4	0.183782	0.662508976019294	-	derivatization:Lama1_chr17_7784|reconstitution_TFBS_minus1_flank|shuffled_bg_137
221	232	GGGTGGGTCCTA	Jun_Atf3	0.0229302	0.057271163983171	+	derivatization:Lama1_chr17_7784|reconstitution_TFBS_minus1_flank|shuffled_bg_137
230	241	CTATGACTAATT	Jun_Atf3	0.0219071	0.054715838348367	+	derivatization:Lama1_chr17_7784|reconstitution_TFBS_minus1_flank|shuffled_bg_137
231	242	TATGACTAATTC	Jun_Atf3	0.325909	0.814000217293843	-	derivatization:Lama1_chr17_7784|reconstitution_TFBS_minus1_flank|shuffled_bg_137
243	256	TATGTTGATTAGAA	Foxa2	0.0320051	0.142046004974261	-	derivatization:Lama1_chr17_7784|reconstitution_TFBS_minus1_flank|shuffled_bg_137
245	256	TGTTGATTAGAA	Gata4/6	0.22521	0.323604059343675	+	derivatization:Lama1_chr17_7784|reconstitution_TFBS_minus1_flank|shuffled_bg_137
262	273	GAAAGATAACAG	Gata4/6	0.537907	0.772918115311833	+	derivatization:Lama1_chr17_7784|reconstitution_TFBS_minus1_flank|shuffled_bg_137
10	23	CGGAGCTAAACATG	Foxa2	0.0177268	0.0786756211034407	+	derivatization:Lama1_chr17_7784|reconstitution_TFBS_minus1_flank|shuffled_bg_138
19	30	ACATGATCACCC	Gata4/6	0.12591	0.180919972967284	+	derivatization:Lama1_chr17_7784|reconstitution_TFBS_minus1_flank|shuffled_bg_138
20	31	CATGATCACCCT	Jun_Atf3	0.0212912	0.0531775478015233	-	derivatization:Lama1_chr17_7784|reconstitution_TFBS_minus1_flank|shuffled_bg_138
21	32	ATGATCACCCTA	Klf4	0.0210173	0.0757644921792684	+	derivatization:Lama1_chr17_7784|reconstitution_TFBS_minus1_flank|shuffled_bg_138
27	38	ACCCTATCTCTT	Gata4/6	0.210219	0.60950883695915	-	derivatization:Lama1_chr17_7784|reconstitution_TFBS_minus1_flank|shuffled_bg_138
33	44	TCTCTTTGTTAC	Sox17	0.0436499	0.217017611680087	-	derivatization:Lama1_chr17_7784|reconstitution_TFBS_minus1_flank|shuffled_bg_138
39	50	TGTTACTAAGCC	Jun_Atf3	0.0475022	0.118642937513035	-	derivatization:Lama1_chr17_7784|reconstitution_TFBS_minus1_flank|shuffled_bg_138
42	53	TACTAAGCCCAT	Klf4	0.062416	0.225001144003331	+	derivatization:Lama1_chr17_7784|reconstitution_TFBS_minus1_flank|shuffled_bg_138
48	59	GCCCATTGTCAT	Sox17	0.190852	0.948873771173999	-	derivatization:Lama1_chr17_7784|reconstitution_TFBS_minus1_flank|shuffled_bg_138
49	60	CCCATTGTCATA	Jun_Atf3	0.0477412	0.119239871172225	+	derivatization:Lama1_chr17_7784|reconstitution_TFBS_minus1_flank|shuffled_bg_138
56	67	TCATATTGTCTC	Sox17	0.0546239	0.271577903240372	-	derivatization:Lama1_chr17_7784|reconstitution_TFBS_minus1_flank|shuffled_bg_138
57	70	CATATTGTCTCACC	Foxa2	0.0139839	0.0620637688668233	-	derivatization:Lama1_chr17_7784|reconstitution_TFBS_minus1_flank|shuffled_bg_138
59	70	TATTGTCTCACC	Jun_Atf3	0.108708	0.271512402608026	+	derivatization:Lama1_chr17_7784|reconstitution_TFBS_minus1_flank|shuffled_bg_138
62	73	TGTCTCACCTCA	Klf4	0.017613	0.0634924562504915	+	derivatization:Lama1_chr17_7784|reconstitution_TFBS_minus1_flank|shuffled_bg_138
64	75	TCTCACCTCATA	Jun_Atf3	0.0572567	0.143006072988252	+	derivatization:Lama1_chr17_7784|reconstitution_TFBS_minus1_flank|shuffled_bg_138
73	84	ATACATTGTCAA	Sox17	0.0592068	0.294363064548156	-	derivatization:Lama1_chr17_7784|reconstitution_TFBS_minus1_flank|shuffled_bg_138
85	98	AATGTTTGCTCCTC	Foxa2	0.144044	0.639300447132252	-	derivatization:Lama1_chr17_7784|reconstitution_TFBS_minus1_flank|shuffled_bg_138
91	102	TGCTCCTCCCTC	Klf4	0.0751451	0.270887808674775	+	derivatization:Lama1_chr17_7784|reconstitution_TFBS_minus1_flank|shuffled_bg_138
94	105	TCCTCCCTCACA	Jun_Atf3	0.0380002	0.0949104537070454	+	derivatization:Lama1_chr17_7784|reconstitution_TFBS_minus1_flank|shuffled_bg_138
97	108	TCCCTCACACAT	Klf4	0.02146	0.0773603651357263	+	derivatization:Lama1_chr17_7784|reconstitution_TFBS_minus1_flank|shuffled_bg_138
103	114	ACACATTGATAT	Sox17	0.0166648	0.0828536856928953	-	derivatization:Lama1_chr17_7784|reconstitution_TFBS_minus1_flank|shuffled_bg_138
104	117	CACATTGATATTGT	Foxa2	0.0157499	0.06990168359868	-	derivatization:Lama1_chr17_7784|reconstitution_TFBS_minus1_flank|shuffled_bg_138
106	117	CATTGATATTGT	Gata4/6	0.130432	0.187417630959168	+	derivatization:Lama1_chr17_7784|reconstitution_TFBS_minus1_flank|shuffled_bg_138
109	120	TGATATTGTGTA	Sox17	0.0330231	0.164183521434704	-	derivatization:Lama1_chr17_7784|reconstitution_TFBS_minus1_flank|shuffled_bg_138
113	126	ATTGTGTATAGATA	Foxa2	0.0393167	0.17449656972706	-	derivatization:Lama1_chr17_7784|reconstitution_TFBS_minus1_flank|shuffled_bg_138
119	130	TATAGATAAGCA	Gata4/6	0.371009	1.07570326227114	+	derivatization:Lama1_chr17_7784|reconstitution_TFBS_minus1_flank|shuffled_bg_138
123	136	GATAAGCACACAGG	Foxa2	0.0884745	0.392670207782361	+	derivatization:Lama1_chr17_7784|reconstitution_TFBS_minus1_flank|shuffled_bg_138
135	146	GGAGGTGTTTGT	Klf4	0.0162251	0.058489266559351	-	derivatization:Lama1_chr17_7784|reconstitution_TFBS_minus1_flank|shuffled_bg_138
138	151	GGTGTTTGTCCTTA	Foxa2	0.0451993	0.200604903363311	-	derivatization:Lama1_chr17_7784|reconstitution_TFBS_minus1_flank|shuffled_bg_138
146	157	TCCTTATCCATG	Gata4/6	0.153939	0.221194819463194	-	derivatization:Lama1_chr17_7784|reconstitution_TFBS_minus1_flank|shuffled_bg_138
153	164	CCATGATAATCT	Gata4/6	0.289446	0.415904713648547	+	derivatization:Lama1_chr17_7784|reconstitution_TFBS_minus1_flank|shuffled_bg_138
156	167	TGATAATCTTCT	Gata4/6	0.121567	0.174679519924659	-	derivatization:Lama1_chr17_7784|reconstitution_TFBS_minus1_flank|shuffled_bg_138
166	177	CTCAGATATAAC	Gata4/6	0.164095	0.235787967310511	+	derivatization:Lama1_chr17_7784|reconstitution_TFBS_minus1_flank|shuffled_bg_138
193	204	GCTTGATAAGCA	Gata4/6	0.487622	0.700663641158391	+	derivatization:Lama1_chr17_7784|reconstitution_TFBS_minus1_flank|shuffled_bg_138
202	213	GCAGAATCTAGC	Gata4/6	0.0467023	0.0671064955405448	-	derivatization:Lama1_chr17_7784|reconstitution_TFBS_minus1_flank|shuffled_bg_138
219	230	CAGGGTGGGTCG	Klf4	0.141317	0.509428458522154	-	derivatization:Lama1_chr17_7784|reconstitution_TFBS_minus1_flank|shuffled_bg_138
238	249	TATGACATGTTG	Jun_Atf3	0.125413	0.313235317992055	-	derivatization:Lama1_chr17_7784|reconstitution_TFBS_minus1_flank|shuffled_bg_138
243	256	CATGTTGATTAGAG	Foxa2	0.0341829	0.151711582948801	-	derivatization:Lama1_chr17_7784|reconstitution_TFBS_minus1_flank|shuffled_bg_138
245	256	TGTTGATTAGAG	Gata4/6	0.194879	0.28002147098635	+	derivatization:Lama1_chr17_7784|reconstitution_TFBS_minus1_flank|shuffled_bg_138
262	273	CAAAGATAACAA	Gata4/6	0.682207	0.980262663792328	+	derivatization:Lama1_chr17_7784|reconstitution_TFBS_minus1_flank|shuffled_bg_138
267	278	ATAACAATGATA	Sox17	0.222795	1.10768727521174	+	derivatization:Lama1_chr17_7784|reconstitution_TFBS_minus1_flank|shuffled_bg_138
271	282	CAATGATAGACT	Gata4/6	0.130481	0.187488039017903	+	derivatization:Lama1_chr17_7784|reconstitution_TFBS_minus1_flank|shuffled_bg_138
272	283	AATGATAGACTA	Jun_Atf3	0.0437868	0.109363241624509	-	derivatization:Lama1_chr17_7784|reconstitution_TFBS_minus1_flank|shuffled_bg_138
19	30	CCATGATCACCC	Gata4/6	0.126236	0.181388402092749	+	derivatization:Lama1_chr17_7784|reconstitution_TFBS_minus1_flank|shuffled_bg_139
20	31	CATGATCACCCT	Jun_Atf3	0.0212912	0.0531775478015233	-	derivatization:Lama1_chr17_7784|reconstitution_TFBS_minus1_flank|shuffled_bg_139
21	32	ATGATCACCCTA	Klf4	0.0210173	0.0757644921792684	+	derivatization:Lama1_chr17_7784|reconstitution_TFBS_minus1_flank|shuffled_bg_139
27	38	ACCCTATCTCTC	Gata4/6	0.368681	0.529757418422296	-	derivatization:Lama1_chr17_7784|reconstitution_TFBS_minus1_flank|shuffled_bg_139
42	53	GGGGCCACCCAT	Klf4	0.0448855	0.16180608897016	+	derivatization:Lama1_chr17_7784|reconstitution_TFBS_minus1_flank|shuffled_bg_139
48	59	ACCCATTGTCAT	Sox17	0.221101	1.09926508331242	-	derivatization:Lama1_chr17_7784|reconstitution_TFBS_minus1_flank|shuffled_bg_139
49	60	CCCATTGTCATA	Jun_Atf3	0.0477412	0.119239871172225	+	derivatization:Lama1_chr17_7784|reconstitution_TFBS_minus1_flank|shuffled_bg_139
56	67	TCATATTGTCTT	Sox17	0.0812342	0.403878406840394	-	derivatization:Lama1_chr17_7784|reconstitution_TFBS_minus1_flank|shuffled_bg_139
57	70	CATATTGTCTTTTC	Foxa2	0.015858	0.0703814562954601	-	derivatization:Lama1_chr17_7784|reconstitution_TFBS_minus1_flank|shuffled_bg_139
64	77	TCTTTTCACATACA	Foxa2	0.0120579	0.0535157372849684	+	derivatization:Lama1_chr17_7784|reconstitution_TFBS_minus1_flank|shuffled_bg_139
73	84	ATACATTGTCAC	Sox17	0.0597585	0.297105994460112	-	derivatization:Lama1_chr17_7784|reconstitution_TFBS_minus1_flank|shuffled_bg_139
74	85	TACATTGTCACT	Jun_Atf3	0.042587	0.106366584702763	+	derivatization:Lama1_chr17_7784|reconstitution_TFBS_minus1_flank|shuffled_bg_139
91	102	AAAACAACCAAC	Sox17	0.0102784	0.0511019227969045	+	derivatization:Lama1_chr17_7784|reconstitution_TFBS_minus1_flank|shuffled_bg_139
100	111	AACCATTATTGA	Sox17	0.0171009	0.0850218780702818	-	derivatization:Lama1_chr17_7784|reconstitution_TFBS_minus1_flank|shuffled_bg_139
103	114	CATTATTGATAT	Sox17	0.0124335	0.0618166015231274	-	derivatization:Lama1_chr17_7784|reconstitution_TFBS_minus1_flank|shuffled_bg_139
104	117	ATTATTGATATTGT	Foxa2	0.127115	0.564165646172116	-	derivatization:Lama1_chr17_7784|reconstitution_TFBS_minus1_flank|shuffled_bg_139
106	117	TATTGATATTGT	Gata4/6	0.136585	0.196258871477536	+	derivatization:Lama1_chr17_7784|reconstitution_TFBS_minus1_flank|shuffled_bg_139
109	120	TGATATTGTGTA	Sox17	0.0330231	0.164183521434704	-	derivatization:Lama1_chr17_7784|reconstitution_TFBS_minus1_flank|shuffled_bg_139
113	126	ATTGTGTATAGATA	Foxa2	0.0393167	0.17449656972706	-	derivatization:Lama1_chr17_7784|reconstitution_TFBS_minus1_flank|shuffled_bg_139
119	130	TATAGATAAGCA	Gata4/6	0.371009	1.07570326227114	+	derivatization:Lama1_chr17_7784|reconstitution_TFBS_minus1_flank|shuffled_bg_139
123	136	GATAAGCACACAGC	Foxa2	0.077735	0.345005833341379	+	derivatization:Lama1_chr17_7784|reconstitution_TFBS_minus1_flank|shuffled_bg_139
138	151	GGTGTTTGTCCTTT	Foxa2	0.0503782	0.223590054328664	-	derivatization:Lama1_chr17_7784|reconstitution_TFBS_minus1_flank|shuffled_bg_139
166	177	CTCAGATATAAA	Gata4/6	0.179432	0.257825689694748	+	derivatization:Lama1_chr17_7784|reconstitution_TFBS_minus1_flank|shuffled_bg_139
193	204	ACTTGATAAGCT	Gata4/6	0.491748	0.706592287083759	+	derivatization:Lama1_chr17_7784|reconstitution_TFBS_minus1_flank|shuffled_bg_139
210	221	GGCAGATTGCAG	Gata4/6	0.105361	0.151393132172234	+	derivatization:Lama1_chr17_7784|reconstitution_TFBS_minus1_flank|shuffled_bg_139
219	230	CAGGGTGGGTCA	Klf4	0.141953	0.511721151542952	-	derivatization:Lama1_chr17_7784|reconstitution_TFBS_minus1_flank|shuffled_bg_139
221	232	GGGTGGGTCATG	Jun_Atf3	0.185859	0.464207083529501	+	derivatization:Lama1_chr17_7784|reconstitution_TFBS_minus1_flank|shuffled_bg_139
232	243	GCCAACTCCCAT	Klf4	0.0942457	0.339742859481459	+	derivatization:Lama1_chr17_7784|reconstitution_TFBS_minus1_flank|shuffled_bg_139
243	256	TATGTTGATTAGAC	Foxa2	0.0376031	0.166891218263578	-	derivatization:Lama1_chr17_7784|reconstitution_TFBS_minus1_flank|shuffled_bg_139
245	256	TGTTGATTAGAC	Gata4/6	0.205959	0.295942313655539	+	derivatization:Lama1_chr17_7784|reconstitution_TFBS_minus1_flank|shuffled_bg_139
262	273	GAAAGATAACAA	Gata4/6	0.621627	0.893215312808625	+	derivatization:Lama1_chr17_7784|reconstitution_TFBS_minus1_flank|shuffled_bg_139
286	297	AAGAGATCGGGG	Gata4/6	0.103885	0.14927226901522	+	derivatization:Lama1_chr17_7784|reconstitution_TFBS_minus1_flank|shuffled_bg_139
19	30	ACATGATCACCC	Gata4/6	0.12591	0.180919972967284	+	derivatization:Lama1_chr17_7784|reconstitution_TFBS_minus1_flank|shuffled_bg_14
20	31	CATGATCACCCT	Jun_Atf3	0.0212912	0.0531775478015233	-	derivatization:Lama1_chr17_7784|reconstitution_TFBS_minus1_flank|shuffled_bg_14
21	32	ATGATCACCCTA	Klf4	0.0210173	0.0757644921792684	+	derivatization:Lama1_chr17_7784|reconstitution_TFBS_minus1_flank|shuffled_bg_14
27	38	ACCCTATCTCTG	Gata4/6	0.404611	0.581385205164529	-	derivatization:Lama1_chr17_7784|reconstitution_TFBS_minus1_flank|shuffled_bg_14
37	48	TGCAGATGAATT	Gata4/6	0.0387921	0.0557403358219695	+	derivatization:Lama1_chr17_7784|reconstitution_TFBS_minus1_flank|shuffled_bg_14
41	52	GATGAATTCCCA	Jun_Atf3	0.0365926	0.0913947891937524	-	derivatization:Lama1_chr17_7784|reconstitution_TFBS_minus1_flank|shuffled_bg_14
48	59	TCCCATTGTCAT	Sox17	0.233841	1.16260553478664	-	derivatization:Lama1_chr17_7784|reconstitution_TFBS_minus1_flank|shuffled_bg_14
49	60	CCCATTGTCATA	Jun_Atf3	0.0477412	0.119239871172225	+	derivatization:Lama1_chr17_7784|reconstitution_TFBS_minus1_flank|shuffled_bg_14
56	67	TCATATTGTCTA	Sox17	0.0541197	0.269071132782499	-	derivatization:Lama1_chr17_7784|reconstitution_TFBS_minus1_flank|shuffled_bg_14
62	73	TGTCTATCTGCC	Gata4/6	0.164619	0.236540902469235	-	derivatization:Lama1_chr17_7784|reconstitution_TFBS_minus1_flank|shuffled_bg_14
66	79	TATCTGCCTACATT	Foxa2	0.0157363	0.0698413236664301	+	derivatization:Lama1_chr17_7784|reconstitution_TFBS_minus1_flank|shuffled_bg_14
73	84	CTACATTGTCAC	Sox17	0.0470392	0.233868458790099	-	derivatization:Lama1_chr17_7784|reconstitution_TFBS_minus1_flank|shuffled_bg_14
74	85	TACATTGTCACC	Jun_Atf3	0.0655514	0.163723167644697	+	derivatization:Lama1_chr17_7784|reconstitution_TFBS_minus1_flank|shuffled_bg_14
82	93	CACCTATCAGTG	Gata4/6	0.207083	0.297557388308983	-	derivatization:Lama1_chr17_7784|reconstitution_TFBS_minus1_flank|shuffled_bg_14
89	100	CAGTGTGTGTTC	Klf4	0.0295019	0.106350314827478	-	derivatization:Lama1_chr17_7784|reconstitution_TFBS_minus1_flank|shuffled_bg_14
90	103	AGTGTGTGTTCCCT	Foxa2	0.0132484	0.0587994504719872	-	derivatization:Lama1_chr17_7784|reconstitution_TFBS_minus1_flank|shuffled_bg_14
91	102	GTGTGTGTTCCC	Klf4	0.0220482	0.0794807456936403	-	derivatization:Lama1_chr17_7784|reconstitution_TFBS_minus1_flank|shuffled_bg_14
103	114	TGTAATTGATAT	Sox17	0.0110603	0.0549893560000198	-	derivatization:Lama1_chr17_7784|reconstitution_TFBS_minus1_flank|shuffled_bg_14
104	117	GTAATTGATATTGT	Foxa2	0.011319	0.0502363289070698	-	derivatization:Lama1_chr17_7784|reconstitution_TFBS_minus1_flank|shuffled_bg_14
106	117	AATTGATATTGT	Gata4/6	0.130095	0.186933395942966	+	derivatization:Lama1_chr17_7784|reconstitution_TFBS_minus1_flank|shuffled_bg_14
109	120	TGATATTGTGTA	Sox17	0.0330231	0.164183521434704	-	derivatization:Lama1_chr17_7784|reconstitution_TFBS_minus1_flank|shuffled_bg_14
113	126	ATTGTGTATAGATA	Foxa2	0.0393167	0.17449656972706	-	derivatization:Lama1_chr17_7784|reconstitution_TFBS_minus1_flank|shuffled_bg_14
119	130	TATAGATAAGCA	Gata4/6	0.371009	1.07570326227114	+	derivatization:Lama1_chr17_7784|reconstitution_TFBS_minus1_flank|shuffled_bg_14
123	136	GATAAGCACACAGG	Foxa2	0.0884745	0.392670207782361	+	derivatization:Lama1_chr17_7784|reconstitution_TFBS_minus1_flank|shuffled_bg_14
132	143	ACAGGTGGTGTT	Klf4	0.0182305	0.0657184593013448	-	derivatization:Lama1_chr17_7784|reconstitution_TFBS_minus1_flank|shuffled_bg_14
138	151	GGTGTTTGTCCTTA	Foxa2	0.0451993	0.200604903363311	-	derivatization:Lama1_chr17_7784|reconstitution_TFBS_minus1_flank|shuffled_bg_14
149	160	TTAGGCAGTGCT	Klf4	0.0227231	0.0819136678944838	-	derivatization:Lama1_chr17_7784|reconstitution_TFBS_minus1_flank|shuffled_bg_14
159	172	CTTGTTTGTCAGAT	Foxa2	0.02666	0.118323220130973	-	derivatization:Lama1_chr17_7784|reconstitution_TFBS_minus1_flank|shuffled_bg_14
160	171	TTGTTTGTCAGA	Jun_Atf3	0.0660548	0.164980474774558	+	derivatization:Lama1_chr17_7784|reconstitution_TFBS_minus1_flank|shuffled_bg_14
166	177	GTCAGATATAAA	Gata4/6	0.163499	0.234931575412421	+	derivatization:Lama1_chr17_7784|reconstitution_TFBS_minus1_flank|shuffled_bg_14
183	194	AAGCACATCAGC	Jun_Atf3	0.036866	0.0920776413377808	+	derivatization:Lama1_chr17_7784|reconstitution_TFBS_minus1_flank|shuffled_bg_14
193	204	GCTTGATAAGCA	Gata4/6	0.487622	0.700663641158391	+	derivatization:Lama1_chr17_7784|reconstitution_TFBS_minus1_flank|shuffled_bg_14
206	219	AAAGTTGGTTTACA	Foxa2	0.0185056	0.0821321148708076	-	derivatization:Lama1_chr17_7784|reconstitution_TFBS_minus1_flank|shuffled_bg_14
210	223	TTGGTTTACAAGGG	Foxa2	0.01155	0.0512615601092549	-	derivatization:Lama1_chr17_7784|reconstitution_TFBS_minus1_flank|shuffled_bg_14
219	230	AAGGGTGGGTCT	Klf4	0.220714	0.79564378520814	-	derivatization:Lama1_chr17_7784|reconstitution_TFBS_minus1_flank|shuffled_bg_14
223	234	GTGGGTCTGGCT	Klf4	0.0381723	0.137605921065726	-	derivatization:Lama1_chr17_7784|reconstitution_TFBS_minus1_flank|shuffled_bg_14
238	249	AGAGGCATGTTG	Klf4	0.0145771	0.052548451939422	-	derivatization:Lama1_chr17_7784|reconstitution_TFBS_minus1_flank|shuffled_bg_14
243	256	CATGTTGATTAGAG	Foxa2	0.0341829	0.151711582948801	-	derivatization:Lama1_chr17_7784|reconstitution_TFBS_minus1_flank|shuffled_bg_14
245	256	TGTTGATTAGAG	Gata4/6	0.194879	0.28002147098635	+	derivatization:Lama1_chr17_7784|reconstitution_TFBS_minus1_flank|shuffled_bg_14
262	273	CAAAGATAACAC	Gata4/6	0.623893	0.896471326300356	+	derivatization:Lama1_chr17_7784|reconstitution_TFBS_minus1_flank|shuffled_bg_14
266	277	GATAACACCCAG	Klf4	0.0899268	0.324173815633152	+	derivatization:Lama1_chr17_7784|reconstitution_TFBS_minus1_flank|shuffled_bg_14
6	17	CTCATATCTTGA	Gata4/6	0.26266	0.377415932805868	-	derivatization:Lama1_chr17_7784|reconstitution_TFBS_minus1_flank|shuffled_bg_140
19	30	CCATGATCACCC	Gata4/6	0.126236	0.181388402092749	+	derivatization:Lama1_chr17_7784|reconstitution_TFBS_minus1_flank|shuffled_bg_140
20	31	CATGATCACCCT	Jun_Atf3	0.0212912	0.0531775478015233	-	derivatization:Lama1_chr17_7784|reconstitution_TFBS_minus1_flank|shuffled_bg_140
21	32	ATGATCACCCTA	Klf4	0.0210173	0.0757644921792684	+	derivatization:Lama1_chr17_7784|reconstitution_TFBS_minus1_flank|shuffled_bg_140
27	38	ACCCTATCTCTA	Gata4/6	0.285714	0.828398992683566	-	derivatization:Lama1_chr17_7784|reconstitution_TFBS_minus1_flank|shuffled_bg_140
42	53	AGCTGTACCCAT	Klf4	0.0227571	0.0820362332446522	+	derivatization:Lama1_chr17_7784|reconstitution_TFBS_minus1_flank|shuffled_bg_140
48	59	ACCCATTGTCAT	Sox17	0.221101	1.09926508331242	-	derivatization:Lama1_chr17_7784|reconstitution_TFBS_minus1_flank|shuffled_bg_140
49	60	CCCATTGTCATA	Jun_Atf3	0.0477412	0.119239871172225	+	derivatization:Lama1_chr17_7784|reconstitution_TFBS_minus1_flank|shuffled_bg_140
56	67	TCATATTGTCTT	Sox17	0.0812342	0.403878406840394	-	derivatization:Lama1_chr17_7784|reconstitution_TFBS_minus1_flank|shuffled_bg_140
57	70	CATATTGTCTTAAA	Foxa2	0.0185076	0.0821409913314325	-	derivatization:Lama1_chr17_7784|reconstitution_TFBS_minus1_flank|shuffled_bg_140
68	79	AAATGATACATT	Gata4/6	0.0733194	0.105352584115459	+	derivatization:Lama1_chr17_7784|reconstitution_TFBS_minus1_flank|shuffled_bg_140
69	80	AATGATACATTG	Jun_Atf3	0.0911493	0.22765726017441	-	derivatization:Lama1_chr17_7784|reconstitution_TFBS_minus1_flank|shuffled_bg_140
73	84	ATACATTGTCAC	Sox17	0.0597585	0.297105994460112	-	derivatization:Lama1_chr17_7784|reconstitution_TFBS_minus1_flank|shuffled_bg_140
74	85	TACATTGTCACA	Jun_Atf3	0.0478939	0.11962125933021	+	derivatization:Lama1_chr17_7784|reconstitution_TFBS_minus1_flank|shuffled_bg_140
80	91	GTCACAATCATT	Sox17	0.0177281	0.0881401772197816	+	derivatization:Lama1_chr17_7784|reconstitution_TFBS_minus1_flank|shuffled_bg_140
81	92	TCACAATCATTA	Gata4/6	0.0705666	0.101397088113678	-	derivatization:Lama1_chr17_7784|reconstitution_TFBS_minus1_flank|shuffled_bg_140
85	96	AATCATTATTAG	Sox17	0.0157753	0.0784312891790559	-	derivatization:Lama1_chr17_7784|reconstitution_TFBS_minus1_flank|shuffled_bg_140
89	102	ATTATTAGCTCCGC	Foxa2	0.016266	0.0721922542629558	-	derivatization:Lama1_chr17_7784|reconstitution_TFBS_minus1_flank|shuffled_bg_140
103	114	TCCAATTGATAT	Sox17	0.0201559	0.100210659801343	-	derivatization:Lama1_chr17_7784|reconstitution_TFBS_minus1_flank|shuffled_bg_140
106	117	AATTGATATTGT	Gata4/6	0.130095	0.186933395942966	+	derivatization:Lama1_chr17_7784|reconstitution_TFBS_minus1_flank|shuffled_bg_140
109	120	TGATATTGTGTA	Sox17	0.0330231	0.164183521434704	-	derivatization:Lama1_chr17_7784|reconstitution_TFBS_minus1_flank|shuffled_bg_140
113	126	ATTGTGTATAGATA	Foxa2	0.0393167	0.17449656972706	-	derivatization:Lama1_chr17_7784|reconstitution_TFBS_minus1_flank|shuffled_bg_140
119	130	TATAGATAAGCA	Gata4/6	0.371009	1.07570326227114	+	derivatization:Lama1_chr17_7784|reconstitution_TFBS_minus1_flank|shuffled_bg_140
123	136	GATAAGCACACAGG	Foxa2	0.0884745	0.392670207782361	+	derivatization:Lama1_chr17_7784|reconstitution_TFBS_minus1_flank|shuffled_bg_140
135	146	GGGGGTGTTTGT	Klf4	0.048665	0.175430669586679	-	derivatization:Lama1_chr17_7784|reconstitution_TFBS_minus1_flank|shuffled_bg_140
138	151	GGTGTTTGTCCTTG	Foxa2	0.0542673	0.240850775836967	-	derivatization:Lama1_chr17_7784|reconstitution_TFBS_minus1_flank|shuffled_bg_140
166	177	TTCAGATATAAG	Gata4/6	0.162591	0.233626870977076	+	derivatization:Lama1_chr17_7784|reconstitution_TFBS_minus1_flank|shuffled_bg_140
193	204	TCTTGATAAGCG	Gata4/6	0.484913	0.696771081339724	+	derivatization:Lama1_chr17_7784|reconstitution_TFBS_minus1_flank|shuffled_bg_140
211	222	AGGAGATCCAGG	Gata4/6	0.0380243	0.0546370846485577	+	derivatization:Lama1_chr17_7784|reconstitution_TFBS_minus1_flank|shuffled_bg_140
219	230	CAGGGTGGGTCG	Klf4	0.141317	0.509428458522154	-	derivatization:Lama1_chr17_7784|reconstitution_TFBS_minus1_flank|shuffled_bg_140
235	246	TTTTGGATCATG	Jun_Atf3	0.0542293	0.135444746796477	+	derivatization:Lama1_chr17_7784|reconstitution_TFBS_minus1_flank|shuffled_bg_140
243	256	CATGTTGATTAGAA	Foxa2	0.028471	0.126360855226891	-	derivatization:Lama1_chr17_7784|reconstitution_TFBS_minus1_flank|shuffled_bg_140
245	256	TGTTGATTAGAA	Gata4/6	0.22521	0.323604059343675	+	derivatization:Lama1_chr17_7784|reconstitution_TFBS_minus1_flank|shuffled_bg_140
256	269	ATTTAGTAAAGATA	Foxa2	0.0183331	0.0813665201419031	+	derivatization:Lama1_chr17_7784|reconstitution_TFBS_minus1_flank|shuffled_bg_140
262	273	TAAAGATAACAG	Gata4/6	0.422721	1.22563700268867	+	derivatization:Lama1_chr17_7784|reconstitution_TFBS_minus1_flank|shuffled_bg_140
272	283	AGAACAAGGGGA	Sox17	0.0380535	0.189193553388855	+	derivatization:Lama1_chr17_7784|reconstitution_TFBS_minus1_flank|shuffled_bg_140
279	290	GGGGACCTATTC	Jun_Atf3	0.020138	0.0502972804551682	-	derivatization:Lama1_chr17_7784|reconstitution_TFBS_minus1_flank|shuffled_bg_140
283	294	ACCTATTCTCAA	Sox17	0.0174132	0.0865745643336568	-	derivatization:Lama1_chr17_7784|reconstitution_TFBS_minus1_flank|shuffled_bg_140
288	299	TTCTCAACCCCT	Klf4	0.0145978	0.0526230726084951	+	derivatization:Lama1_chr17_7784|reconstitution_TFBS_minus1_flank|shuffled_bg_140
8	19	CGTTACTCTTCC	Jun_Atf3	0.0252236	0.0629992294810299	-	derivatization:Lama1_chr17_7784|reconstitution_TFBS_minus1_flank|shuffled_bg_141
11	22	TACTCTTCCCAT	Klf4	0.0174231	0.0628078927211684	+	derivatization:Lama1_chr17_7784|reconstitution_TFBS_minus1_flank|shuffled_bg_141
19	30	CCATGATCACCC	Gata4/6	0.126236	0.181388402092749	+	derivatization:Lama1_chr17_7784|reconstitution_TFBS_minus1_flank|shuffled_bg_141
20	31	CATGATCACCCT	Jun_Atf3	0.0212912	0.0531775478015233	-	derivatization:Lama1_chr17_7784|reconstitution_TFBS_minus1_flank|shuffled_bg_141
21	32	ATGATCACCCTA	Klf4	0.0210173	0.0757644921792684	+	derivatization:Lama1_chr17_7784|reconstitution_TFBS_minus1_flank|shuffled_bg_141
27	38	ACCCTATCTCTG	Gata4/6	0.404611	0.581385205164529	-	derivatization:Lama1_chr17_7784|reconstitution_TFBS_minus1_flank|shuffled_bg_141
48	59	TCCCATTGTCAT	Sox17	0.233841	1.16260553478664	-	derivatization:Lama1_chr17_7784|reconstitution_TFBS_minus1_flank|shuffled_bg_141
49	60	CCCATTGTCATA	Jun_Atf3	0.0477412	0.119239871172225	+	derivatization:Lama1_chr17_7784|reconstitution_TFBS_minus1_flank|shuffled_bg_141
56	67	TCATATTGTCTT	Sox17	0.0812342	0.403878406840394	-	derivatization:Lama1_chr17_7784|reconstitution_TFBS_minus1_flank|shuffled_bg_141
57	70	CATATTGTCTTGGG	Foxa2	0.0116052	0.0515065504225043	-	derivatization:Lama1_chr17_7784|reconstitution_TFBS_minus1_flank|shuffled_bg_141
73	84	CTACATTGTCAT	Sox17	0.0699545	0.347798242751407	-	derivatization:Lama1_chr17_7784|reconstitution_TFBS_minus1_flank|shuffled_bg_141
74	85	TACATTGTCATA	Jun_Atf3	0.0593968	0.148351251749902	+	derivatization:Lama1_chr17_7784|reconstitution_TFBS_minus1_flank|shuffled_bg_141
85	96	ACTCATGCCCAA	Klf4	0.0580679	0.209326838148408	+	derivatization:Lama1_chr17_7784|reconstitution_TFBS_minus1_flank|shuffled_bg_141
103	114	GCCTATTGATAT	Sox17	0.0310412	0.154329954654739	-	derivatization:Lama1_chr17_7784|reconstitution_TFBS_minus1_flank|shuffled_bg_141
104	117	CCTATTGATATTGT	Foxa2	0.0670426	0.297550499548115	-	derivatization:Lama1_chr17_7784|reconstitution_TFBS_minus1_flank|shuffled_bg_141
106	117	TATTGATATTGT	Gata4/6	0.136585	0.196258871477536	+	derivatization:Lama1_chr17_7784|reconstitution_TFBS_minus1_flank|shuffled_bg_141
109	120	TGATATTGTGTA	Sox17	0.0330231	0.164183521434704	-	derivatization:Lama1_chr17_7784|reconstitution_TFBS_minus1_flank|shuffled_bg_141
113	126	ATTGTGTATAGATA	Foxa2	0.0393167	0.17449656972706	-	derivatization:Lama1_chr17_7784|reconstitution_TFBS_minus1_flank|shuffled_bg_141
119	130	TATAGATAAGCA	Gata4/6	0.371009	1.07570326227114	+	derivatization:Lama1_chr17_7784|reconstitution_TFBS_minus1_flank|shuffled_bg_141
123	136	GATAAGCACACAGA	Foxa2	0.099457	0.441413072189278	+	derivatization:Lama1_chr17_7784|reconstitution_TFBS_minus1_flank|shuffled_bg_141
138	151	CGTGTTTGTCCTTT	Foxa2	0.0573382	0.254480137303591	-	derivatization:Lama1_chr17_7784|reconstitution_TFBS_minus1_flank|shuffled_bg_141
147	158	CCTTTTTGTTCT	Sox17	0.0387822	0.192816488003397	-	derivatization:Lama1_chr17_7784|reconstitution_TFBS_minus1_flank|shuffled_bg_141
158	169	TTGGGCTGGTCA	Klf4	0.0643427	0.231946634008318	-	derivatization:Lama1_chr17_7784|reconstitution_TFBS_minus1_flank|shuffled_bg_141
160	171	GGGCTGGTCAGA	Jun_Atf3	0.0304344	0.0760138818296142	+	derivatization:Lama1_chr17_7784|reconstitution_TFBS_minus1_flank|shuffled_bg_141
166	177	GTCAGATATAAC	Gata4/6	0.149523	0.214849472782045	+	derivatization:Lama1_chr17_7784|reconstitution_TFBS_minus1_flank|shuffled_bg_141
193	204	GCTTGATAAGCA	Gata4/6	0.487622	0.700663641158391	+	derivatization:Lama1_chr17_7784|reconstitution_TFBS_minus1_flank|shuffled_bg_141
200	211	AAGCACTCCTAG	Klf4	0.019882	0.0716718909426147	+	derivatization:Lama1_chr17_7784|reconstitution_TFBS_minus1_flank|shuffled_bg_141
219	230	TAGGGTGGGTCT	Klf4	0.20516	0.73957374236932	-	derivatization:Lama1_chr17_7784|reconstitution_TFBS_minus1_flank|shuffled_bg_141
228	241	TCTAGGCAAATCCT	Foxa2	0.0222885	0.0989214963199245	+	derivatization:Lama1_chr17_7784|reconstitution_TFBS_minus1_flank|shuffled_bg_141
243	256	AATGTTGATTAGAA	Foxa2	0.0427657	0.189804026074837	-	derivatization:Lama1_chr17_7784|reconstitution_TFBS_minus1_flank|shuffled_bg_141
245	256	TGTTGATTAGAA	Gata4/6	0.22521	0.323604059343675	+	derivatization:Lama1_chr17_7784|reconstitution_TFBS_minus1_flank|shuffled_bg_141
262	273	CAAAGATAACAG	Gata4/6	0.590328	0.848241806066483	+	derivatization:Lama1_chr17_7784|reconstitution_TFBS_minus1_flank|shuffled_bg_141
269	280	AACAGATGAGCA	Gata4/6	0.0965579	0.138743965195598	+	derivatization:Lama1_chr17_7784|reconstitution_TFBS_minus1_flank|shuffled_bg_141
273	284	GATGAGCAGATA	Jun_Atf3	0.0322261	0.0804888861692469	-	derivatization:Lama1_chr17_7784|reconstitution_TFBS_minus1_flank|shuffled_bg_141
277	288	AGCAGATACTGA	Gata4/6	0.160788	0.231036141795439	+	derivatization:Lama1_chr17_7784|reconstitution_TFBS_minus1_flank|shuffled_bg_141
9	22	TGTGAACCATTCAT	Hnf1b	0.00319668	0.22230498933936	-	derivatization:Lama1_chr17_7784|reconstitution_TFBS_minus1_flank|shuffled_bg_142
9	20	TGTGAACCATTC	Jun_Atf3	0.0233496	0.0583186701616841	-	derivatization:Lama1_chr17_7784|reconstitution_TFBS_minus1_flank|shuffled_bg_142
19	30	TCATGATCACCC	Gata4/6	0.132191	0.189945136577859	+	derivatization:Lama1_chr17_7784|reconstitution_TFBS_minus1_flank|shuffled_bg_142
20	31	CATGATCACCCT	Jun_Atf3	0.0212912	0.0531775478015233	-	derivatization:Lama1_chr17_7784|reconstitution_TFBS_minus1_flank|shuffled_bg_142
21	32	ATGATCACCCTA	Klf4	0.0210173	0.0757644921792684	+	derivatization:Lama1_chr17_7784|reconstitution_TFBS_minus1_flank|shuffled_bg_142
27	38	ACCCTATCTCTG	Gata4/6	0.404611	0.581385205164529	-	derivatization:Lama1_chr17_7784|reconstitution_TFBS_minus1_flank|shuffled_bg_142
38	49	GTGTTGGTCACC	Jun_Atf3	0.15322	0.382686925779167	+	derivatization:Lama1_chr17_7784|reconstitution_TFBS_minus1_flank|shuffled_bg_142
48	59	CCCCATTGTCAT	Sox17	0.174041	0.865293211540324	-	derivatization:Lama1_chr17_7784|reconstitution_TFBS_minus1_flank|shuffled_bg_142
49	60	CCCATTGTCATA	Jun_Atf3	0.0477412	0.119239871172225	+	derivatization:Lama1_chr17_7784|reconstitution_TFBS_minus1_flank|shuffled_bg_142
56	67	TCATATTGTCTT	Sox17	0.0812342	0.403878406840394	-	derivatization:Lama1_chr17_7784|reconstitution_TFBS_minus1_flank|shuffled_bg_142
73	84	TTACATTGTCAC	Sox17	0.0632018	0.314225317581083	-	derivatization:Lama1_chr17_7784|reconstitution_TFBS_minus1_flank|shuffled_bg_142
74	85	TACATTGTCACC	Jun_Atf3	0.0655514	0.163723167644697	+	derivatization:Lama1_chr17_7784|reconstitution_TFBS_minus1_flank|shuffled_bg_142
80	91	GTCACCTCCCCC	Klf4	0.034983	0.126108930733603	+	derivatization:Lama1_chr17_7784|reconstitution_TFBS_minus1_flank|shuffled_bg_142
91	102	CCCTTTCTCACT	Jun_Atf3	0.0264305	0.066013619578425	+	derivatization:Lama1_chr17_7784|reconstitution_TFBS_minus1_flank|shuffled_bg_142
104	117	CAAATTGATATTGT	Foxa2	0.0166914	0.0740802774378889	-	derivatization:Lama1_chr17_7784|reconstitution_TFBS_minus1_flank|shuffled_bg_142
106	117	AATTGATATTGT	Gata4/6	0.130095	0.186933395942966	+	derivatization:Lama1_chr17_7784|reconstitution_TFBS_minus1_flank|shuffled_bg_142
109	120	TGATATTGTGTA	Sox17	0.0330231	0.164183521434704	-	derivatization:Lama1_chr17_7784|reconstitution_TFBS_minus1_flank|shuffled_bg_142
113	126	ATTGTGTATAGATA	Foxa2	0.0393167	0.17449656972706	-	derivatization:Lama1_chr17_7784|reconstitution_TFBS_minus1_flank|shuffled_bg_142
119	130	TATAGATAAGCA	Gata4/6	0.371009	1.07570326227114	+	derivatization:Lama1_chr17_7784|reconstitution_TFBS_minus1_flank|shuffled_bg_142
123	136	GATAAGCACACAGC	Foxa2	0.077735	0.345005833341379	+	derivatization:Lama1_chr17_7784|reconstitution_TFBS_minus1_flank|shuffled_bg_142
138	151	TGTGTTTGTCCTTA	Foxa2	0.0578295	0.256660639856117	-	derivatization:Lama1_chr17_7784|reconstitution_TFBS_minus1_flank|shuffled_bg_142
138	149	TGTGTTTGTCCT	Sox17	0.0109681	0.0545309580701985	-	derivatization:Lama1_chr17_7784|reconstitution_TFBS_minus1_flank|shuffled_bg_142
166	177	TTCAGATATAAT	Gata4/6	0.173107	0.248737302521227	+	derivatization:Lama1_chr17_7784|reconstitution_TFBS_minus1_flank|shuffled_bg_142
171	182	ATATAATCTGCT	Gata4/6	0.161295	0.231764649668478	-	derivatization:Lama1_chr17_7784|reconstitution_TFBS_minus1_flank|shuffled_bg_142
185	196	TTTCATTGCCTT	Sox17	0.0140655	0.0699305431876421	-	derivatization:Lama1_chr17_7784|reconstitution_TFBS_minus1_flank|shuffled_bg_142
193	204	CCTTGATAAGCT	Gata4/6	0.49302	0.708420022812568	+	derivatization:Lama1_chr17_7784|reconstitution_TFBS_minus1_flank|shuffled_bg_142
202	213	GCTAAATCTCAC	Gata4/6	0.0589386	0.0846888247059771	-	derivatization:Lama1_chr17_7784|reconstitution_TFBS_minus1_flank|shuffled_bg_142
219	230	CAGGGTGGGTCG	Klf4	0.141317	0.509428458522154	-	derivatization:Lama1_chr17_7784|reconstitution_TFBS_minus1_flank|shuffled_bg_142
237	248	GGTTACTATGTT	Jun_Atf3	0.0203333	0.0507850676670509	-	derivatization:Lama1_chr17_7784|reconstitution_TFBS_minus1_flank|shuffled_bg_142
243	256	TATGTTGATTAGAA	Foxa2	0.0320051	0.142046004974261	-	derivatization:Lama1_chr17_7784|reconstitution_TFBS_minus1_flank|shuffled_bg_142
245	256	TGTTGATTAGAA	Gata4/6	0.22521	0.323604059343675	+	derivatization:Lama1_chr17_7784|reconstitution_TFBS_minus1_flank|shuffled_bg_142
262	273	CAAAGATAACAT	Gata4/6	0.628509	0.903104052813079	+	derivatization:Lama1_chr17_7784|reconstitution_TFBS_minus1_flank|shuffled_bg_142
270	281	ACATTCATAACC	Jun_Atf3	0.0226414	0.0565498483313956	+	derivatization:Lama1_chr17_7784|reconstitution_TFBS_minus1_flank|shuffled_bg_142
2	13	GAATGAGTCACC	Jun_Atf3	0.5208	1.30076589835394	+	derivatization:Lama1_chr17_7784|reconstitution_TFBS_minus1_flank|shuffled_bg_143
3	14	AATGAGTCACCA	Jun_Atf3	0.11507	0.287402327042219	-	derivatization:Lama1_chr17_7784|reconstitution_TFBS_minus1_flank|shuffled_bg_143
19	30	ACATGATCACCC	Gata4/6	0.12591	0.180919972967284	+	derivatization:Lama1_chr17_7784|reconstitution_TFBS_minus1_flank|shuffled_bg_143
20	31	CATGATCACCCT	Jun_Atf3	0.0212912	0.0531775478015233	-	derivatization:Lama1_chr17_7784|reconstitution_TFBS_minus1_flank|shuffled_bg_143
21	32	ATGATCACCCTA	Klf4	0.0210173	0.0757644921792684	+	derivatization:Lama1_chr17_7784|reconstitution_TFBS_minus1_flank|shuffled_bg_143
27	38	ACCCTATCTCTA	Gata4/6	0.285714	0.828398992683566	-	derivatization:Lama1_chr17_7784|reconstitution_TFBS_minus1_flank|shuffled_bg_143
48	59	GCCCATTGTCAT	Sox17	0.190852	0.948873771173999	-	derivatization:Lama1_chr17_7784|reconstitution_TFBS_minus1_flank|shuffled_bg_143
49	60	CCCATTGTCATA	Jun_Atf3	0.0477412	0.119239871172225	+	derivatization:Lama1_chr17_7784|reconstitution_TFBS_minus1_flank|shuffled_bg_143
56	67	TCATATTGTCTT	Sox17	0.0812342	0.403878406840394	-	derivatization:Lama1_chr17_7784|reconstitution_TFBS_minus1_flank|shuffled_bg_143
63	74	GTCTTGGTCATT	Jun_Atf3	0.0965426	0.2411277300661	+	derivatization:Lama1_chr17_7784|reconstitution_TFBS_minus1_flank|shuffled_bg_143
73	84	TTACATTGTCAG	Sox17	0.0499753	0.248466096119254	-	derivatization:Lama1_chr17_7784|reconstitution_TFBS_minus1_flank|shuffled_bg_143
83	94	AGGTGCCTCAAC	Jun_Atf3	0.0318195	0.0794733496595105	+	derivatization:Lama1_chr17_7784|reconstitution_TFBS_minus1_flank|shuffled_bg_143
102	113	GGTAGATTGATA	Gata4/6	0.0406637	0.0584296362858371	+	derivatization:Lama1_chr17_7784|reconstitution_TFBS_minus1_flank|shuffled_bg_143
106	117	GATTGATATTGT	Gata4/6	0.11885	0.170775464912729	+	derivatization:Lama1_chr17_7784|reconstitution_TFBS_minus1_flank|shuffled_bg_143
109	120	TGATATTGTGTA	Sox17	0.0330231	0.164183521434704	-	derivatization:Lama1_chr17_7784|reconstitution_TFBS_minus1_flank|shuffled_bg_143
113	126	ATTGTGTATAGATA	Foxa2	0.0393167	0.17449656972706	-	derivatization:Lama1_chr17_7784|reconstitution_TFBS_minus1_flank|shuffled_bg_143
119	130	TATAGATAAGCA	Gata4/6	0.371009	1.07570326227114	+	derivatization:Lama1_chr17_7784|reconstitution_TFBS_minus1_flank|shuffled_bg_143
123	136	GATAAGCACACAGG	Foxa2	0.0884745	0.392670207782361	+	derivatization:Lama1_chr17_7784|reconstitution_TFBS_minus1_flank|shuffled_bg_143
138	151	CGTGTTTGTCCTTA	Foxa2	0.0514438	0.228319432549653	-	derivatization:Lama1_chr17_7784|reconstitution_TFBS_minus1_flank|shuffled_bg_143
152	163	GTGCTTTGTTGT	Sox17	0.0298088	0.148202735471315	-	derivatization:Lama1_chr17_7784|reconstitution_TFBS_minus1_flank|shuffled_bg_143
160	171	TTGTATGTCAGA	Jun_Atf3	0.0800697	0.199984514691686	+	derivatization:Lama1_chr17_7784|reconstitution_TFBS_minus1_flank|shuffled_bg_143
166	177	GTCAGATATAAA	Gata4/6	0.163499	0.234931575412421	+	derivatization:Lama1_chr17_7784|reconstitution_TFBS_minus1_flank|shuffled_bg_143
186	197	GGTGAAGGCTTG	Jun_Atf3	0.022212	0.0554773658491506	-	derivatization:Lama1_chr17_7784|reconstitution_TFBS_minus1_flank|shuffled_bg_143
189	200	GAAGGCTTGATA	Klf4	0.0191454	0.0690165486798478	-	derivatization:Lama1_chr17_7784|reconstitution_TFBS_minus1_flank|shuffled_bg_143
193	204	GCTTGATAAGCT	Gata4/6	0.44924	0.645512577681064	+	derivatization:Lama1_chr17_7784|reconstitution_TFBS_minus1_flank|shuffled_bg_143
202	213	GCTGGATAGCCA	Gata4/6	0.051303	0.0737172374961526	+	derivatization:Lama1_chr17_7784|reconstitution_TFBS_minus1_flank|shuffled_bg_143
219	230	GAGGGTGGGTCC	Klf4	0.258831	0.933050357336681	-	derivatization:Lama1_chr17_7784|reconstitution_TFBS_minus1_flank|shuffled_bg_143
243	256	CATGTTGATTAGAC	Foxa2	0.0334508	0.148462354537027	-	derivatization:Lama1_chr17_7784|reconstitution_TFBS_minus1_flank|shuffled_bg_143
245	256	TGTTGATTAGAC	Gata4/6	0.205959	0.295942313655539	+	derivatization:Lama1_chr17_7784|reconstitution_TFBS_minus1_flank|shuffled_bg_143
248	259	TGATTAGACACC	Jun_Atf3	0.0242695	0.0606162403419755	+	derivatization:Lama1_chr17_7784|reconstitution_TFBS_minus1_flank|shuffled_bg_143
249	260	GATTAGACACCC	Jun_Atf3	0.0296588	0.0740767197121731	-	derivatization:Lama1_chr17_7784|reconstitution_TFBS_minus1_flank|shuffled_bg_143
251	262	TTAGACACCCAC	Klf4	0.0284303	0.102487343379228	+	derivatization:Lama1_chr17_7784|reconstitution_TFBS_minus1_flank|shuffled_bg_143
262	273	CAAAGATAACAA	Gata4/6	0.682207	0.980262663792328	+	derivatization:Lama1_chr17_7784|reconstitution_TFBS_minus1_flank|shuffled_bg_143
267	278	ATAACAATCGTG	Sox17	0.095324	0.473929764232967	+	derivatization:Lama1_chr17_7784|reconstitution_TFBS_minus1_flank|shuffled_bg_143
268	279	TAACAATCGTGG	Gata4/6	0.0451831	0.0649235583399102	-	derivatization:Lama1_chr17_7784|reconstitution_TFBS_minus1_flank|shuffled_bg_143
1	12	TATTATTGTATG	Sox17	0.0491669	0.24444691079965	-	derivatization:Lama1_chr17_7784|reconstitution_TFBS_minus1_flank|shuffled_bg_144
5	18	ATTGTATGTTTGAG	Foxa2	0.0152314	0.0676004611816541	-	derivatization:Lama1_chr17_7784|reconstitution_TFBS_minus1_flank|shuffled_bg_144
15	26	TGAGGCATGATC	Klf4	0.0166457	0.0600054720381994	-	derivatization:Lama1_chr17_7784|reconstitution_TFBS_minus1_flank|shuffled_bg_144
19	30	GCATGATCACCC	Gata4/6	0.115026	0.165280762533038	+	derivatization:Lama1_chr17_7784|reconstitution_TFBS_minus1_flank|shuffled_bg_144
20	31	CATGATCACCCT	Jun_Atf3	0.0212912	0.0531775478015233	-	derivatization:Lama1_chr17_7784|reconstitution_TFBS_minus1_flank|shuffled_bg_144
21	32	ATGATCACCCTA	Klf4	0.0210173	0.0757644921792684	+	derivatization:Lama1_chr17_7784|reconstitution_TFBS_minus1_flank|shuffled_bg_144
27	38	ACCCTATCTCTA	Gata4/6	0.285714	0.828398992683566	-	derivatization:Lama1_chr17_7784|reconstitution_TFBS_minus1_flank|shuffled_bg_144
48	59	CCCCATTGTCAT	Sox17	0.174041	0.865293211540324	-	derivatization:Lama1_chr17_7784|reconstitution_TFBS_minus1_flank|shuffled_bg_144
49	60	CCCATTGTCATA	Jun_Atf3	0.0477412	0.119239871172225	+	derivatization:Lama1_chr17_7784|reconstitution_TFBS_minus1_flank|shuffled_bg_144
56	67	TCATATTGTCTT	Sox17	0.0812342	0.403878406840394	-	derivatization:Lama1_chr17_7784|reconstitution_TFBS_minus1_flank|shuffled_bg_144
73	84	CTACATTGTCAT	Sox17	0.0699545	0.347798242751407	-	derivatization:Lama1_chr17_7784|reconstitution_TFBS_minus1_flank|shuffled_bg_144
74	85	TACATTGTCATA	Jun_Atf3	0.0593968	0.148351251749902	+	derivatization:Lama1_chr17_7784|reconstitution_TFBS_minus1_flank|shuffled_bg_144
82	93	CATACAATAAAT	Sox17	0.0865865	0.430488854126535	+	derivatization:Lama1_chr17_7784|reconstitution_TFBS_minus1_flank|shuffled_bg_144
83	96	ATACAATAAATAGA	Foxa2	0.0600804	0.2666506524665	+	derivatization:Lama1_chr17_7784|reconstitution_TFBS_minus1_flank|shuffled_bg_144
98	109	TTTTAAGTAATT	Jun_Atf3	0.0707524	0.176713343215624	+	derivatization:Lama1_chr17_7784|reconstitution_TFBS_minus1_flank|shuffled_bg_144
99	112	TTTAAGTAATTGAT	Hnf1b	0.00104942	0.0729792478172702	-	derivatization:Lama1_chr17_7784|reconstitution_TFBS_minus1_flank|shuffled_bg_144
103	114	AGTAATTGATAT	Sox17	0.0104577	0.0519933625888454	-	derivatization:Lama1_chr17_7784|reconstitution_TFBS_minus1_flank|shuffled_bg_144
104	117	GTAATTGATATTGT	Foxa2	0.011319	0.0502363289070698	-	derivatization:Lama1_chr17_7784|reconstitution_TFBS_minus1_flank|shuffled_bg_144
106	117	AATTGATATTGT	Gata4/6	0.130095	0.186933395942966	+	derivatization:Lama1_chr17_7784|reconstitution_TFBS_minus1_flank|shuffled_bg_144
109	120	TGATATTGTGTA	Sox17	0.0330231	0.164183521434704	-	derivatization:Lama1_chr17_7784|reconstitution_TFBS_minus1_flank|shuffled_bg_144
113	126	ATTGTGTATAGATA	Foxa2	0.0393167	0.17449656972706	-	derivatization:Lama1_chr17_7784|reconstitution_TFBS_minus1_flank|shuffled_bg_144
119	130	TATAGATAAGCA	Gata4/6	0.371009	1.07570326227114	+	derivatization:Lama1_chr17_7784|reconstitution_TFBS_minus1_flank|shuffled_bg_144
123	136	GATAAGCACACAGC	Foxa2	0.077735	0.345005833341379	+	derivatization:Lama1_chr17_7784|reconstitution_TFBS_minus1_flank|shuffled_bg_144
138	151	TGTGTTTGTCCTTC	Foxa2	0.0679446	0.301553783289981	-	derivatization:Lama1_chr17_7784|reconstitution_TFBS_minus1_flank|shuffled_bg_144
138	149	TGTGTTTGTCCT	Sox17	0.0109681	0.0545309580701985	-	derivatization:Lama1_chr17_7784|reconstitution_TFBS_minus1_flank|shuffled_bg_144
143	154	TTGTCCTTCACT	Jun_Atf3	0.0213995	0.0534480411709391	+	derivatization:Lama1_chr17_7784|reconstitution_TFBS_minus1_flank|shuffled_bg_144
148	161	CTTCACTAATTACA	Hnf1b	0.00216077	0.150265260149533	-	derivatization:Lama1_chr17_7784|reconstitution_TFBS_minus1_flank|shuffled_bg_144
152	165	ACTAATTACATAAT	Foxa2	0.0552499	0.245211780942019	+	derivatization:Lama1_chr17_7784|reconstitution_TFBS_minus1_flank|shuffled_bg_144
155	166	AATTACATAATC	Jun_Atf3	0.0618034	0.154362049006006	-	derivatization:Lama1_chr17_7784|reconstitution_TFBS_minus1_flank|shuffled_bg_144
159	170	ACATAATCTCAG	Gata4/6	0.174473	0.250700106770876	-	derivatization:Lama1_chr17_7784|reconstitution_TFBS_minus1_flank|shuffled_bg_144
166	177	CTCAGATATAAT	Gata4/6	0.165309	0.237532362888164	+	derivatization:Lama1_chr17_7784|reconstitution_TFBS_minus1_flank|shuffled_bg_144
171	184	ATATAATAATTACA	Hnf1b	0.0020268	0.140948656854303	-	derivatization:Lama1_chr17_7784|reconstitution_TFBS_minus1_flank|shuffled_bg_144
172	185	TATAATAATTACAT	Hnf1b	0.00271829	0.189036572153387	+	derivatization:Lama1_chr17_7784|reconstitution_TFBS_minus1_flank|shuffled_bg_144
173	184	ATAATAATTACA	Sox17	0.0143535	0.0713624152460859	+	derivatization:Lama1_chr17_7784|reconstitution_TFBS_minus1_flank|shuffled_bg_144
175	188	AATAATTACATGAA	Foxa2	0.0168407	0.0747429052235436	-	derivatization:Lama1_chr17_7784|reconstitution_TFBS_minus1_flank|shuffled_bg_144
178	189	AATTACATGAAA	Jun_Atf3	0.0238175	0.0594873114132966	-	derivatization:Lama1_chr17_7784|reconstitution_TFBS_minus1_flank|shuffled_bg_144
193	204	CCTTGATAAGCT	Gata4/6	0.49302	0.708420022812568	+	derivatization:Lama1_chr17_7784|reconstitution_TFBS_minus1_flank|shuffled_bg_144
208	219	GGTGACAGTTTC	Jun_Atf3	0.0670184	0.167387191402157	-	derivatization:Lama1_chr17_7784|reconstitution_TFBS_minus1_flank|shuffled_bg_144
219	230	CAGGGTGGGTCC	Klf4	0.183782	0.662508976019294	-	derivatization:Lama1_chr17_7784|reconstitution_TFBS_minus1_flank|shuffled_bg_144
235	246	TGCTGTTTCATG	Jun_Atf3	0.0233936	0.0584285658981042	+	derivatization:Lama1_chr17_7784|reconstitution_TFBS_minus1_flank|shuffled_bg_144
243	256	CATGTTGATTAGAT	Foxa2	0.0317332	0.140839250152295	-	derivatization:Lama1_chr17_7784|reconstitution_TFBS_minus1_flank|shuffled_bg_144
245	256	TGTTGATTAGAT	Gata4/6	0.207483	0.298132147972131	+	derivatization:Lama1_chr17_7784|reconstitution_TFBS_minus1_flank|shuffled_bg_144
250	261	ATTAGATACAGA	Gata4/6	0.133273	0.191499861466673	+	derivatization:Lama1_chr17_7784|reconstitution_TFBS_minus1_flank|shuffled_bg_144
262	273	AAAAGATAACAT	Gata4/6	0.626887	0.900773402379016	+	derivatization:Lama1_chr17_7784|reconstitution_TFBS_minus1_flank|shuffled_bg_144
269	282	AACATTTATGTTAT	Foxa2	0.0194788	0.0864514006109224	-	derivatization:Lama1_chr17_7784|reconstitution_TFBS_minus1_flank|shuffled_bg_144
283	294	TTGGGTGTGTCC	Klf4	0.353839	1.27554120406618	-	derivatization:Lama1_chr17_7784|reconstitution_TFBS_minus1_flank|shuffled_bg_144
19	30	CCATGATCACCC	Gata4/6	0.126236	0.181388402092749	+	derivatization:Lama1_chr17_7784|reconstitution_TFBS_minus1_flank|shuffled_bg_145
20	31	CATGATCACCCT	Jun_Atf3	0.0212912	0.0531775478015233	-	derivatization:Lama1_chr17_7784|reconstitution_TFBS_minus1_flank|shuffled_bg_145
21	32	ATGATCACCCTA	Klf4	0.0210173	0.0757644921792684	+	derivatization:Lama1_chr17_7784|reconstitution_TFBS_minus1_flank|shuffled_bg_145
27	38	ACCCTATCTCTT	Gata4/6	0.210219	0.60950883695915	-	derivatization:Lama1_chr17_7784|reconstitution_TFBS_minus1_flank|shuffled_bg_145
48	59	TCCCATTGTCAT	Sox17	0.233841	1.16260553478664	-	derivatization:Lama1_chr17_7784|reconstitution_TFBS_minus1_flank|shuffled_bg_145
49	60	CCCATTGTCATA	Jun_Atf3	0.0477412	0.119239871172225	+	derivatization:Lama1_chr17_7784|reconstitution_TFBS_minus1_flank|shuffled_bg_145
56	67	TCATATTGTCTC	Sox17	0.0546239	0.271577903240372	-	derivatization:Lama1_chr17_7784|reconstitution_TFBS_minus1_flank|shuffled_bg_145
73	84	CTACATTGTCAC	Sox17	0.0470392	0.233868458790099	-	derivatization:Lama1_chr17_7784|reconstitution_TFBS_minus1_flank|shuffled_bg_145
74	85	TACATTGTCACC	Jun_Atf3	0.0655514	0.163723167644697	+	derivatization:Lama1_chr17_7784|reconstitution_TFBS_minus1_flank|shuffled_bg_145
85	98	CCTATTGGCCTCTA	Foxa2	0.0193127	0.0857142105560179	-	derivatization:Lama1_chr17_7784|reconstitution_TFBS_minus1_flank|shuffled_bg_145
100	111	GCCGGATATTGA	Gata4/6	0.038763	0.0556985220564755	+	derivatization:Lama1_chr17_7784|reconstitution_TFBS_minus1_flank|shuffled_bg_145
104	117	GATATTGATATTGT	Foxa2	0.0963356	0.427559580091873	-	derivatization:Lama1_chr17_7784|reconstitution_TFBS_minus1_flank|shuffled_bg_145
106	117	TATTGATATTGT	Gata4/6	0.136585	0.196258871477536	+	derivatization:Lama1_chr17_7784|reconstitution_TFBS_minus1_flank|shuffled_bg_145
109	120	TGATATTGTGTA	Sox17	0.0330231	0.164183521434704	-	derivatization:Lama1_chr17_7784|reconstitution_TFBS_minus1_flank|shuffled_bg_145
113	126	ATTGTGTATAGATA	Foxa2	0.0393167	0.17449656972706	-	derivatization:Lama1_chr17_7784|reconstitution_TFBS_minus1_flank|shuffled_bg_145
119	130	TATAGATAAGCA	Gata4/6	0.371009	1.07570326227114	+	derivatization:Lama1_chr17_7784|reconstitution_TFBS_minus1_flank|shuffled_bg_145
123	136	GATAAGCACACAGA	Foxa2	0.099457	0.441413072189278	+	derivatization:Lama1_chr17_7784|reconstitution_TFBS_minus1_flank|shuffled_bg_145
138	151	AGTGTTTGTCCTTC	Foxa2	0.0907886	0.402940716548493	-	derivatization:Lama1_chr17_7784|reconstitution_TFBS_minus1_flank|shuffled_bg_145
138	149	AGTGTTTGTCCT	Sox17	0.0103706	0.0515603207267258	-	derivatization:Lama1_chr17_7784|reconstitution_TFBS_minus1_flank|shuffled_bg_145
143	154	TTGTCCTTCATG	Jun_Atf3	0.0229655	0.0573593303353443	+	derivatization:Lama1_chr17_7784|reconstitution_TFBS_minus1_flank|shuffled_bg_145
159	170	GAGAGATATCAG	Gata4/6	0.136962	0.39710753703328	+	derivatization:Lama1_chr17_7784|reconstitution_TFBS_minus1_flank|shuffled_bg_145
161	172	GAGATATCAGAT	Gata4/6	0.153028	0.219885804330375	-	derivatization:Lama1_chr17_7784|reconstitution_TFBS_minus1_flank|shuffled_bg_145
166	177	ATCAGATATAAG	Gata4/6	0.154866	0.222526824982539	+	derivatization:Lama1_chr17_7784|reconstitution_TFBS_minus1_flank|shuffled_bg_145
172	185	TATAAGTAAACTTG	Foxa2	0.0658172	0.292111892123191	+	derivatization:Lama1_chr17_7784|reconstitution_TFBS_minus1_flank|shuffled_bg_145
187	198	TGGCTATCTTGA	Gata4/6	0.291012	0.41815489772977	-	derivatization:Lama1_chr17_7784|reconstitution_TFBS_minus1_flank|shuffled_bg_145
193	204	TCTTGATAAGCG	Gata4/6	0.484913	0.696771081339724	+	derivatization:Lama1_chr17_7784|reconstitution_TFBS_minus1_flank|shuffled_bg_145
219	230	CAGGGTGGGTCG	Klf4	0.141317	0.509428458522154	-	derivatization:Lama1_chr17_7784|reconstitution_TFBS_minus1_flank|shuffled_bg_145
221	232	GGGTGGGTCGTC	Jun_Atf3	0.0303547	0.0758148206888714	+	derivatization:Lama1_chr17_7784|reconstitution_TFBS_minus1_flank|shuffled_bg_145
243	256	AATGTTGATTAGAC	Foxa2	0.0502459	0.223002876458321	-	derivatization:Lama1_chr17_7784|reconstitution_TFBS_minus1_flank|shuffled_bg_145
245	256	TGTTGATTAGAC	Gata4/6	0.205959	0.295942313655539	+	derivatization:Lama1_chr17_7784|reconstitution_TFBS_minus1_flank|shuffled_bg_145
249	262	GATTAGACATTGAA	Hnf1b	0.00500815	0.348279068395935	-	derivatization:Lama1_chr17_7784|reconstitution_TFBS_minus1_flank|shuffled_bg_145
249	260	GATTAGACATTG	Jun_Atf3	0.0265866	0.0664034996796789	-	derivatization:Lama1_chr17_7784|reconstitution_TFBS_minus1_flank|shuffled_bg_145
252	263	TAGACATTGAAA	Sox17	0.0107523	0.0534580483819619	+	derivatization:Lama1_chr17_7784|reconstitution_TFBS_minus1_flank|shuffled_bg_145
262	273	AAAAGATAACAG	Gata4/6	0.311024	0.901782790834238	+	derivatization:Lama1_chr17_7784|reconstitution_TFBS_minus1_flank|shuffled_bg_145
275	286	TCACTTTGTACT	Sox17	0.0141745	0.0704724669875393	-	derivatization:Lama1_chr17_7784|reconstitution_TFBS_minus1_flank|shuffled_bg_145
281	294	TGTACTTATATAGA	Foxa2	0.0125441	0.0556736048629008	-	derivatization:Lama1_chr17_7784|reconstitution_TFBS_minus1_flank|shuffled_bg_145
1	12	CAATGCTCCCAT	Klf4	0.0150819	0.0543681869030993	+	derivatization:Lama1_chr17_7784|reconstitution_TFBS_minus1_flank|shuffled_bg_146
6	17	CTCCCATCTGAT	Gata4/6	0.0450664	0.0647558722081869	-	derivatization:Lama1_chr17_7784|reconstitution_TFBS_minus1_flank|shuffled_bg_146
11	22	ATCTGATCCCAT	Gata4/6	0.055856	0.0802594393619301	+	derivatization:Lama1_chr17_7784|reconstitution_TFBS_minus1_flank|shuffled_bg_146
19	30	CCATGATCACCC	Gata4/6	0.126236	0.181388402092749	+	derivatization:Lama1_chr17_7784|reconstitution_TFBS_minus1_flank|shuffled_bg_146
20	31	CATGATCACCCT	Jun_Atf3	0.0212912	0.0531775478015233	-	derivatization:Lama1_chr17_7784|reconstitution_TFBS_minus1_flank|shuffled_bg_146
21	32	ATGATCACCCTA	Klf4	0.0210173	0.0757644921792684	+	derivatization:Lama1_chr17_7784|reconstitution_TFBS_minus1_flank|shuffled_bg_146
27	38	ACCCTATCTCTA	Gata4/6	0.285714	0.828398992683566	-	derivatization:Lama1_chr17_7784|reconstitution_TFBS_minus1_flank|shuffled_bg_146
37	48	TAGGGTGGAAAC	Klf4	0.061476	0.221612572557498	-	derivatization:Lama1_chr17_7784|reconstitution_TFBS_minus1_flank|shuffled_bg_146
48	59	CCCCATTGTCAT	Sox17	0.174041	0.865293211540324	-	derivatization:Lama1_chr17_7784|reconstitution_TFBS_minus1_flank|shuffled_bg_146
49	60	CCCATTGTCATA	Jun_Atf3	0.0477412	0.119239871172225	+	derivatization:Lama1_chr17_7784|reconstitution_TFBS_minus1_flank|shuffled_bg_146
56	67	TCATATTGTCTA	Sox17	0.0541197	0.269071132782499	-	derivatization:Lama1_chr17_7784|reconstitution_TFBS_minus1_flank|shuffled_bg_146
59	70	TATTGTCTAATA	Jun_Atf3	0.0216422	0.0540542160625107	+	derivatization:Lama1_chr17_7784|reconstitution_TFBS_minus1_flank|shuffled_bg_146
63	76	GTCTAATAATTTAC	Hnf1b	0.00309758	0.215413331605858	-	derivatization:Lama1_chr17_7784|reconstitution_TFBS_minus1_flank|shuffled_bg_146
64	77	TCTAATAATTTACA	Hnf1b	0.0385684	2.68214139383241	+	derivatization:Lama1_chr17_7784|reconstitution_TFBS_minus1_flank|shuffled_bg_146
68	81	ATAATTTACATTGT	Foxa2	0.0772912	0.343036146728696	-	derivatization:Lama1_chr17_7784|reconstitution_TFBS_minus1_flank|shuffled_bg_146
73	84	TTACATTGTCAT	Sox17	0.0939908	0.467301389829088	-	derivatization:Lama1_chr17_7784|reconstitution_TFBS_minus1_flank|shuffled_bg_146
74	85	TACATTGTCATT	Jun_Atf3	0.0528153	0.131913097448795	+	derivatization:Lama1_chr17_7784|reconstitution_TFBS_minus1_flank|shuffled_bg_146
79	90	TGTCATTTTTCA	Sox17	0.0119201	0.0592640907078321	-	derivatization:Lama1_chr17_7784|reconstitution_TFBS_minus1_flank|shuffled_bg_146
97	108	ATATAATCTCAT	Gata4/6	0.168747	0.242472422192918	-	derivatization:Lama1_chr17_7784|reconstitution_TFBS_minus1_flank|shuffled_bg_146
98	109	TATAATCTCATT	Jun_Atf3	0.0274245	0.0684962641693693	+	derivatization:Lama1_chr17_7784|reconstitution_TFBS_minus1_flank|shuffled_bg_146
103	114	TCTCATTGATAT	Sox17	0.0358736	0.178355574568711	-	derivatization:Lama1_chr17_7784|reconstitution_TFBS_minus1_flank|shuffled_bg_146
104	117	CTCATTGATATTGT	Foxa2	0.0121561	0.0539515715016548	-	derivatization:Lama1_chr17_7784|reconstitution_TFBS_minus1_flank|shuffled_bg_146
106	117	CATTGATATTGT	Gata4/6	0.130432	0.187417630959168	+	derivatization:Lama1_chr17_7784|reconstitution_TFBS_minus1_flank|shuffled_bg_146
109	120	TGATATTGTGTA	Sox17	0.0330231	0.164183521434704	-	derivatization:Lama1_chr17_7784|reconstitution_TFBS_minus1_flank|shuffled_bg_146
113	126	ATTGTGTATAGATA	Foxa2	0.0393167	0.17449656972706	-	derivatization:Lama1_chr17_7784|reconstitution_TFBS_minus1_flank|shuffled_bg_146
119	130	TATAGATAAGCA	Gata4/6	0.371009	1.07570326227114	+	derivatization:Lama1_chr17_7784|reconstitution_TFBS_minus1_flank|shuffled_bg_146
123	136	GATAAGCACACAGA	Foxa2	0.099457	0.441413072189278	+	derivatization:Lama1_chr17_7784|reconstitution_TFBS_minus1_flank|shuffled_bg_146
138	151	AGTGTTTGTCCTTT	Foxa2	0.0861267	0.382250130654698	-	derivatization:Lama1_chr17_7784|reconstitution_TFBS_minus1_flank|shuffled_bg_146
138	149	AGTGTTTGTCCT	Sox17	0.0103706	0.0515603207267258	-	derivatization:Lama1_chr17_7784|reconstitution_TFBS_minus1_flank|shuffled_bg_146
166	177	CTCAGATATAAT	Gata4/6	0.165309	0.237532362888164	+	derivatization:Lama1_chr17_7784|reconstitution_TFBS_minus1_flank|shuffled_bg_146
193	204	ACTTGATAAGCT	Gata4/6	0.491748	0.706592287083759	+	derivatization:Lama1_chr17_7784|reconstitution_TFBS_minus1_flank|shuffled_bg_146
198	211	ATAAGCTAAACATC	Foxa2	0.0538193	0.238862448656972	+	derivatization:Lama1_chr17_7784|reconstitution_TFBS_minus1_flank|shuffled_bg_146
211	222	CCCTGATAGAGG	Gata4/6	0.187944	0.270056575326529	+	derivatization:Lama1_chr17_7784|reconstitution_TFBS_minus1_flank|shuffled_bg_146
219	230	GAGGGTGGGTCA	Klf4	0.19992	0.72068425899042	-	derivatization:Lama1_chr17_7784|reconstitution_TFBS_minus1_flank|shuffled_bg_146
221	232	GGGTGGGTCAAT	Jun_Atf3	0.0313144	0.0782117965580156	+	derivatization:Lama1_chr17_7784|reconstitution_TFBS_minus1_flank|shuffled_bg_146
222	235	GGTGGGTCAATGAC	Foxa2	0.0115516	0.0512686612777549	+	derivatization:Lama1_chr17_7784|reconstitution_TFBS_minus1_flank|shuffled_bg_146
225	236	GGGTCAATGACA	Sox17	0.0108797	0.054091452896704	+	derivatization:Lama1_chr17_7784|reconstitution_TFBS_minus1_flank|shuffled_bg_146
230	241	AATGACAAAGCA	Jun_Atf3	0.148037	0.369741707554957	-	derivatization:Lama1_chr17_7784|reconstitution_TFBS_minus1_flank|shuffled_bg_146
231	242	ATGACAAAGCAA	Sox17	0.0298647	0.148480657860437	+	derivatization:Lama1_chr17_7784|reconstitution_TFBS_minus1_flank|shuffled_bg_146
243	256	AATGTTGATTAGAC	Foxa2	0.0502459	0.223002876458321	-	derivatization:Lama1_chr17_7784|reconstitution_TFBS_minus1_flank|shuffled_bg_146
245	256	TGTTGATTAGAC	Gata4/6	0.205959	0.295942313655539	+	derivatization:Lama1_chr17_7784|reconstitution_TFBS_minus1_flank|shuffled_bg_146
255	266	ACTCGATGAAAG	Gata4/6	0.0419443	0.0602697293474041	+	derivatization:Lama1_chr17_7784|reconstitution_TFBS_minus1_flank|shuffled_bg_146
259	270	GATGAAAGATAA	Jun_Atf3	0.0220714	0.055126199018681	-	derivatization:Lama1_chr17_7784|reconstitution_TFBS_minus1_flank|shuffled_bg_146
262	273	GAAAGATAACAA	Gata4/6	0.621627	0.893215312808625	+	derivatization:Lama1_chr17_7784|reconstitution_TFBS_minus1_flank|shuffled_bg_146
267	278	ATAACAAAGCCC	Sox17	0.0354628	0.176313168174236	+	derivatization:Lama1_chr17_7784|reconstitution_TFBS_minus1_flank|shuffled_bg_146
269	280	AACAAAGCCCTA	Klf4	0.0564718	0.203573115930648	+	derivatization:Lama1_chr17_7784|reconstitution_TFBS_minus1_flank|shuffled_bg_146
19	30	ACATGATCACCC	Gata4/6	0.12591	0.180919972967284	+	derivatization:Lama1_chr17_7784|reconstitution_TFBS_minus1_flank|shuffled_bg_147
20	31	CATGATCACCCT	Jun_Atf3	0.0212912	0.0531775478015233	-	derivatization:Lama1_chr17_7784|reconstitution_TFBS_minus1_flank|shuffled_bg_147
21	32	ATGATCACCCTA	Klf4	0.0210173	0.0757644921792684	+	derivatization:Lama1_chr17_7784|reconstitution_TFBS_minus1_flank|shuffled_bg_147
27	38	ACCCTATCTCTA	Gata4/6	0.285714	0.828398992683566	-	derivatization:Lama1_chr17_7784|reconstitution_TFBS_minus1_flank|shuffled_bg_147
42	53	CCAAACTCCCAT	Klf4	0.0369049	0.133037117395036	+	derivatization:Lama1_chr17_7784|reconstitution_TFBS_minus1_flank|shuffled_bg_147
48	59	TCCCATTGTCAT	Sox17	0.233841	1.16260553478664	-	derivatization:Lama1_chr17_7784|reconstitution_TFBS_minus1_flank|shuffled_bg_147
49	60	CCCATTGTCATA	Jun_Atf3	0.0477412	0.119239871172225	+	derivatization:Lama1_chr17_7784|reconstitution_TFBS_minus1_flank|shuffled_bg_147
56	67	TCATATTGTCTG	Sox17	0.0431926	0.214744017609509	-	derivatization:Lama1_chr17_7784|reconstitution_TFBS_minus1_flank|shuffled_bg_147
73	84	CTACATTGTCAC	Sox17	0.0470392	0.233868458790099	-	derivatization:Lama1_chr17_7784|reconstitution_TFBS_minus1_flank|shuffled_bg_147
74	85	TACATTGTCACG	Jun_Atf3	0.0368523	0.0920434238016682	+	derivatization:Lama1_chr17_7784|reconstitution_TFBS_minus1_flank|shuffled_bg_147
101	112	AACAGAATTGAT	Sox17	0.0197892	0.098387508815818	+	derivatization:Lama1_chr17_7784|reconstitution_TFBS_minus1_flank|shuffled_bg_147
104	117	AGAATTGATATTGT	Foxa2	0.0160008	0.0710152355840836	-	derivatization:Lama1_chr17_7784|reconstitution_TFBS_minus1_flank|shuffled_bg_147
106	117	AATTGATATTGT	Gata4/6	0.130095	0.186933395942966	+	derivatization:Lama1_chr17_7784|reconstitution_TFBS_minus1_flank|shuffled_bg_147
109	120	TGATATTGTGTA	Sox17	0.0330231	0.164183521434704	-	derivatization:Lama1_chr17_7784|reconstitution_TFBS_minus1_flank|shuffled_bg_147
113	126	ATTGTGTATAGATA	Foxa2	0.0393167	0.17449656972706	-	derivatization:Lama1_chr17_7784|reconstitution_TFBS_minus1_flank|shuffled_bg_147
119	130	TATAGATAAGCA	Gata4/6	0.371009	1.07570326227114	+	derivatization:Lama1_chr17_7784|reconstitution_TFBS_minus1_flank|shuffled_bg_147
123	136	GATAAGCACACAGC	Foxa2	0.077735	0.345005833341379	+	derivatization:Lama1_chr17_7784|reconstitution_TFBS_minus1_flank|shuffled_bg_147
138	151	TGTGTTTGTCCTTC	Foxa2	0.0679446	0.301553783289981	-	derivatization:Lama1_chr17_7784|reconstitution_TFBS_minus1_flank|shuffled_bg_147
138	149	TGTGTTTGTCCT	Sox17	0.0109681	0.0545309580701985	-	derivatization:Lama1_chr17_7784|reconstitution_TFBS_minus1_flank|shuffled_bg_147
154	165	ATGTGTGTGGCA	Klf4	0.0909741	0.327949188904664	-	derivatization:Lama1_chr17_7784|reconstitution_TFBS_minus1_flank|shuffled_bg_147
166	177	TTCAGATATAAA	Gata4/6	0.187896	0.269987604166951	+	derivatization:Lama1_chr17_7784|reconstitution_TFBS_minus1_flank|shuffled_bg_147
193	204	GCTTGATAAGCT	Gata4/6	0.44924	0.645512577681064	+	derivatization:Lama1_chr17_7784|reconstitution_TFBS_minus1_flank|shuffled_bg_147
211	224	GTTGTGTATAGGGT	Foxa2	0.015489	0.0687437493101514	-	derivatization:Lama1_chr17_7784|reconstitution_TFBS_minus1_flank|shuffled_bg_147
219	230	TAGGGTGGGTCA	Klf4	0.195457	0.704595754349192	-	derivatization:Lama1_chr17_7784|reconstitution_TFBS_minus1_flank|shuffled_bg_147
221	232	GGGTGGGTCAGA	Jun_Atf3	0.0900528	0.224918608470214	+	derivatization:Lama1_chr17_7784|reconstitution_TFBS_minus1_flank|shuffled_bg_147
228	241	TCAGAGCAAACACA	Foxa2	0.218655	0.970441248977414	+	derivatization:Lama1_chr17_7784|reconstitution_TFBS_minus1_flank|shuffled_bg_147
232	245	AGCAAACACACAAT	Foxa2	0.0330348	0.146616050727031	+	derivatization:Lama1_chr17_7784|reconstitution_TFBS_minus1_flank|shuffled_bg_147
233	244	GCAAACACACAA	Klf4	0.0165522	0.0596684173252362	+	derivatization:Lama1_chr17_7784|reconstitution_TFBS_minus1_flank|shuffled_bg_147
238	249	CACACAATGTTG	Sox17	0.0227261	0.112989123567358	+	derivatization:Lama1_chr17_7784|reconstitution_TFBS_minus1_flank|shuffled_bg_147
243	256	AATGTTGATTAGAC	Foxa2	0.0502459	0.223002876458321	-	derivatization:Lama1_chr17_7784|reconstitution_TFBS_minus1_flank|shuffled_bg_147
245	256	TGTTGATTAGAC	Gata4/6	0.205959	0.295942313655539	+	derivatization:Lama1_chr17_7784|reconstitution_TFBS_minus1_flank|shuffled_bg_147
249	260	GATTAGACAATC	Jun_Atf3	0.0328171	0.0819649857197984	-	derivatization:Lama1_chr17_7784|reconstitution_TFBS_minus1_flank|shuffled_bg_147
252	263	TAGACAATCTGA	Sox17	0.029345	0.145896824843863	+	derivatization:Lama1_chr17_7784|reconstitution_TFBS_minus1_flank|shuffled_bg_147
253	264	AGACAATCTGAA	Gata4/6	0.0687033	0.0987197139128204	-	derivatization:Lama1_chr17_7784|reconstitution_TFBS_minus1_flank|shuffled_bg_147
262	273	GAAAGATAACAG	Gata4/6	0.537907	0.772918115311833	+	derivatization:Lama1_chr17_7784|reconstitution_TFBS_minus1_flank|shuffled_bg_147
272	283	AGTGACCTAAAT	Jun_Atf3	0.122695	0.306446758637742	-	derivatization:Lama1_chr17_7784|reconstitution_TFBS_minus1_flank|shuffled_bg_147
276	287	ACCTAAATCAGT	Jun_Atf3	0.0232085	0.0579662545160279	+	derivatization:Lama1_chr17_7784|reconstitution_TFBS_minus1_flank|shuffled_bg_147
277	288	CCTAAATCAGTC	Gata4/6	0.0499978	0.071841796715302	-	derivatization:Lama1_chr17_7784|reconstitution_TFBS_minus1_flank|shuffled_bg_147
278	291	CTAAATCAGTCATA	Hnf1b	0.000903641	0.0628414176181565	+	derivatization:Lama1_chr17_7784|reconstitution_TFBS_minus1_flank|shuffled_bg_147
280	291	AAATCAGTCATA	Jun_Atf3	0.206897	0.516752231320535	+	derivatization:Lama1_chr17_7784|reconstitution_TFBS_minus1_flank|shuffled_bg_147
19	30	CCATGATCACCC	Gata4/6	0.126236	0.181388402092749	+	derivatization:Lama1_chr17_7784|reconstitution_TFBS_minus1_flank|shuffled_bg_148
20	31	CATGATCACCCT	Jun_Atf3	0.0212912	0.0531775478015233	-	derivatization:Lama1_chr17_7784|reconstitution_TFBS_minus1_flank|shuffled_bg_148
21	32	ATGATCACCCTA	Klf4	0.0210173	0.0757644921792684	+	derivatization:Lama1_chr17_7784|reconstitution_TFBS_minus1_flank|shuffled_bg_148
27	38	ACCCTATCTCTC	Gata4/6	0.368681	0.529757418422296	-	derivatization:Lama1_chr17_7784|reconstitution_TFBS_minus1_flank|shuffled_bg_148
30	41	CTATCTCTCATC	Jun_Atf3	0.0528034	0.131883375647355	+	derivatization:Lama1_chr17_7784|reconstitution_TFBS_minus1_flank|shuffled_bg_148
34	45	CTCTCATCTCTG	Gata4/6	0.10258	0.147397115614201	-	derivatization:Lama1_chr17_7784|reconstitution_TFBS_minus1_flank|shuffled_bg_148
48	59	CCCCATTGTCAT	Sox17	0.174041	0.865293211540324	-	derivatization:Lama1_chr17_7784|reconstitution_TFBS_minus1_flank|shuffled_bg_148
49	60	CCCATTGTCATA	Jun_Atf3	0.0477412	0.119239871172225	+	derivatization:Lama1_chr17_7784|reconstitution_TFBS_minus1_flank|shuffled_bg_148
56	67	TCATATTGTCTC	Sox17	0.0546239	0.271577903240372	-	derivatization:Lama1_chr17_7784|reconstitution_TFBS_minus1_flank|shuffled_bg_148
68	81	CTTACTTACATTGT	Foxa2	0.0268065	0.118973420871752	-	derivatization:Lama1_chr17_7784|reconstitution_TFBS_minus1_flank|shuffled_bg_148
73	84	TTACATTGTCAA	Sox17	0.0626183	0.31132428512934	-	derivatization:Lama1_chr17_7784|reconstitution_TFBS_minus1_flank|shuffled_bg_148
104	117	GAAATTGATATTGT	Foxa2	0.0146653	0.0650879790017538	-	derivatization:Lama1_chr17_7784|reconstitution_TFBS_minus1_flank|shuffled_bg_148
106	117	AATTGATATTGT	Gata4/6	0.130095	0.186933395942966	+	derivatization:Lama1_chr17_7784|reconstitution_TFBS_minus1_flank|shuffled_bg_148
109	120	TGATATTGTGTA	Sox17	0.0330231	0.164183521434704	-	derivatization:Lama1_chr17_7784|reconstitution_TFBS_minus1_flank|shuffled_bg_148
113	126	ATTGTGTATAGATA	Foxa2	0.0393167	0.17449656972706	-	derivatization:Lama1_chr17_7784|reconstitution_TFBS_minus1_flank|shuffled_bg_148
119	130	TATAGATAAGCA	Gata4/6	0.371009	1.07570326227114	+	derivatization:Lama1_chr17_7784|reconstitution_TFBS_minus1_flank|shuffled_bg_148
123	136	GATAAGCACACAGG	Foxa2	0.0884745	0.392670207782361	+	derivatization:Lama1_chr17_7784|reconstitution_TFBS_minus1_flank|shuffled_bg_148
133	144	CAGGGTGTGTTT	Klf4	0.151799	0.547214635006436	-	derivatization:Lama1_chr17_7784|reconstitution_TFBS_minus1_flank|shuffled_bg_148
138	151	TGTGTTTGTCCTTT	Foxa2	0.0644557	0.286069241552736	-	derivatization:Lama1_chr17_7784|reconstitution_TFBS_minus1_flank|shuffled_bg_148
138	149	TGTGTTTGTCCT	Sox17	0.0109681	0.0545309580701985	-	derivatization:Lama1_chr17_7784|reconstitution_TFBS_minus1_flank|shuffled_bg_148
158	169	TCTTTATCCTCA	Gata4/6	0.0851191	0.122307563108566	-	derivatization:Lama1_chr17_7784|reconstitution_TFBS_minus1_flank|shuffled_bg_148
166	177	CTCAGATATAAG	Gata4/6	0.155267	0.223103021544844	+	derivatization:Lama1_chr17_7784|reconstitution_TFBS_minus1_flank|shuffled_bg_148
173	186	ATAAGCTCAATAGT	Foxa2	0.0249839	0.110884302304209	+	derivatization:Lama1_chr17_7784|reconstitution_TFBS_minus1_flank|shuffled_bg_148
184	195	AGTGACACATCT	Jun_Atf3	0.213896	0.534233146302446	-	derivatization:Lama1_chr17_7784|reconstitution_TFBS_minus1_flank|shuffled_bg_148
193	204	TCTTGATAAGCA	Gata4/6	0.560385	0.805216734582412	+	derivatization:Lama1_chr17_7784|reconstitution_TFBS_minus1_flank|shuffled_bg_148
205	216	GCATGATCTTGT	Gata4/6	0.113283	0.162776247300872	-	derivatization:Lama1_chr17_7784|reconstitution_TFBS_minus1_flank|shuffled_bg_148
219	230	AAGGGTGGGTCC	Klf4	0.272236	0.981373549072208	-	derivatization:Lama1_chr17_7784|reconstitution_TFBS_minus1_flank|shuffled_bg_148
243	256	AATGTTGATTAGAA	Foxa2	0.0427657	0.189804026074837	-	derivatization:Lama1_chr17_7784|reconstitution_TFBS_minus1_flank|shuffled_bg_148
245	256	TGTTGATTAGAA	Gata4/6	0.22521	0.323604059343675	+	derivatization:Lama1_chr17_7784|reconstitution_TFBS_minus1_flank|shuffled_bg_148
246	259	GTTGATTAGAAACT	Hnf1b	0.00130777	0.0909455422214094	+	derivatization:Lama1_chr17_7784|reconstitution_TFBS_minus1_flank|shuffled_bg_148
262	273	GAAAGATAACAG	Gata4/6	0.537907	0.772918115311833	+	derivatization:Lama1_chr17_7784|reconstitution_TFBS_minus1_flank|shuffled_bg_148
271	282	CAGTGATATTTC	Gata4/6	0.103179	0.148257818209764	+	derivatization:Lama1_chr17_7784|reconstitution_TFBS_minus1_flank|shuffled_bg_148
272	283	AGTGATATTTCA	Jun_Atf3	0.0230912	0.0576732824732535	-	derivatization:Lama1_chr17_7784|reconstitution_TFBS_minus1_flank|shuffled_bg_148
283	294	AAACTTATCACT	Jun_Atf3	0.0230893	0.0576685369755445	+	derivatization:Lama1_chr17_7784|reconstitution_TFBS_minus1_flank|shuffled_bg_148
284	295	AACTTATCACTT	Gata4/6	0.306211	0.887827981648178	-	derivatization:Lama1_chr17_7784|reconstitution_TFBS_minus1_flank|shuffled_bg_148
288	299	TATCACTTATCT	Jun_Atf3	0.029327	0.0732480059543508	-	derivatization:Lama1_chr17_7784|reconstitution_TFBS_minus1_flank|shuffled_bg_148
10	21	GGCAGAATCACA	Jun_Atf3	0.0392055	0.0979208475958434	+	derivatization:Lama1_chr17_7784|reconstitution_TFBS_minus1_flank|shuffled_bg_149
11	22	GCAGAATCACAT	Gata4/6	0.0497442	0.0714773990888665	-	derivatization:Lama1_chr17_7784|reconstitution_TFBS_minus1_flank|shuffled_bg_149
19	30	ACATGATCACCC	Gata4/6	0.12591	0.180919972967284	+	derivatization:Lama1_chr17_7784|reconstitution_TFBS_minus1_flank|shuffled_bg_149
20	31	CATGATCACCCT	Jun_Atf3	0.0212912	0.0531775478015233	-	derivatization:Lama1_chr17_7784|reconstitution_TFBS_minus1_flank|shuffled_bg_149
21	32	ATGATCACCCTA	Klf4	0.0210173	0.0757644921792684	+	derivatization:Lama1_chr17_7784|reconstitution_TFBS_minus1_flank|shuffled_bg_149
27	38	ACCCTATCTCTA	Gata4/6	0.285714	0.828398992683566	-	derivatization:Lama1_chr17_7784|reconstitution_TFBS_minus1_flank|shuffled_bg_149
36	47	CTAACAATTGGG	Sox17	0.0734958	0.365404800114486	+	derivatization:Lama1_chr17_7784|reconstitution_TFBS_minus1_flank|shuffled_bg_149
48	59	ACCCATTGTCAT	Sox17	0.221101	1.09926508331242	-	derivatization:Lama1_chr17_7784|reconstitution_TFBS_minus1_flank|shuffled_bg_149
49	60	CCCATTGTCATA	Jun_Atf3	0.0477412	0.119239871172225	+	derivatization:Lama1_chr17_7784|reconstitution_TFBS_minus1_flank|shuffled_bg_149
56	67	TCATATTGTCTT	Sox17	0.0812342	0.403878406840394	-	derivatization:Lama1_chr17_7784|reconstitution_TFBS_minus1_flank|shuffled_bg_149
57	70	CATATTGTCTTAAT	Foxa2	0.0206282	0.091552702532098	-	derivatization:Lama1_chr17_7784|reconstitution_TFBS_minus1_flank|shuffled_bg_149
65	78	CTTAATTGTTACAT	Hnf1b	0.00101635	0.070679478682589	+	derivatization:Lama1_chr17_7784|reconstitution_TFBS_minus1_flank|shuffled_bg_149
65	76	CTTAATTGTTAC	Sox17	0.0760405	0.378056483541993	-	derivatization:Lama1_chr17_7784|reconstitution_TFBS_minus1_flank|shuffled_bg_149
73	84	TTACATTGTCAC	Sox17	0.0632018	0.314225317581083	-	derivatization:Lama1_chr17_7784|reconstitution_TFBS_minus1_flank|shuffled_bg_149
74	85	TACATTGTCACT	Jun_Atf3	0.042587	0.106366584702763	+	derivatization:Lama1_chr17_7784|reconstitution_TFBS_minus1_flank|shuffled_bg_149
94	105	GAAGGTGTTGTA	Klf4	0.0614707	0.221593466782325	-	derivatization:Lama1_chr17_7784|reconstitution_TFBS_minus1_flank|shuffled_bg_149
104	117	TAAATTGATATTGT	Foxa2	0.0187633	0.0832758468223361	-	derivatization:Lama1_chr17_7784|reconstitution_TFBS_minus1_flank|shuffled_bg_149
106	117	AATTGATATTGT	Gata4/6	0.130095	0.186933395942966	+	derivatization:Lama1_chr17_7784|reconstitution_TFBS_minus1_flank|shuffled_bg_149
109	120	TGATATTGTGTA	Sox17	0.0330231	0.164183521434704	-	derivatization:Lama1_chr17_7784|reconstitution_TFBS_minus1_flank|shuffled_bg_149
113	126	ATTGTGTATAGATA	Foxa2	0.0393167	0.17449656972706	-	derivatization:Lama1_chr17_7784|reconstitution_TFBS_minus1_flank|shuffled_bg_149
119	130	TATAGATAAGCA	Gata4/6	0.371009	1.07570326227114	+	derivatization:Lama1_chr17_7784|reconstitution_TFBS_minus1_flank|shuffled_bg_149
123	136	GATAAGCACACAGT	Foxa2	0.132896	0.589823055608618	+	derivatization:Lama1_chr17_7784|reconstitution_TFBS_minus1_flank|shuffled_bg_149
138	151	CGTGTTTGTCCTTT	Foxa2	0.0573382	0.254480137303591	-	derivatization:Lama1_chr17_7784|reconstitution_TFBS_minus1_flank|shuffled_bg_149
148	161	CTTTTGCACACTTT	Foxa2	0.0188748	0.0837707095021787	+	derivatization:Lama1_chr17_7784|reconstitution_TFBS_minus1_flank|shuffled_bg_149
160	171	TTTATGGTCAGA	Jun_Atf3	0.0202694	0.0506254690862045	+	derivatization:Lama1_chr17_7784|reconstitution_TFBS_minus1_flank|shuffled_bg_149
166	177	GTCAGATATAAG	Gata4/6	0.141479	0.203291055956146	+	derivatization:Lama1_chr17_7784|reconstitution_TFBS_minus1_flank|shuffled_bg_149
193	204	CCTTGATAAGCA	Gata4/6	0.535142	0.768945089140325	+	derivatization:Lama1_chr17_7784|reconstitution_TFBS_minus1_flank|shuffled_bg_149
203	214	CAGGGTGCAAAT	Klf4	0.0153722	0.0554146787017433	-	derivatization:Lama1_chr17_7784|reconstitution_TFBS_minus1_flank|shuffled_bg_149
212	223	AATGGATCAGGG	Gata4/6	0.0364132	0.052322096415315	+	derivatization:Lama1_chr17_7784|reconstitution_TFBS_minus1_flank|shuffled_bg_149
219	230	CAGGGTGGGTCT	Klf4	0.149	0.537124622796981	-	derivatization:Lama1_chr17_7784|reconstitution_TFBS_minus1_flank|shuffled_bg_149
243	256	AATGTTGATTAGAT	Foxa2	0.0476658	0.211551798429067	-	derivatization:Lama1_chr17_7784|reconstitution_TFBS_minus1_flank|shuffled_bg_149
245	256	TGTTGATTAGAT	Gata4/6	0.207483	0.298132147972131	+	derivatization:Lama1_chr17_7784|reconstitution_TFBS_minus1_flank|shuffled_bg_149
249	262	GATTAGATATTACT	Hnf1b	0.00171112	0.118995493248735	-	derivatization:Lama1_chr17_7784|reconstitution_TFBS_minus1_flank|shuffled_bg_149
249	260	GATTAGATATTA	Jun_Atf3	0.0213033	0.0532077691290388	-	derivatization:Lama1_chr17_7784|reconstitution_TFBS_minus1_flank|shuffled_bg_149
250	261	ATTAGATATTAC	Gata4/6	0.137298	0.197283380577096	+	derivatization:Lama1_chr17_7784|reconstitution_TFBS_minus1_flank|shuffled_bg_149
256	267	TATTACTAAAGA	Jun_Atf3	0.0578798	0.144562346473783	-	derivatization:Lama1_chr17_7784|reconstitution_TFBS_minus1_flank|shuffled_bg_149
262	273	TAAAGATAACAA	Gata4/6	0.42652	1.2366518209097	+	derivatization:Lama1_chr17_7784|reconstitution_TFBS_minus1_flank|shuffled_bg_149
267	278	ATAACAATGTTT	Sox17	0.103498	0.514569077447271	+	derivatization:Lama1_chr17_7784|reconstitution_TFBS_minus1_flank|shuffled_bg_149
12	23	CTACTAGTCATG	Jun_Atf3	0.10097	0.252185738780332	+	derivatization:Lama1_chr17_7784|reconstitution_TFBS_minus1_flank|shuffled_bg_15
19	30	TCATGATCACCC	Gata4/6	0.132191	0.189945136577859	+	derivatization:Lama1_chr17_7784|reconstitution_TFBS_minus1_flank|shuffled_bg_15
20	31	CATGATCACCCT	Jun_Atf3	0.0212912	0.0531775478015233	-	derivatization:Lama1_chr17_7784|reconstitution_TFBS_minus1_flank|shuffled_bg_15
21	32	ATGATCACCCTA	Klf4	0.0210173	0.0757644921792684	+	derivatization:Lama1_chr17_7784|reconstitution_TFBS_minus1_flank|shuffled_bg_15
27	38	ACCCTATCTCTA	Gata4/6	0.285714	0.828398992683566	-	derivatization:Lama1_chr17_7784|reconstitution_TFBS_minus1_flank|shuffled_bg_15
44	57	TGTGACCCATTGTC	Hnf1b	0.000783498	0.0544863779100222	-	derivatization:Lama1_chr17_7784|reconstitution_TFBS_minus1_flank|shuffled_bg_15
44	55	TGTGACCCATTG	Jun_Atf3	0.174592	0.436066282114844	-	derivatization:Lama1_chr17_7784|reconstitution_TFBS_minus1_flank|shuffled_bg_15
48	59	ACCCATTGTCAT	Sox17	0.221101	1.09926508331242	-	derivatization:Lama1_chr17_7784|reconstitution_TFBS_minus1_flank|shuffled_bg_15
49	60	CCCATTGTCATA	Jun_Atf3	0.0477412	0.119239871172225	+	derivatization:Lama1_chr17_7784|reconstitution_TFBS_minus1_flank|shuffled_bg_15
56	67	TCATATTGTCTG	Sox17	0.0431926	0.214744017609509	-	derivatization:Lama1_chr17_7784|reconstitution_TFBS_minus1_flank|shuffled_bg_15
73	84	GTACATTGTCAA	Sox17	0.0511067	0.254091165726627	-	derivatization:Lama1_chr17_7784|reconstitution_TFBS_minus1_flank|shuffled_bg_15
84	95	AAGGGTTCGGAC	Klf4	0.0289002	0.104181268615821	-	derivatization:Lama1_chr17_7784|reconstitution_TFBS_minus1_flank|shuffled_bg_15
98	109	GTAGGTGCGATT	Klf4	0.0248756	0.0896731360191181	-	derivatization:Lama1_chr17_7784|reconstitution_TFBS_minus1_flank|shuffled_bg_15
102	113	GTGCGATTGATA	Gata4/6	0.0448889	0.0645008226076652	+	derivatization:Lama1_chr17_7784|reconstitution_TFBS_minus1_flank|shuffled_bg_15
103	114	TGCGATTGATAT	Sox17	0.017365	0.0863349246349867	-	derivatization:Lama1_chr17_7784|reconstitution_TFBS_minus1_flank|shuffled_bg_15
106	117	GATTGATATTGT	Gata4/6	0.11885	0.170775464912729	+	derivatization:Lama1_chr17_7784|reconstitution_TFBS_minus1_flank|shuffled_bg_15
109	120	TGATATTGTGTA	Sox17	0.0330231	0.164183521434704	-	derivatization:Lama1_chr17_7784|reconstitution_TFBS_minus1_flank|shuffled_bg_15
113	126	ATTGTGTATAGATA	Foxa2	0.0393167	0.17449656972706	-	derivatization:Lama1_chr17_7784|reconstitution_TFBS_minus1_flank|shuffled_bg_15
119	130	TATAGATAAGCA	Gata4/6	0.371009	1.07570326227114	+	derivatization:Lama1_chr17_7784|reconstitution_TFBS_minus1_flank|shuffled_bg_15
123	136	GATAAGCACACAGG	Foxa2	0.0884745	0.392670207782361	+	derivatization:Lama1_chr17_7784|reconstitution_TFBS_minus1_flank|shuffled_bg_15
133	144	CAGGGAGTGTTT	Klf4	0.0644665	0.23239291607746	-	derivatization:Lama1_chr17_7784|reconstitution_TFBS_minus1_flank|shuffled_bg_15
138	151	AGTGTTTGTCCTTA	Foxa2	0.0772728	0.342954483290946	-	derivatization:Lama1_chr17_7784|reconstitution_TFBS_minus1_flank|shuffled_bg_15
138	149	AGTGTTTGTCCT	Sox17	0.0103706	0.0515603207267258	-	derivatization:Lama1_chr17_7784|reconstitution_TFBS_minus1_flank|shuffled_bg_15
146	157	TCCTTAGTAACC	Jun_Atf3	0.0430647	0.107559702732033	+	derivatization:Lama1_chr17_7784|reconstitution_TFBS_minus1_flank|shuffled_bg_15
152	163	GTAACCACCTAA	Klf4	0.0244764	0.088234074613611	+	derivatization:Lama1_chr17_7784|reconstitution_TFBS_minus1_flank|shuffled_bg_15
161	172	TAATGATCAGAT	Gata4/6	0.16766	0.240910512808314	+	derivatization:Lama1_chr17_7784|reconstitution_TFBS_minus1_flank|shuffled_bg_15
162	173	AATGATCAGATA	Jun_Atf3	0.0242748	0.0606294777829534	-	derivatization:Lama1_chr17_7784|reconstitution_TFBS_minus1_flank|shuffled_bg_15
166	177	ATCAGATATAAC	Gata4/6	0.163671	0.235178722067575	+	derivatization:Lama1_chr17_7784|reconstitution_TFBS_minus1_flank|shuffled_bg_15
172	183	TATAACACAACA	Jun_Atf3	0.0226295	0.0565201265299547	-	derivatization:Lama1_chr17_7784|reconstitution_TFBS_minus1_flank|shuffled_bg_15
193	204	GCTTGATAAGCC	Gata4/6	0.445941	0.640772247359254	+	derivatization:Lama1_chr17_7784|reconstitution_TFBS_minus1_flank|shuffled_bg_15
219	230	AAGGGTGGGTCT	Klf4	0.220714	0.79564378520814	-	derivatization:Lama1_chr17_7784|reconstitution_TFBS_minus1_flank|shuffled_bg_15
243	256	CATGTTGATTAGAG	Foxa2	0.0341829	0.151711582948801	-	derivatization:Lama1_chr17_7784|reconstitution_TFBS_minus1_flank|shuffled_bg_15
245	256	TGTTGATTAGAG	Gata4/6	0.194879	0.28002147098635	+	derivatization:Lama1_chr17_7784|reconstitution_TFBS_minus1_flank|shuffled_bg_15
262	273	GAAAGATAACAT	Gata4/6	0.572698	0.822909273913253	+	derivatization:Lama1_chr17_7784|reconstitution_TFBS_minus1_flank|shuffled_bg_15
275	286	GGGGGTTGGGAT	Klf4	0.0323215	0.116514587219682	-	derivatization:Lama1_chr17_7784|reconstitution_TFBS_minus1_flank|shuffled_bg_15
280	291	TTGGGATTGTCA	Klf4	0.0258952	0.0933486545788751	-	derivatization:Lama1_chr17_7784|reconstitution_TFBS_minus1_flank|shuffled_bg_15
281	292	TGGGATTGTCAG	Sox17	0.0203177	0.101015093478622	-	derivatization:Lama1_chr17_7784|reconstitution_TFBS_minus1_flank|shuffled_bg_15
282	293	GGGATTGTCAGA	Jun_Atf3	0.032888	0.082142067713257	+	derivatization:Lama1_chr17_7784|reconstitution_TFBS_minus1_flank|shuffled_bg_15
1	12	CACAGATTCATC	Jun_Atf3	0.0225474	0.0563150710763163	+	derivatization:Lama1_chr17_7784|reconstitution_TFBS_minus1_flank|shuffled_bg_150
1	12	CACAGATTCATC	Gata4/6	0.0381135	0.0547652560534396	+	derivatization:Lama1_chr17_7784|reconstitution_TFBS_minus1_flank|shuffled_bg_150
4	15	AGATTCATCACC	Jun_Atf3	0.140424	0.350727247523912	+	derivatization:Lama1_chr17_7784|reconstitution_TFBS_minus1_flank|shuffled_bg_150
15	26	CAATGCATGATC	Jun_Atf3	0.020903	0.0522079676906535	+	derivatization:Lama1_chr17_7784|reconstitution_TFBS_minus1_flank|shuffled_bg_150
19	30	GCATGATCACCC	Gata4/6	0.115026	0.165280762533038	+	derivatization:Lama1_chr17_7784|reconstitution_TFBS_minus1_flank|shuffled_bg_150
20	31	CATGATCACCCT	Jun_Atf3	0.0212912	0.0531775478015233	-	derivatization:Lama1_chr17_7784|reconstitution_TFBS_minus1_flank|shuffled_bg_150
21	32	ATGATCACCCTA	Klf4	0.0210173	0.0757644921792684	+	derivatization:Lama1_chr17_7784|reconstitution_TFBS_minus1_flank|shuffled_bg_150
27	38	ACCCTATCTCTT	Gata4/6	0.210219	0.60950883695915	-	derivatization:Lama1_chr17_7784|reconstitution_TFBS_minus1_flank|shuffled_bg_150
48	59	CCCCATTGTCAT	Sox17	0.174041	0.865293211540324	-	derivatization:Lama1_chr17_7784|reconstitution_TFBS_minus1_flank|shuffled_bg_150
49	60	CCCATTGTCATA	Jun_Atf3	0.0477412	0.119239871172225	+	derivatization:Lama1_chr17_7784|reconstitution_TFBS_minus1_flank|shuffled_bg_150
56	67	TCATATTGTCTT	Sox17	0.0812342	0.403878406840394	-	derivatization:Lama1_chr17_7784|reconstitution_TFBS_minus1_flank|shuffled_bg_150
73	84	TTACATTGTCAA	Sox17	0.0626183	0.31132428512934	-	derivatization:Lama1_chr17_7784|reconstitution_TFBS_minus1_flank|shuffled_bg_150
75	88	ACATTGTCAACAAC	Foxa2	0.0889792	0.394910182621075	+	derivatization:Lama1_chr17_7784|reconstitution_TFBS_minus1_flank|shuffled_bg_150
88	99	CTTAGCATCATG	Jun_Atf3	0.0552589	0.138016307028707	+	derivatization:Lama1_chr17_7784|reconstitution_TFBS_minus1_flank|shuffled_bg_150
103	114	TCCTATTGATAT	Sox17	0.0380331	0.189092129118049	-	derivatization:Lama1_chr17_7784|reconstitution_TFBS_minus1_flank|shuffled_bg_150
104	117	CCTATTGATATTGT	Foxa2	0.0670426	0.297550499548115	-	derivatization:Lama1_chr17_7784|reconstitution_TFBS_minus1_flank|shuffled_bg_150
106	117	TATTGATATTGT	Gata4/6	0.136585	0.196258871477536	+	derivatization:Lama1_chr17_7784|reconstitution_TFBS_minus1_flank|shuffled_bg_150
109	120	TGATATTGTGTA	Sox17	0.0330231	0.164183521434704	-	derivatization:Lama1_chr17_7784|reconstitution_TFBS_minus1_flank|shuffled_bg_150
113	126	ATTGTGTATAGATA	Foxa2	0.0393167	0.17449656972706	-	derivatization:Lama1_chr17_7784|reconstitution_TFBS_minus1_flank|shuffled_bg_150
119	130	TATAGATAAGCA	Gata4/6	0.371009	1.07570326227114	+	derivatization:Lama1_chr17_7784|reconstitution_TFBS_minus1_flank|shuffled_bg_150
123	136	GATAAGCACACAGG	Foxa2	0.0884745	0.392670207782361	+	derivatization:Lama1_chr17_7784|reconstitution_TFBS_minus1_flank|shuffled_bg_150
138	151	AGTGTTTGTCCTTT	Foxa2	0.0861267	0.382250130654698	-	derivatization:Lama1_chr17_7784|reconstitution_TFBS_minus1_flank|shuffled_bg_150
138	149	AGTGTTTGTCCT	Sox17	0.0103706	0.0515603207267258	-	derivatization:Lama1_chr17_7784|reconstitution_TFBS_minus1_flank|shuffled_bg_150
153	164	GCTTTTATCATT	Jun_Atf3	0.0597776	0.149302349396011	+	derivatization:Lama1_chr17_7784|reconstitution_TFBS_minus1_flank|shuffled_bg_150
154	167	CTTTTATCATTTAT	Hnf1b	0.000774832	0.0538837229562531	-	derivatization:Lama1_chr17_7784|reconstitution_TFBS_minus1_flank|shuffled_bg_150
154	165	CTTTTATCATTT	Gata4/6	0.309846	0.445217456469074	-	derivatization:Lama1_chr17_7784|reconstitution_TFBS_minus1_flank|shuffled_bg_150
155	168	TTTTATCATTTATC	Hnf1b	0.0055309	0.384632389084008	+	derivatization:Lama1_chr17_7784|reconstitution_TFBS_minus1_flank|shuffled_bg_150
161	172	CATTTATCAGAT	Gata4/6	0.232365	0.333885072818227	-	derivatization:Lama1_chr17_7784|reconstitution_TFBS_minus1_flank|shuffled_bg_150
166	177	ATCAGATATAAA	Gata4/6	0.178969	0.257160405384655	+	derivatization:Lama1_chr17_7784|reconstitution_TFBS_minus1_flank|shuffled_bg_150
177	188	AATGAAACATCT	Jun_Atf3	0.0334556	0.083559722713076	-	derivatization:Lama1_chr17_7784|reconstitution_TFBS_minus1_flank|shuffled_bg_150
193	204	ACTTGATAAGCA	Gata4/6	0.533761	0.766960731403308	+	derivatization:Lama1_chr17_7784|reconstitution_TFBS_minus1_flank|shuffled_bg_150
210	223	CTTATTTGGTAGGG	Foxa2	0.0145246	0.0644635199967865	-	derivatization:Lama1_chr17_7784|reconstitution_TFBS_minus1_flank|shuffled_bg_150
219	230	TAGGGTGGGTCG	Klf4	0.194582	0.701441499013975	-	derivatization:Lama1_chr17_7784|reconstitution_TFBS_minus1_flank|shuffled_bg_150
224	235	TGGGTCGTGACT	Klf4	0.0181276	0.0653475188739232	-	derivatization:Lama1_chr17_7784|reconstitution_TFBS_minus1_flank|shuffled_bg_150
229	240	CGTGACTGGTGA	Jun_Atf3	0.0497605	0.124283336184795	-	derivatization:Lama1_chr17_7784|reconstitution_TFBS_minus1_flank|shuffled_bg_150
235	246	TGGTGAATAATG	Jun_Atf3	0.0253665	0.0633561408613578	+	derivatization:Lama1_chr17_7784|reconstitution_TFBS_minus1_flank|shuffled_bg_150
236	247	GGTGAATAATGT	Jun_Atf3	0.0305918	0.0764070088503532	-	derivatization:Lama1_chr17_7784|reconstitution_TFBS_minus1_flank|shuffled_bg_150
243	256	AATGTTGATTAGAG	Foxa2	0.0513456	0.227883598332966	-	derivatization:Lama1_chr17_7784|reconstitution_TFBS_minus1_flank|shuffled_bg_150
245	256	TGTTGATTAGAG	Gata4/6	0.194879	0.28002147098635	+	derivatization:Lama1_chr17_7784|reconstitution_TFBS_minus1_flank|shuffled_bg_150
256	269	GCCAGGTAAAGATA	Foxa2	0.0149867	0.0665144262241879	+	derivatization:Lama1_chr17_7784|reconstitution_TFBS_minus1_flank|shuffled_bg_150
262	273	TAAAGATAACAA	Gata4/6	0.42652	1.2366518209097	+	derivatization:Lama1_chr17_7784|reconstitution_TFBS_minus1_flank|shuffled_bg_150
267	278	ATAACAAGGGAT	Sox17	0.0388774	0.19328980126716	+	derivatization:Lama1_chr17_7784|reconstitution_TFBS_minus1_flank|shuffled_bg_150
272	283	AAGGGATAGGAG	Gata4/6	0.0756928	0.108762920576746	+	derivatization:Lama1_chr17_7784|reconstitution_TFBS_minus1_flank|shuffled_bg_150
282	293	AGCCCCCTCACC	Jun_Atf3	0.0336828	0.0841271843338633	+	derivatization:Lama1_chr17_7784|reconstitution_TFBS_minus1_flank|shuffled_bg_150
283	294	GCCCCCTCACCT	Klf4	0.0141948	0.0511703127226751	+	derivatization:Lama1_chr17_7784|reconstitution_TFBS_minus1_flank|shuffled_bg_150
285	296	CCCCTCACCTCC	Klf4	0.02401	0.0865527663983592	+	derivatization:Lama1_chr17_7784|reconstitution_TFBS_minus1_flank|shuffled_bg_150
8	19	CTTAGATCTGTG	Gata4/6	0.045096	0.0647984044232598	-	derivatization:Lama1_chr17_7784|reconstitution_TFBS_minus1_flank|shuffled_bg_151
19	30	GCATGATCACCC	Gata4/6	0.115026	0.165280762533038	+	derivatization:Lama1_chr17_7784|reconstitution_TFBS_minus1_flank|shuffled_bg_151
20	31	CATGATCACCCT	Jun_Atf3	0.0212912	0.0531775478015233	-	derivatization:Lama1_chr17_7784|reconstitution_TFBS_minus1_flank|shuffled_bg_151
21	32	ATGATCACCCTA	Klf4	0.0210173	0.0757644921792684	+	derivatization:Lama1_chr17_7784|reconstitution_TFBS_minus1_flank|shuffled_bg_151
27	38	ACCCTATCTCTA	Gata4/6	0.285714	0.828398992683566	-	derivatization:Lama1_chr17_7784|reconstitution_TFBS_minus1_flank|shuffled_bg_151
42	53	ACTGATGCCCAT	Jun_Atf3	0.0288253	0.0719949447961247	-	derivatization:Lama1_chr17_7784|reconstitution_TFBS_minus1_flank|shuffled_bg_151
48	59	GCCCATTGTCAT	Sox17	0.190852	0.948873771173999	-	derivatization:Lama1_chr17_7784|reconstitution_TFBS_minus1_flank|shuffled_bg_151
49	60	CCCATTGTCATA	Jun_Atf3	0.0477412	0.119239871172225	+	derivatization:Lama1_chr17_7784|reconstitution_TFBS_minus1_flank|shuffled_bg_151
56	67	TCATATTGTCTT	Sox17	0.0812342	0.403878406840394	-	derivatization:Lama1_chr17_7784|reconstitution_TFBS_minus1_flank|shuffled_bg_151
57	70	CATATTGTCTTTGG	Foxa2	0.0204959	0.0909655246617556	-	derivatization:Lama1_chr17_7784|reconstitution_TFBS_minus1_flank|shuffled_bg_151
73	84	CTACATTGTCAT	Sox17	0.0699545	0.347798242751407	-	derivatization:Lama1_chr17_7784|reconstitution_TFBS_minus1_flank|shuffled_bg_151
74	85	TACATTGTCATT	Jun_Atf3	0.0528153	0.131913097448795	+	derivatization:Lama1_chr17_7784|reconstitution_TFBS_minus1_flank|shuffled_bg_151
103	114	CAGCATTGATAT	Sox17	0.0143054	0.0711232727252139	-	derivatization:Lama1_chr17_7784|reconstitution_TFBS_minus1_flank|shuffled_bg_151
104	117	AGCATTGATATTGT	Foxa2	0.0150983	0.0670097327270617	-	derivatization:Lama1_chr17_7784|reconstitution_TFBS_minus1_flank|shuffled_bg_151
106	117	CATTGATATTGT	Gata4/6	0.130432	0.187417630959168	+	derivatization:Lama1_chr17_7784|reconstitution_TFBS_minus1_flank|shuffled_bg_151
109	120	TGATATTGTGTA	Sox17	0.0330231	0.164183521434704	-	derivatization:Lama1_chr17_7784|reconstitution_TFBS_minus1_flank|shuffled_bg_151
113	126	ATTGTGTATAGATA	Foxa2	0.0393167	0.17449656972706	-	derivatization:Lama1_chr17_7784|reconstitution_TFBS_minus1_flank|shuffled_bg_151
119	130	TATAGATAAGCA	Gata4/6	0.371009	1.07570326227114	+	derivatization:Lama1_chr17_7784|reconstitution_TFBS_minus1_flank|shuffled_bg_151
123	136	GATAAGCACACAGC	Foxa2	0.077735	0.345005833341379	+	derivatization:Lama1_chr17_7784|reconstitution_TFBS_minus1_flank|shuffled_bg_151
138	151	TGTGTTTGTCCTTC	Foxa2	0.0679446	0.301553783289981	-	derivatization:Lama1_chr17_7784|reconstitution_TFBS_minus1_flank|shuffled_bg_151
138	149	TGTGTTTGTCCT	Sox17	0.0109681	0.0545309580701985	-	derivatization:Lama1_chr17_7784|reconstitution_TFBS_minus1_flank|shuffled_bg_151
166	177	GTCAGATATAAA	Gata4/6	0.163499	0.234931575412421	+	derivatization:Lama1_chr17_7784|reconstitution_TFBS_minus1_flank|shuffled_bg_151
179	190	TAGTGTTTGGCT	Klf4	0.0179548	0.0647245985060083	-	derivatization:Lama1_chr17_7784|reconstitution_TFBS_minus1_flank|shuffled_bg_151
180	193	AGTGTTTGGCTTGA	Foxa2	0.0469196	0.208239990969887	-	derivatization:Lama1_chr17_7784|reconstitution_TFBS_minus1_flank|shuffled_bg_151
189	200	CTTGACTTGATA	Jun_Atf3	0.0227869	0.0569132535506938	-	derivatization:Lama1_chr17_7784|reconstitution_TFBS_minus1_flank|shuffled_bg_151
193	204	ACTTGATAAGCA	Gata4/6	0.533761	0.766960731403308	+	derivatization:Lama1_chr17_7784|reconstitution_TFBS_minus1_flank|shuffled_bg_151
213	224	AGTAGATAGGGT	Gata4/6	0.299301	0.430065354849346	+	derivatization:Lama1_chr17_7784|reconstitution_TFBS_minus1_flank|shuffled_bg_151
219	230	TAGGGTGGGTCT	Klf4	0.20516	0.73957374236932	-	derivatization:Lama1_chr17_7784|reconstitution_TFBS_minus1_flank|shuffled_bg_151
223	234	GTGGGTCTGTTG	Klf4	0.0148158	0.0534089327948692	-	derivatization:Lama1_chr17_7784|reconstitution_TFBS_minus1_flank|shuffled_bg_151
234	245	GCCAGATAAAAT	Gata4/6	0.432608	0.621614070887387	+	derivatization:Lama1_chr17_7784|reconstitution_TFBS_minus1_flank|shuffled_bg_151
243	256	AATGTTGATTAGAA	Foxa2	0.0427657	0.189804026074837	-	derivatization:Lama1_chr17_7784|reconstitution_TFBS_minus1_flank|shuffled_bg_151
245	256	TGTTGATTAGAA	Gata4/6	0.22521	0.323604059343675	+	derivatization:Lama1_chr17_7784|reconstitution_TFBS_minus1_flank|shuffled_bg_151
250	261	ATTAGAATTGAA	Sox17	0.0152602	0.0758703263411935	+	derivatization:Lama1_chr17_7784|reconstitution_TFBS_minus1_flank|shuffled_bg_151
262	273	AAAAGATAACAA	Gata4/6	0.680446	0.977732284375321	+	derivatization:Lama1_chr17_7784|reconstitution_TFBS_minus1_flank|shuffled_bg_151
265	278	AGATAACAATTATC	Hnf1b	0.00211831	0.147312487320426	-	derivatization:Lama1_chr17_7784|reconstitution_TFBS_minus1_flank|shuffled_bg_151
267	278	ATAACAATTATC	Sox17	0.0665794	0.331017994888721	+	derivatization:Lama1_chr17_7784|reconstitution_TFBS_minus1_flank|shuffled_bg_151
271	282	CAATTATCTGAA	Gata4/6	0.17039	0.494028659300394	-	derivatization:Lama1_chr17_7784|reconstitution_TFBS_minus1_flank|shuffled_bg_151
282	295	AATGTTGAGTTGAC	Foxa2	0.0411033	0.182425912003354	-	derivatization:Lama1_chr17_7784|reconstitution_TFBS_minus1_flank|shuffled_bg_151
287	300	TGAGTTGACCCAGA	Foxa2	0.0180904	0.0802893616450619	-	derivatization:Lama1_chr17_7784|reconstitution_TFBS_minus1_flank|shuffled_bg_151
5	16	ACAGGATAGGCA	Gata4/6	0.0616489	0.0885832524935494	+	derivatization:Lama1_chr17_7784|reconstitution_TFBS_minus1_flank|shuffled_bg_152
19	30	CCATGATCACCC	Gata4/6	0.126236	0.181388402092749	+	derivatization:Lama1_chr17_7784|reconstitution_TFBS_minus1_flank|shuffled_bg_152
20	31	CATGATCACCCT	Jun_Atf3	0.0212912	0.0531775478015233	-	derivatization:Lama1_chr17_7784|reconstitution_TFBS_minus1_flank|shuffled_bg_152
21	32	ATGATCACCCTA	Klf4	0.0210173	0.0757644921792684	+	derivatization:Lama1_chr17_7784|reconstitution_TFBS_minus1_flank|shuffled_bg_152
27	38	ACCCTATCTCTC	Gata4/6	0.368681	0.529757418422296	-	derivatization:Lama1_chr17_7784|reconstitution_TFBS_minus1_flank|shuffled_bg_152
30	41	CTATCTCTCATC	Jun_Atf3	0.0528034	0.131883375647355	+	derivatization:Lama1_chr17_7784|reconstitution_TFBS_minus1_flank|shuffled_bg_152
48	59	TCCCATTGTCAT	Sox17	0.233841	1.16260553478664	-	derivatization:Lama1_chr17_7784|reconstitution_TFBS_minus1_flank|shuffled_bg_152
49	60	CCCATTGTCATA	Jun_Atf3	0.0477412	0.119239871172225	+	derivatization:Lama1_chr17_7784|reconstitution_TFBS_minus1_flank|shuffled_bg_152
56	67	TCATATTGTCTC	Sox17	0.0546239	0.271577903240372	-	derivatization:Lama1_chr17_7784|reconstitution_TFBS_minus1_flank|shuffled_bg_152
68	81	CTTGGGTACATTGT	Foxa2	0.0141242	0.0626864525796656	+	derivatization:Lama1_chr17_7784|reconstitution_TFBS_minus1_flank|shuffled_bg_152
73	84	GTACATTGTCAA	Sox17	0.0511067	0.254091165726627	-	derivatization:Lama1_chr17_7784|reconstitution_TFBS_minus1_flank|shuffled_bg_152
83	94	AAAAGAATGCAT	Sox17	0.0838068	0.416668802873562	+	derivatization:Lama1_chr17_7784|reconstitution_TFBS_minus1_flank|shuffled_bg_152
89	100	ATGCATGTCAGC	Jun_Atf3	0.0520826	0.130083083674364	+	derivatization:Lama1_chr17_7784|reconstitution_TFBS_minus1_flank|shuffled_bg_152
103	114	GCACATTGATAT	Sox17	0.0143849	0.0715185290746801	-	derivatization:Lama1_chr17_7784|reconstitution_TFBS_minus1_flank|shuffled_bg_152
104	117	CACATTGATATTGT	Foxa2	0.0157499	0.06990168359868	-	derivatization:Lama1_chr17_7784|reconstitution_TFBS_minus1_flank|shuffled_bg_152
106	117	CATTGATATTGT	Gata4/6	0.130432	0.187417630959168	+	derivatization:Lama1_chr17_7784|reconstitution_TFBS_minus1_flank|shuffled_bg_152
109	120	TGATATTGTGTA	Sox17	0.0330231	0.164183521434704	-	derivatization:Lama1_chr17_7784|reconstitution_TFBS_minus1_flank|shuffled_bg_152
113	126	ATTGTGTATAGATA	Foxa2	0.0393167	0.17449656972706	-	derivatization:Lama1_chr17_7784|reconstitution_TFBS_minus1_flank|shuffled_bg_152
119	130	TATAGATAAGCA	Gata4/6	0.371009	1.07570326227114	+	derivatization:Lama1_chr17_7784|reconstitution_TFBS_minus1_flank|shuffled_bg_152
123	136	GATAAGCACACAGG	Foxa2	0.0884745	0.392670207782361	+	derivatization:Lama1_chr17_7784|reconstitution_TFBS_minus1_flank|shuffled_bg_152
135	146	GGGGGTGTTTGT	Klf4	0.048665	0.175430669586679	-	derivatization:Lama1_chr17_7784|reconstitution_TFBS_minus1_flank|shuffled_bg_152
138	151	GGTGTTTGTCCTTT	Foxa2	0.0503782	0.223590054328664	-	derivatization:Lama1_chr17_7784|reconstitution_TFBS_minus1_flank|shuffled_bg_152
156	167	CTGGGCAGGCCT	Klf4	0.0458602	0.16531974917043	-	derivatization:Lama1_chr17_7784|reconstitution_TFBS_minus1_flank|shuffled_bg_152
160	171	GCAGGCCTCAGA	Jun_Atf3	0.0280255	0.0699973400236526	+	derivatization:Lama1_chr17_7784|reconstitution_TFBS_minus1_flank|shuffled_bg_152
166	177	CTCAGATATAAG	Gata4/6	0.155267	0.223103021544844	+	derivatization:Lama1_chr17_7784|reconstitution_TFBS_minus1_flank|shuffled_bg_152
193	204	ACTTGATAAGCC	Gata4/6	0.488136	0.701402207325536	+	derivatization:Lama1_chr17_7784|reconstitution_TFBS_minus1_flank|shuffled_bg_152
219	230	GAGGGTGGGTCA	Klf4	0.19992	0.72068425899042	-	derivatization:Lama1_chr17_7784|reconstitution_TFBS_minus1_flank|shuffled_bg_152
221	232	GGGTGGGTCAGG	Jun_Atf3	0.0692918	0.173065304292552	+	derivatization:Lama1_chr17_7784|reconstitution_TFBS_minus1_flank|shuffled_bg_152
223	234	GTGGGTCAGGCT	Klf4	0.0139819	0.0504028373388263	-	derivatization:Lama1_chr17_7784|reconstitution_TFBS_minus1_flank|shuffled_bg_152
234	245	TTCCATTCATAT	Sox17	0.0118244	0.0587882915550784	-	derivatization:Lama1_chr17_7784|reconstitution_TFBS_minus1_flank|shuffled_bg_152
243	256	TATGTTGATTAGAC	Foxa2	0.0376031	0.166891218263578	-	derivatization:Lama1_chr17_7784|reconstitution_TFBS_minus1_flank|shuffled_bg_152
245	256	TGTTGATTAGAC	Gata4/6	0.205959	0.295942313655539	+	derivatization:Lama1_chr17_7784|reconstitution_TFBS_minus1_flank|shuffled_bg_152
262	273	GAAAGATAACAA	Gata4/6	0.621627	0.893215312808625	+	derivatization:Lama1_chr17_7784|reconstitution_TFBS_minus1_flank|shuffled_bg_152
4	15	GCATCCTCCCAC	Klf4	0.0351914	0.12686018423287	+	derivatization:Lama1_chr17_7784|reconstitution_TFBS_minus1_flank|shuffled_bg_153
11	22	CCCACCACCCAT	Klf4	0.1346	0.485214592137407	+	derivatization:Lama1_chr17_7784|reconstitution_TFBS_minus1_flank|shuffled_bg_153
19	30	CCATGATCACCC	Gata4/6	0.126236	0.181388402092749	+	derivatization:Lama1_chr17_7784|reconstitution_TFBS_minus1_flank|shuffled_bg_153
20	31	CATGATCACCCT	Jun_Atf3	0.0212912	0.0531775478015233	-	derivatization:Lama1_chr17_7784|reconstitution_TFBS_minus1_flank|shuffled_bg_153
21	32	ATGATCACCCTA	Klf4	0.0210173	0.0757644921792684	+	derivatization:Lama1_chr17_7784|reconstitution_TFBS_minus1_flank|shuffled_bg_153
27	38	ACCCTATCTCTG	Gata4/6	0.404611	0.581385205164529	-	derivatization:Lama1_chr17_7784|reconstitution_TFBS_minus1_flank|shuffled_bg_153
48	59	GCCCATTGTCAT	Sox17	0.190852	0.948873771173999	-	derivatization:Lama1_chr17_7784|reconstitution_TFBS_minus1_flank|shuffled_bg_153
49	60	CCCATTGTCATA	Jun_Atf3	0.0477412	0.119239871172225	+	derivatization:Lama1_chr17_7784|reconstitution_TFBS_minus1_flank|shuffled_bg_153
56	67	TCATATTGTCTT	Sox17	0.0812342	0.403878406840394	-	derivatization:Lama1_chr17_7784|reconstitution_TFBS_minus1_flank|shuffled_bg_153
57	70	CATATTGTCTTTGC	Foxa2	0.020057	0.0890175853776039	-	derivatization:Lama1_chr17_7784|reconstitution_TFBS_minus1_flank|shuffled_bg_153
73	84	GTACATTGTCAT	Sox17	0.0767118	0.381394038100442	-	derivatization:Lama1_chr17_7784|reconstitution_TFBS_minus1_flank|shuffled_bg_153
74	85	TACATTGTCATG	Jun_Atf3	0.0457033	0.114149950234715	+	derivatization:Lama1_chr17_7784|reconstitution_TFBS_minus1_flank|shuffled_bg_153
92	103	AGAAGATCTAAA	Gata4/6	0.0398641	0.0572806917192051	+	derivatization:Lama1_chr17_7784|reconstitution_TFBS_minus1_flank|shuffled_bg_153
103	114	AGCTATTGATAT	Sox17	0.0302807	0.150548917500411	-	derivatization:Lama1_chr17_7784|reconstitution_TFBS_minus1_flank|shuffled_bg_153
104	117	GCTATTGATATTGT	Foxa2	0.0589046	0.261432181265075	-	derivatization:Lama1_chr17_7784|reconstitution_TFBS_minus1_flank|shuffled_bg_153
106	117	TATTGATATTGT	Gata4/6	0.136585	0.196258871477536	+	derivatization:Lama1_chr17_7784|reconstitution_TFBS_minus1_flank|shuffled_bg_153
109	120	TGATATTGTGTA	Sox17	0.0330231	0.164183521434704	-	derivatization:Lama1_chr17_7784|reconstitution_TFBS_minus1_flank|shuffled_bg_153
113	126	ATTGTGTATAGATA	Foxa2	0.0393167	0.17449656972706	-	derivatization:Lama1_chr17_7784|reconstitution_TFBS_minus1_flank|shuffled_bg_153
119	130	TATAGATAAGCA	Gata4/6	0.371009	1.07570326227114	+	derivatization:Lama1_chr17_7784|reconstitution_TFBS_minus1_flank|shuffled_bg_153
123	136	GATAAGCACACAGC	Foxa2	0.077735	0.345005833341379	+	derivatization:Lama1_chr17_7784|reconstitution_TFBS_minus1_flank|shuffled_bg_153
138	151	AGTGTTTGTCCTTT	Foxa2	0.0861267	0.382250130654698	-	derivatization:Lama1_chr17_7784|reconstitution_TFBS_minus1_flank|shuffled_bg_153
138	149	AGTGTTTGTCCT	Sox17	0.0103706	0.0515603207267258	-	derivatization:Lama1_chr17_7784|reconstitution_TFBS_minus1_flank|shuffled_bg_153
153	164	CAGTGCATGGCC	Klf4	0.0239869	0.0864694940575095	-	derivatization:Lama1_chr17_7784|reconstitution_TFBS_minus1_flank|shuffled_bg_153
166	177	CTCAGATATAAC	Gata4/6	0.164095	0.235787967310511	+	derivatization:Lama1_chr17_7784|reconstitution_TFBS_minus1_flank|shuffled_bg_153
193	204	ACTTGATAAGCG	Gata4/6	0.461875	0.663667798540738	+	derivatization:Lama1_chr17_7784|reconstitution_TFBS_minus1_flank|shuffled_bg_153
219	230	CAGGGTGGGTCG	Klf4	0.141317	0.509428458522154	-	derivatization:Lama1_chr17_7784|reconstitution_TFBS_minus1_flank|shuffled_bg_153
243	256	CATGTTGATTAGAA	Foxa2	0.028471	0.126360855226891	-	derivatization:Lama1_chr17_7784|reconstitution_TFBS_minus1_flank|shuffled_bg_153
245	256	TGTTGATTAGAA	Gata4/6	0.22521	0.323604059343675	+	derivatization:Lama1_chr17_7784|reconstitution_TFBS_minus1_flank|shuffled_bg_153
262	273	AAAAGATAACAC	Gata4/6	0.31204	0.90472858059801	+	derivatization:Lama1_chr17_7784|reconstitution_TFBS_minus1_flank|shuffled_bg_153
266	277	GATAACACAAGG	Jun_Atf3	0.0237468	0.0593107289459126	-	derivatization:Lama1_chr17_7784|reconstitution_TFBS_minus1_flank|shuffled_bg_153
269	280	AACACAAGGGCA	Sox17	0.0144692	0.0719376499584538	+	derivatization:Lama1_chr17_7784|reconstitution_TFBS_minus1_flank|shuffled_bg_153
274	285	AAGGGCATGCCC	Klf4	0.0963132	0.347195914230673	-	derivatization:Lama1_chr17_7784|reconstitution_TFBS_minus1_flank|shuffled_bg_153
276	287	GGGCATGCCCAC	Klf4	0.100997	0.364080372675347	+	derivatization:Lama1_chr17_7784|reconstitution_TFBS_minus1_flank|shuffled_bg_153
5	16	AATAGATAAAGG	Gata4/6	0.20061	0.581648508376384	+	derivatization:Lama1_chr17_7784|reconstitution_TFBS_minus1_flank|shuffled_bg_154
12	25	AAAGGGTACATGAT	Foxa2	0.0113894	0.0505487803210691	+	derivatization:Lama1_chr17_7784|reconstitution_TFBS_minus1_flank|shuffled_bg_154
19	30	ACATGATCACCC	Gata4/6	0.12591	0.180919972967284	+	derivatization:Lama1_chr17_7784|reconstitution_TFBS_minus1_flank|shuffled_bg_154
20	31	CATGATCACCCT	Jun_Atf3	0.0212912	0.0531775478015233	-	derivatization:Lama1_chr17_7784|reconstitution_TFBS_minus1_flank|shuffled_bg_154
21	32	ATGATCACCCTA	Klf4	0.0210173	0.0757644921792684	+	derivatization:Lama1_chr17_7784|reconstitution_TFBS_minus1_flank|shuffled_bg_154
27	38	ACCCTATCTCTG	Gata4/6	0.404611	0.581385205164529	-	derivatization:Lama1_chr17_7784|reconstitution_TFBS_minus1_flank|shuffled_bg_154
48	59	ACCCATTGTCAT	Sox17	0.221101	1.09926508331242	-	derivatization:Lama1_chr17_7784|reconstitution_TFBS_minus1_flank|shuffled_bg_154
49	60	CCCATTGTCATA	Jun_Atf3	0.0477412	0.119239871172225	+	derivatization:Lama1_chr17_7784|reconstitution_TFBS_minus1_flank|shuffled_bg_154
56	67	TCATATTGTCTT	Sox17	0.0812342	0.403878406840394	-	derivatization:Lama1_chr17_7784|reconstitution_TFBS_minus1_flank|shuffled_bg_154
73	84	ATACATTGTCAT	Sox17	0.0888701	0.441842406323279	-	derivatization:Lama1_chr17_7784|reconstitution_TFBS_minus1_flank|shuffled_bg_154
74	85	TACATTGTCATT	Jun_Atf3	0.0528153	0.131913097448795	+	derivatization:Lama1_chr17_7784|reconstitution_TFBS_minus1_flank|shuffled_bg_154
89	100	AAAGGTAGGGCC	Klf4	0.044329	0.159799982576962	-	derivatization:Lama1_chr17_7784|reconstitution_TFBS_minus1_flank|shuffled_bg_154
102	113	TAGTGATTGATA	Gata4/6	0.0542296	0.077922466571572	+	derivatization:Lama1_chr17_7784|reconstitution_TFBS_minus1_flank|shuffled_bg_154
103	114	AGTGATTGATAT	Sox17	0.0106998	0.0531970300379747	-	derivatization:Lama1_chr17_7784|reconstitution_TFBS_minus1_flank|shuffled_bg_154
103	114	AGTGATTGATAT	Jun_Atf3	0.0433381	0.108242554876061	-	derivatization:Lama1_chr17_7784|reconstitution_TFBS_minus1_flank|shuffled_bg_154
106	117	GATTGATATTGT	Gata4/6	0.11885	0.170775464912729	+	derivatization:Lama1_chr17_7784|reconstitution_TFBS_minus1_flank|shuffled_bg_154
109	120	TGATATTGTGTA	Sox17	0.0330231	0.164183521434704	-	derivatization:Lama1_chr17_7784|reconstitution_TFBS_minus1_flank|shuffled_bg_154
113	126	ATTGTGTATAGATA	Foxa2	0.0393167	0.17449656972706	-	derivatization:Lama1_chr17_7784|reconstitution_TFBS_minus1_flank|shuffled_bg_154
119	130	TATAGATAAGCA	Gata4/6	0.371009	1.07570326227114	+	derivatization:Lama1_chr17_7784|reconstitution_TFBS_minus1_flank|shuffled_bg_154
123	136	GATAAGCACACAGA	Foxa2	0.099457	0.441413072189278	+	derivatization:Lama1_chr17_7784|reconstitution_TFBS_minus1_flank|shuffled_bg_154
131	142	CACAGATAGTGT	Gata4/6	0.229716	0.330078726949032	+	derivatization:Lama1_chr17_7784|reconstitution_TFBS_minus1_flank|shuffled_bg_154
138	151	AGTGTTTGTCCTTA	Foxa2	0.0772728	0.342954483290946	-	derivatization:Lama1_chr17_7784|reconstitution_TFBS_minus1_flank|shuffled_bg_154
138	149	AGTGTTTGTCCT	Sox17	0.0103706	0.0515603207267258	-	derivatization:Lama1_chr17_7784|reconstitution_TFBS_minus1_flank|shuffled_bg_154
151	162	AATGAGACTTGC	Jun_Atf3	0.0239866	0.059909660709402	-	derivatization:Lama1_chr17_7784|reconstitution_TFBS_minus1_flank|shuffled_bg_154
166	177	TTCAGATATAAG	Gata4/6	0.162591	0.233626870977076	+	derivatization:Lama1_chr17_7784|reconstitution_TFBS_minus1_flank|shuffled_bg_154
174	185	TAAGGTGTAGTG	Klf4	0.0584967	0.210872603505827	-	derivatization:Lama1_chr17_7784|reconstitution_TFBS_minus1_flank|shuffled_bg_154
185	196	GCTGAGGTCCTT	Jun_Atf3	0.0367177	0.0917072427534377	-	derivatization:Lama1_chr17_7784|reconstitution_TFBS_minus1_flank|shuffled_bg_154
193	204	CCTTGATAAGCA	Gata4/6	0.535142	0.768945089140325	+	derivatization:Lama1_chr17_7784|reconstitution_TFBS_minus1_flank|shuffled_bg_154
219	230	GAGGGTGGGTCC	Klf4	0.258831	0.933050357336681	-	derivatization:Lama1_chr17_7784|reconstitution_TFBS_minus1_flank|shuffled_bg_154
240	251	TATGATGTTGAT	Jun_Atf3	0.0376769	0.0941029698073952	-	derivatization:Lama1_chr17_7784|reconstitution_TFBS_minus1_flank|shuffled_bg_154
243	256	GATGTTGATTAGAC	Foxa2	0.0293904	0.130441364176194	-	derivatization:Lama1_chr17_7784|reconstitution_TFBS_minus1_flank|shuffled_bg_154
245	256	TGTTGATTAGAC	Gata4/6	0.205959	0.295942313655539	+	derivatization:Lama1_chr17_7784|reconstitution_TFBS_minus1_flank|shuffled_bg_154
262	273	AAAAGATAACAC	Gata4/6	0.31204	0.90472858059801	+	derivatization:Lama1_chr17_7784|reconstitution_TFBS_minus1_flank|shuffled_bg_154
269	280	AACACTATAGGA	Sox17	0.0117949	0.0586416241046476	+	derivatization:Lama1_chr17_7784|reconstitution_TFBS_minus1_flank|shuffled_bg_154
275	286	ATAGGATCGGGT	Gata4/6	0.0384364	0.0552292307915155	-	derivatization:Lama1_chr17_7784|reconstitution_TFBS_minus1_flank|shuffled_bg_154
12	23	TCTTTCTTCATG	Jun_Atf3	0.0324351	0.0810108909172423	+	derivatization:Lama1_chr17_7784|reconstitution_TFBS_minus1_flank|shuffled_bg_155
19	30	TCATGATCACCC	Gata4/6	0.132191	0.189945136577859	+	derivatization:Lama1_chr17_7784|reconstitution_TFBS_minus1_flank|shuffled_bg_155
20	31	CATGATCACCCT	Jun_Atf3	0.0212912	0.0531775478015233	-	derivatization:Lama1_chr17_7784|reconstitution_TFBS_minus1_flank|shuffled_bg_155
21	32	ATGATCACCCTA	Klf4	0.0210173	0.0757644921792684	+	derivatization:Lama1_chr17_7784|reconstitution_TFBS_minus1_flank|shuffled_bg_155
27	38	ACCCTATCTCTG	Gata4/6	0.404611	0.581385205164529	-	derivatization:Lama1_chr17_7784|reconstitution_TFBS_minus1_flank|shuffled_bg_155
42	53	TTTTTATCCCAT	Gata4/6	0.0984069	0.141400791738498	-	derivatization:Lama1_chr17_7784|reconstitution_TFBS_minus1_flank|shuffled_bg_155
48	59	TCCCATTGTCAT	Sox17	0.233841	1.16260553478664	-	derivatization:Lama1_chr17_7784|reconstitution_TFBS_minus1_flank|shuffled_bg_155
49	60	CCCATTGTCATA	Jun_Atf3	0.0477412	0.119239871172225	+	derivatization:Lama1_chr17_7784|reconstitution_TFBS_minus1_flank|shuffled_bg_155
56	67	TCATATTGTCTG	Sox17	0.0431926	0.214744017609509	-	derivatization:Lama1_chr17_7784|reconstitution_TFBS_minus1_flank|shuffled_bg_155
68	81	GTAAAGTACATTGT	Foxa2	0.0203593	0.0903592624010695	+	derivatization:Lama1_chr17_7784|reconstitution_TFBS_minus1_flank|shuffled_bg_155
73	84	GTACATTGTCAC	Sox17	0.0515829	0.25645872640104	-	derivatization:Lama1_chr17_7784|reconstitution_TFBS_minus1_flank|shuffled_bg_155
74	85	TACATTGTCACA	Jun_Atf3	0.0478939	0.11962125933021	+	derivatization:Lama1_chr17_7784|reconstitution_TFBS_minus1_flank|shuffled_bg_155
80	91	GTCACAATAAGC	Sox17	0.0418713	0.2081748073636	+	derivatization:Lama1_chr17_7784|reconstitution_TFBS_minus1_flank|shuffled_bg_155
103	114	GGACATTGATAT	Sox17	0.0121127	0.0602216551469164	-	derivatization:Lama1_chr17_7784|reconstitution_TFBS_minus1_flank|shuffled_bg_155
104	117	GACATTGATATTGT	Foxa2	0.0138381	0.0614166748872624	-	derivatization:Lama1_chr17_7784|reconstitution_TFBS_minus1_flank|shuffled_bg_155
106	117	CATTGATATTGT	Gata4/6	0.130432	0.187417630959168	+	derivatization:Lama1_chr17_7784|reconstitution_TFBS_minus1_flank|shuffled_bg_155
109	120	TGATATTGTGTA	Sox17	0.0330231	0.164183521434704	-	derivatization:Lama1_chr17_7784|reconstitution_TFBS_minus1_flank|shuffled_bg_155
113	126	ATTGTGTATAGATA	Foxa2	0.0393167	0.17449656972706	-	derivatization:Lama1_chr17_7784|reconstitution_TFBS_minus1_flank|shuffled_bg_155
119	130	TATAGATAAGCA	Gata4/6	0.371009	1.07570326227114	+	derivatization:Lama1_chr17_7784|reconstitution_TFBS_minus1_flank|shuffled_bg_155
123	136	GATAAGCACACAGA	Foxa2	0.099457	0.441413072189278	+	derivatization:Lama1_chr17_7784|reconstitution_TFBS_minus1_flank|shuffled_bg_155
138	151	CGTGTTTGTCCTTT	Foxa2	0.0573382	0.254480137303591	-	derivatization:Lama1_chr17_7784|reconstitution_TFBS_minus1_flank|shuffled_bg_155
152	165	TTTAATTGTTTGCT	Hnf1b	0.0096213	0.66908886530112	+	derivatization:Lama1_chr17_7784|reconstitution_TFBS_minus1_flank|shuffled_bg_155
152	163	TTTAATTGTTTG	Sox17	0.126869	0.630764500634387	-	derivatization:Lama1_chr17_7784|reconstitution_TFBS_minus1_flank|shuffled_bg_155
156	169	ATTGTTTGCTATCA	Foxa2	0.150459	0.667771694586873	-	derivatization:Lama1_chr17_7784|reconstitution_TFBS_minus1_flank|shuffled_bg_155
161	172	TTGCTATCAGAT	Gata4/6	0.313963	0.451133170302021	-	derivatization:Lama1_chr17_7784|reconstitution_TFBS_minus1_flank|shuffled_bg_155
166	177	ATCAGATATAAG	Gata4/6	0.154866	0.222526824982539	+	derivatization:Lama1_chr17_7784|reconstitution_TFBS_minus1_flank|shuffled_bg_155
193	204	GCTTGATAAGCT	Gata4/6	0.44924	0.645512577681064	+	derivatization:Lama1_chr17_7784|reconstitution_TFBS_minus1_flank|shuffled_bg_155
208	219	TGTGATGCAGTA	Jun_Atf3	0.114508	0.28599865877249	-	derivatization:Lama1_chr17_7784|reconstitution_TFBS_minus1_flank|shuffled_bg_155
219	230	AAGGGTGGGTCT	Klf4	0.220714	0.79564378520814	-	derivatization:Lama1_chr17_7784|reconstitution_TFBS_minus1_flank|shuffled_bg_155
243	256	TATGTTGATTAGAC	Foxa2	0.0376031	0.166891218263578	-	derivatization:Lama1_chr17_7784|reconstitution_TFBS_minus1_flank|shuffled_bg_155
245	256	TGTTGATTAGAC	Gata4/6	0.205959	0.295942313655539	+	derivatization:Lama1_chr17_7784|reconstitution_TFBS_minus1_flank|shuffled_bg_155
259	272	AGTCAAAGATAACA	Hnf1b	0.000930845	0.0647332506855852	-	derivatization:Lama1_chr17_7784|reconstitution_TFBS_minus1_flank|shuffled_bg_155
262	273	CAAAGATAACAC	Gata4/6	0.623893	0.896471326300356	+	derivatization:Lama1_chr17_7784|reconstitution_TFBS_minus1_flank|shuffled_bg_155
266	277	GATAACACATGG	Jun_Atf3	0.0204005	0.0509529084281288	-	derivatization:Lama1_chr17_7784|reconstitution_TFBS_minus1_flank|shuffled_bg_155
12	23	ACCTAATTCATG	Jun_Atf3	0.0202897	0.0506761709827801	+	derivatization:Lama1_chr17_7784|reconstitution_TFBS_minus1_flank|shuffled_bg_156
19	30	TCATGATCACCC	Gata4/6	0.132191	0.189945136577859	+	derivatization:Lama1_chr17_7784|reconstitution_TFBS_minus1_flank|shuffled_bg_156
20	31	CATGATCACCCT	Jun_Atf3	0.0212912	0.0531775478015233	-	derivatization:Lama1_chr17_7784|reconstitution_TFBS_minus1_flank|shuffled_bg_156
21	32	ATGATCACCCTA	Klf4	0.0210173	0.0757644921792684	+	derivatization:Lama1_chr17_7784|reconstitution_TFBS_minus1_flank|shuffled_bg_156
27	38	ACCCTATCTCTG	Gata4/6	0.404611	0.581385205164529	-	derivatization:Lama1_chr17_7784|reconstitution_TFBS_minus1_flank|shuffled_bg_156
42	53	GTACAGGCCCAT	Klf4	0.0192504	0.0693950593200739	+	derivatization:Lama1_chr17_7784|reconstitution_TFBS_minus1_flank|shuffled_bg_156
48	59	GCCCATTGTCAT	Sox17	0.190852	0.948873771173999	-	derivatization:Lama1_chr17_7784|reconstitution_TFBS_minus1_flank|shuffled_bg_156
49	60	CCCATTGTCATA	Jun_Atf3	0.0477412	0.119239871172225	+	derivatization:Lama1_chr17_7784|reconstitution_TFBS_minus1_flank|shuffled_bg_156
56	67	TCATATTGTCTA	Sox17	0.0541197	0.269071132782499	-	derivatization:Lama1_chr17_7784|reconstitution_TFBS_minus1_flank|shuffled_bg_156
64	77	TCTAATTAACTACA	Hnf1b	0.000804397	0.055939745770491	+	derivatization:Lama1_chr17_7784|reconstitution_TFBS_minus1_flank|shuffled_bg_156
73	84	CTACATTGTCAT	Sox17	0.0699545	0.347798242751407	-	derivatization:Lama1_chr17_7784|reconstitution_TFBS_minus1_flank|shuffled_bg_156
74	85	TACATTGTCATT	Jun_Atf3	0.0528153	0.131913097448795	+	derivatization:Lama1_chr17_7784|reconstitution_TFBS_minus1_flank|shuffled_bg_156
89	102	CTTAAAAGATTAGC	Hnf1b	0.00269962	0.187738214435077	-	derivatization:Lama1_chr17_7784|reconstitution_TFBS_minus1_flank|shuffled_bg_156
90	103	TTAAAAGATTAGCT	Hnf1b	0.00151124	0.105095346449821	+	derivatization:Lama1_chr17_7784|reconstitution_TFBS_minus1_flank|shuffled_bg_156
92	103	AAAAGATTAGCT	Gata4/6	0.211331	0.303661335931611	+	derivatization:Lama1_chr17_7784|reconstitution_TFBS_minus1_flank|shuffled_bg_156
103	114	TTGAATTGATAT	Sox17	0.013108	0.0651700657711146	-	derivatization:Lama1_chr17_7784|reconstitution_TFBS_minus1_flank|shuffled_bg_156
104	117	TGAATTGATATTGT	Foxa2	0.0119747	0.0531464765229692	-	derivatization:Lama1_chr17_7784|reconstitution_TFBS_minus1_flank|shuffled_bg_156
106	117	AATTGATATTGT	Gata4/6	0.130095	0.186933395942966	+	derivatization:Lama1_chr17_7784|reconstitution_TFBS_minus1_flank|shuffled_bg_156
109	120	TGATATTGTGTA	Sox17	0.0330231	0.164183521434704	-	derivatization:Lama1_chr17_7784|reconstitution_TFBS_minus1_flank|shuffled_bg_156
113	126	ATTGTGTATAGATA	Foxa2	0.0393167	0.17449656972706	-	derivatization:Lama1_chr17_7784|reconstitution_TFBS_minus1_flank|shuffled_bg_156
119	130	TATAGATAAGCA	Gata4/6	0.371009	1.07570326227114	+	derivatization:Lama1_chr17_7784|reconstitution_TFBS_minus1_flank|shuffled_bg_156
123	136	GATAAGCACACAGG	Foxa2	0.0884745	0.392670207782361	+	derivatization:Lama1_chr17_7784|reconstitution_TFBS_minus1_flank|shuffled_bg_156
138	151	TGTGTTTGTCCTTT	Foxa2	0.0644557	0.286069241552736	-	derivatization:Lama1_chr17_7784|reconstitution_TFBS_minus1_flank|shuffled_bg_156
138	149	TGTGTTTGTCCT	Sox17	0.0109681	0.0545309580701985	-	derivatization:Lama1_chr17_7784|reconstitution_TFBS_minus1_flank|shuffled_bg_156
151	162	TTTCTATCTTAT	Gata4/6	0.186432	0.267883983799831	-	derivatization:Lama1_chr17_7784|reconstitution_TFBS_minus1_flank|shuffled_bg_156
155	166	TATCTTATCATT	Jun_Atf3	0.034321	0.0857211720380289	+	derivatization:Lama1_chr17_7784|reconstitution_TFBS_minus1_flank|shuffled_bg_156
156	167	ATCTTATCATTT	Gata4/6	0.582686	0.837261022702049	-	derivatization:Lama1_chr17_7784|reconstitution_TFBS_minus1_flank|shuffled_bg_156
166	177	TTCAGATATAAA	Gata4/6	0.187896	0.269987604166951	+	derivatization:Lama1_chr17_7784|reconstitution_TFBS_minus1_flank|shuffled_bg_156
178	189	CCAAGAATGACT	Sox17	0.0134987	0.0671125394281771	+	derivatization:Lama1_chr17_7784|reconstitution_TFBS_minus1_flank|shuffled_bg_156
183	194	AATGACTATTTC	Jun_Atf3	0.108389	0.27071565851898	-	derivatization:Lama1_chr17_7784|reconstitution_TFBS_minus1_flank|shuffled_bg_156
193	204	TCTTGATAAGCC	Gata4/6	0.512484	0.73638782802133	+	derivatization:Lama1_chr17_7784|reconstitution_TFBS_minus1_flank|shuffled_bg_156
196	207	TGATAAGCCCAT	Klf4	0.0395538	0.142586039632129	+	derivatization:Lama1_chr17_7784|reconstitution_TFBS_minus1_flank|shuffled_bg_156
197	210	GATAAGCCCATAAG	Foxa2	0.0495948	0.220113144701859	+	derivatization:Lama1_chr17_7784|reconstitution_TFBS_minus1_flank|shuffled_bg_156
219	230	AAGGGTGGGTCA	Klf4	0.210274	0.758009012979949	-	derivatization:Lama1_chr17_7784|reconstitution_TFBS_minus1_flank|shuffled_bg_156
221	232	GGGTGGGTCATC	Jun_Atf3	0.330598	0.8257116061137	+	derivatization:Lama1_chr17_7784|reconstitution_TFBS_minus1_flank|shuffled_bg_156
243	256	AATGTTGATTAGAA	Foxa2	0.0427657	0.189804026074837	-	derivatization:Lama1_chr17_7784|reconstitution_TFBS_minus1_flank|shuffled_bg_156
245	256	TGTTGATTAGAA	Gata4/6	0.22521	0.323604059343675	+	derivatization:Lama1_chr17_7784|reconstitution_TFBS_minus1_flank|shuffled_bg_156
256	267	ACCAGATAAAGA	Gata4/6	0.53007	0.761657136611614	+	derivatization:Lama1_chr17_7784|reconstitution_TFBS_minus1_flank|shuffled_bg_156
262	273	TAAAGATAACAA	Gata4/6	0.42652	1.2366518209097	+	derivatization:Lama1_chr17_7784|reconstitution_TFBS_minus1_flank|shuffled_bg_156
265	278	AGATAACAATTTAT	Hnf1b	0.00126536	0.087996246515276	-	derivatization:Lama1_chr17_7784|reconstitution_TFBS_minus1_flank|shuffled_bg_156
267	278	ATAACAATTTAT	Sox17	0.0705824	0.350920022145493	+	derivatization:Lama1_chr17_7784|reconstitution_TFBS_minus1_flank|shuffled_bg_156
282	295	AAAATTTATATCAA	Foxa2	0.0131806	0.0584985384568004	-	derivatization:Lama1_chr17_7784|reconstitution_TFBS_minus1_flank|shuffled_bg_156
286	297	TTTATATCAAAA	Gata4/6	0.132969	0.191063044122681	-	derivatization:Lama1_chr17_7784|reconstitution_TFBS_minus1_flank|shuffled_bg_156
2	13	TACCACACCTGC	Klf4	0.0454128	0.163706933356743	+	derivatization:Lama1_chr17_7784|reconstitution_TFBS_minus1_flank|shuffled_bg_157
6	17	ACACCTGCCTAT	Klf4	0.0173915	0.0626939790427765	+	derivatization:Lama1_chr17_7784|reconstitution_TFBS_minus1_flank|shuffled_bg_157
11	22	TGCCTATCACAT	Gata4/6	0.286579	0.411785123762936	-	derivatization:Lama1_chr17_7784|reconstitution_TFBS_minus1_flank|shuffled_bg_157
19	30	ACATGATCACCC	Gata4/6	0.12591	0.180919972967284	+	derivatization:Lama1_chr17_7784|reconstitution_TFBS_minus1_flank|shuffled_bg_157
20	31	CATGATCACCCT	Jun_Atf3	0.0212912	0.0531775478015233	-	derivatization:Lama1_chr17_7784|reconstitution_TFBS_minus1_flank|shuffled_bg_157
21	32	ATGATCACCCTA	Klf4	0.0210173	0.0757644921792684	+	derivatization:Lama1_chr17_7784|reconstitution_TFBS_minus1_flank|shuffled_bg_157
27	38	ACCCTATCTCTC	Gata4/6	0.368681	0.529757418422296	-	derivatization:Lama1_chr17_7784|reconstitution_TFBS_minus1_flank|shuffled_bg_157
36	49	CTCAATGACTCATC	Hnf1b	0.000894185	0.0621838241214058	+	derivatization:Lama1_chr17_7784|reconstitution_TFBS_minus1_flank|shuffled_bg_157
38	49	CAATGACTCATC	Jun_Atf3	0.175903	0.439340675534087	+	derivatization:Lama1_chr17_7784|reconstitution_TFBS_minus1_flank|shuffled_bg_157
39	50	AATGACTCATCC	Jun_Atf3	0.439898	1.09870260590265	-	derivatization:Lama1_chr17_7784|reconstitution_TFBS_minus1_flank|shuffled_bg_157
42	53	GACTCATCCCAT	Klf4	0.0202343	0.0729418842621541	+	derivatization:Lama1_chr17_7784|reconstitution_TFBS_minus1_flank|shuffled_bg_157
48	59	TCCCATTGTCAT	Sox17	0.233841	1.16260553478664	-	derivatization:Lama1_chr17_7784|reconstitution_TFBS_minus1_flank|shuffled_bg_157
49	60	CCCATTGTCATA	Jun_Atf3	0.0477412	0.119239871172225	+	derivatization:Lama1_chr17_7784|reconstitution_TFBS_minus1_flank|shuffled_bg_157
56	67	TCATATTGTCTC	Sox17	0.0546239	0.271577903240372	-	derivatization:Lama1_chr17_7784|reconstitution_TFBS_minus1_flank|shuffled_bg_157
57	70	CATATTGTCTCACT	Foxa2	0.0132658	0.0588766756794246	-	derivatization:Lama1_chr17_7784|reconstitution_TFBS_minus1_flank|shuffled_bg_157
59	70	TATTGTCTCACT	Jun_Atf3	0.0706246	0.176394146053931	+	derivatization:Lama1_chr17_7784|reconstitution_TFBS_minus1_flank|shuffled_bg_157
68	81	ACTCAGTACATTGT	Foxa2	0.0116923	0.0518931202827222	+	derivatization:Lama1_chr17_7784|reconstitution_TFBS_minus1_flank|shuffled_bg_157
73	84	GTACATTGTCAC	Sox17	0.0515829	0.25645872640104	-	derivatization:Lama1_chr17_7784|reconstitution_TFBS_minus1_flank|shuffled_bg_157
74	85	TACATTGTCACA	Jun_Atf3	0.0478939	0.11962125933021	+	derivatization:Lama1_chr17_7784|reconstitution_TFBS_minus1_flank|shuffled_bg_157
103	114	AACCATTGATAT	Sox17	0.0350822	0.174420909474779	-	derivatization:Lama1_chr17_7784|reconstitution_TFBS_minus1_flank|shuffled_bg_157
104	117	ACCATTGATATTGT	Foxa2	0.0144655	0.0642012205853183	-	derivatization:Lama1_chr17_7784|reconstitution_TFBS_minus1_flank|shuffled_bg_157
106	117	CATTGATATTGT	Gata4/6	0.130432	0.187417630959168	+	derivatization:Lama1_chr17_7784|reconstitution_TFBS_minus1_flank|shuffled_bg_157
109	120	TGATATTGTGTA	Sox17	0.0330231	0.164183521434704	-	derivatization:Lama1_chr17_7784|reconstitution_TFBS_minus1_flank|shuffled_bg_157
113	126	ATTGTGTATAGATA	Foxa2	0.0393167	0.17449656972706	-	derivatization:Lama1_chr17_7784|reconstitution_TFBS_minus1_flank|shuffled_bg_157
119	130	TATAGATAAGCA	Gata4/6	0.371009	1.07570326227114	+	derivatization:Lama1_chr17_7784|reconstitution_TFBS_minus1_flank|shuffled_bg_157
123	136	GATAAGCACACAGC	Foxa2	0.077735	0.345005833341379	+	derivatization:Lama1_chr17_7784|reconstitution_TFBS_minus1_flank|shuffled_bg_157
138	151	TGTGTTTGTCCTTT	Foxa2	0.0644557	0.286069241552736	-	derivatization:Lama1_chr17_7784|reconstitution_TFBS_minus1_flank|shuffled_bg_157
138	149	TGTGTTTGTCCT	Sox17	0.0109681	0.0545309580701985	-	derivatization:Lama1_chr17_7784|reconstitution_TFBS_minus1_flank|shuffled_bg_157
153	164	AAGAGATTAGAA	Gata4/6	0.183919	0.533254633428424	+	derivatization:Lama1_chr17_7784|reconstitution_TFBS_minus1_flank|shuffled_bg_157
159	170	TTAGAATCTCAG	Gata4/6	0.0614443	0.0882892629258494	-	derivatization:Lama1_chr17_7784|reconstitution_TFBS_minus1_flank|shuffled_bg_157
166	177	CTCAGATATAAC	Gata4/6	0.164095	0.235787967310511	+	derivatization:Lama1_chr17_7784|reconstitution_TFBS_minus1_flank|shuffled_bg_157
173	184	ATAACAAAAGGT	Sox17	0.0650723	0.323525028293996	+	derivatization:Lama1_chr17_7784|reconstitution_TFBS_minus1_flank|shuffled_bg_157
193	204	GCTTGATAAGCC	Gata4/6	0.445941	0.640772247359254	+	derivatization:Lama1_chr17_7784|reconstitution_TFBS_minus1_flank|shuffled_bg_157
219	230	GAGGGTGGGTCA	Klf4	0.19992	0.72068425899042	-	derivatization:Lama1_chr17_7784|reconstitution_TFBS_minus1_flank|shuffled_bg_157
221	232	GGGTGGGTCAAC	Jun_Atf3	0.0482003	0.120386533276554	+	derivatization:Lama1_chr17_7784|reconstitution_TFBS_minus1_flank|shuffled_bg_157
222	235	GGTGGGTCAACAAA	Foxa2	0.122517	0.543758663195289	+	derivatization:Lama1_chr17_7784|reconstitution_TFBS_minus1_flank|shuffled_bg_157
232	243	CAAACCATGGGG	Sox17	0.0131281	0.0652699985085269	+	derivatization:Lama1_chr17_7784|reconstitution_TFBS_minus1_flank|shuffled_bg_157
243	256	GATGTTGATTAGAG	Foxa2	0.0300336	0.133296033913188	-	derivatization:Lama1_chr17_7784|reconstitution_TFBS_minus1_flank|shuffled_bg_157
245	256	TGTTGATTAGAG	Gata4/6	0.194879	0.28002147098635	+	derivatization:Lama1_chr17_7784|reconstitution_TFBS_minus1_flank|shuffled_bg_157
262	273	GAAAGATAACAA	Gata4/6	0.621627	0.893215312808625	+	derivatization:Lama1_chr17_7784|reconstitution_TFBS_minus1_flank|shuffled_bg_157
266	277	GATAACAAAACC	Jun_Atf3	0.0236983	0.0591895938728132	-	derivatization:Lama1_chr17_7784|reconstitution_TFBS_minus1_flank|shuffled_bg_157
267	278	ATAACAAAACCC	Sox17	0.0245013	0.12181502383871	+	derivatization:Lama1_chr17_7784|reconstitution_TFBS_minus1_flank|shuffled_bg_157
269	280	AACAAAACCCAG	Klf4	0.0338134	0.121892682687808	+	derivatization:Lama1_chr17_7784|reconstitution_TFBS_minus1_flank|shuffled_bg_157
277	290	CCAGGGTAAACCTT	Foxa2	0.0419274	0.186083457603877	+	derivatization:Lama1_chr17_7784|reconstitution_TFBS_minus1_flank|shuffled_bg_157
3	14	TCTGACATGAAG	Jun_Atf3	0.047486	0.118602475900989	-	derivatization:Lama1_chr17_7784|reconstitution_TFBS_minus1_flank|shuffled_bg_158
8	19	CATGAAGTCTTT	Jun_Atf3	0.0240955	0.0601816526570416	-	derivatization:Lama1_chr17_7784|reconstitution_TFBS_minus1_flank|shuffled_bg_158
19	30	TCATGATCACCC	Gata4/6	0.132191	0.189945136577859	+	derivatization:Lama1_chr17_7784|reconstitution_TFBS_minus1_flank|shuffled_bg_158
20	31	CATGATCACCCT	Jun_Atf3	0.0212912	0.0531775478015233	-	derivatization:Lama1_chr17_7784|reconstitution_TFBS_minus1_flank|shuffled_bg_158
21	32	ATGATCACCCTA	Klf4	0.0210173	0.0757644921792684	+	derivatization:Lama1_chr17_7784|reconstitution_TFBS_minus1_flank|shuffled_bg_158
27	38	ACCCTATCTCTG	Gata4/6	0.404611	0.581385205164529	-	derivatization:Lama1_chr17_7784|reconstitution_TFBS_minus1_flank|shuffled_bg_158
48	59	CCCCATTGTCAT	Sox17	0.174041	0.865293211540324	-	derivatization:Lama1_chr17_7784|reconstitution_TFBS_minus1_flank|shuffled_bg_158
49	60	CCCATTGTCATA	Jun_Atf3	0.0477412	0.119239871172225	+	derivatization:Lama1_chr17_7784|reconstitution_TFBS_minus1_flank|shuffled_bg_158
56	67	TCATATTGTCTA	Sox17	0.0541197	0.269071132782499	-	derivatization:Lama1_chr17_7784|reconstitution_TFBS_minus1_flank|shuffled_bg_158
68	81	CAAGTTTACATTGT	Foxa2	0.0793863	0.352334683056393	-	derivatization:Lama1_chr17_7784|reconstitution_TFBS_minus1_flank|shuffled_bg_158
73	84	TTACATTGTCAA	Sox17	0.0626183	0.31132428512934	-	derivatization:Lama1_chr17_7784|reconstitution_TFBS_minus1_flank|shuffled_bg_158
75	88	ACATTGTCAATACT	Foxa2	0.105633	0.468823582599214	+	derivatization:Lama1_chr17_7784|reconstitution_TFBS_minus1_flank|shuffled_bg_158
86	97	ACTGACCCCCAC	Jun_Atf3	0.0376597	0.0940600105649765	-	derivatization:Lama1_chr17_7784|reconstitution_TFBS_minus1_flank|shuffled_bg_158
93	104	CCCACAATTGTA	Sox17	0.0125365	0.0623286946551403	+	derivatization:Lama1_chr17_7784|reconstitution_TFBS_minus1_flank|shuffled_bg_158
95	106	CACAATTGTAAT	Sox17	0.0356392	0.177190189810033	-	derivatization:Lama1_chr17_7784|reconstitution_TFBS_minus1_flank|shuffled_bg_158
104	117	AATATTGATATTGT	Foxa2	0.164696	0.730958779545787	-	derivatization:Lama1_chr17_7784|reconstitution_TFBS_minus1_flank|shuffled_bg_158
106	117	TATTGATATTGT	Gata4/6	0.136585	0.196258871477536	+	derivatization:Lama1_chr17_7784|reconstitution_TFBS_minus1_flank|shuffled_bg_158
109	120	TGATATTGTGTA	Sox17	0.0330231	0.164183521434704	-	derivatization:Lama1_chr17_7784|reconstitution_TFBS_minus1_flank|shuffled_bg_158
113	126	ATTGTGTATAGATA	Foxa2	0.0393167	0.17449656972706	-	derivatization:Lama1_chr17_7784|reconstitution_TFBS_minus1_flank|shuffled_bg_158
119	130	TATAGATAAGCA	Gata4/6	0.371009	1.07570326227114	+	derivatization:Lama1_chr17_7784|reconstitution_TFBS_minus1_flank|shuffled_bg_158
123	136	GATAAGCACACAGA	Foxa2	0.099457	0.441413072189278	+	derivatization:Lama1_chr17_7784|reconstitution_TFBS_minus1_flank|shuffled_bg_158
138	151	AGTGTTTGTCCTTT	Foxa2	0.0861267	0.382250130654698	-	derivatization:Lama1_chr17_7784|reconstitution_TFBS_minus1_flank|shuffled_bg_158
138	149	AGTGTTTGTCCT	Sox17	0.0103706	0.0515603207267258	-	derivatization:Lama1_chr17_7784|reconstitution_TFBS_minus1_flank|shuffled_bg_158
166	177	CTCAGATATAAC	Gata4/6	0.164095	0.235787967310511	+	derivatization:Lama1_chr17_7784|reconstitution_TFBS_minus1_flank|shuffled_bg_158
193	204	TCTTGATAAGCA	Gata4/6	0.560385	0.805216734582412	+	derivatization:Lama1_chr17_7784|reconstitution_TFBS_minus1_flank|shuffled_bg_158
199	210	TAAGCAATGACG	Sox17	0.0101471	0.0504491283480376	+	derivatization:Lama1_chr17_7784|reconstitution_TFBS_minus1_flank|shuffled_bg_158
204	215	AATGACGGCCTG	Jun_Atf3	0.142396	0.355652574619829	-	derivatization:Lama1_chr17_7784|reconstitution_TFBS_minus1_flank|shuffled_bg_158
211	222	GCCTGCATCAGG	Jun_Atf3	0.0347219	0.0867224720546382	+	derivatization:Lama1_chr17_7784|reconstitution_TFBS_minus1_flank|shuffled_bg_158
219	230	CAGGGTGGGTCC	Klf4	0.183782	0.662508976019294	-	derivatization:Lama1_chr17_7784|reconstitution_TFBS_minus1_flank|shuffled_bg_158
221	232	GGGTGGGTCCCC	Jun_Atf3	0.0253062	0.0632055337498548	+	derivatization:Lama1_chr17_7784|reconstitution_TFBS_minus1_flank|shuffled_bg_158
234	245	AGTTAATCAAAT	Gata4/6	0.0955901	0.137353334190612	-	derivatization:Lama1_chr17_7784|reconstitution_TFBS_minus1_flank|shuffled_bg_158
235	248	GTTAATCAAATGTT	Foxa2	0.0231044	0.102542648431885	+	derivatization:Lama1_chr17_7784|reconstitution_TFBS_minus1_flank|shuffled_bg_158
243	256	AATGTTGATTAGAG	Foxa2	0.0513456	0.227883598332966	-	derivatization:Lama1_chr17_7784|reconstitution_TFBS_minus1_flank|shuffled_bg_158
245	256	TGTTGATTAGAG	Gata4/6	0.194879	0.28002147098635	+	derivatization:Lama1_chr17_7784|reconstitution_TFBS_minus1_flank|shuffled_bg_158
262	273	TAAAGATAACAG	Gata4/6	0.422721	1.22563700268867	+	derivatization:Lama1_chr17_7784|reconstitution_TFBS_minus1_flank|shuffled_bg_158
280	291	AAAAAATCTGCT	Gata4/6	0.0408222	0.0586573848023594	-	derivatization:Lama1_chr17_7784|reconstitution_TFBS_minus1_flank|shuffled_bg_158
2	13	ATAGGTAAGGGC	Klf4	0.0146217	0.0527092288399371	-	derivatization:Lama1_chr17_7784|reconstitution_TFBS_minus1_flank|shuffled_bg_159
8	19	AAGGGCTGTGTG	Klf4	0.0454499	0.163840673782957	-	derivatization:Lama1_chr17_7784|reconstitution_TFBS_minus1_flank|shuffled_bg_159
12	25	GCTGTGTGCATGAT	Foxa2	0.0413354	0.183456025258883	-	derivatization:Lama1_chr17_7784|reconstitution_TFBS_minus1_flank|shuffled_bg_159
15	26	GTGTGCATGATC	Klf4	0.0144035	0.0519226476809149	-	derivatization:Lama1_chr17_7784|reconstitution_TFBS_minus1_flank|shuffled_bg_159
19	30	GCATGATCACCC	Gata4/6	0.115026	0.165280762533038	+	derivatization:Lama1_chr17_7784|reconstitution_TFBS_minus1_flank|shuffled_bg_159
20	31	CATGATCACCCT	Jun_Atf3	0.0212912	0.0531775478015233	-	derivatization:Lama1_chr17_7784|reconstitution_TFBS_minus1_flank|shuffled_bg_159
21	32	ATGATCACCCTA	Klf4	0.0210173	0.0757644921792684	+	derivatization:Lama1_chr17_7784|reconstitution_TFBS_minus1_flank|shuffled_bg_159
27	38	ACCCTATCTCTT	Gata4/6	0.210219	0.60950883695915	-	derivatization:Lama1_chr17_7784|reconstitution_TFBS_minus1_flank|shuffled_bg_159
42	53	TTTTCTACCCAT	Klf4	0.0140132	0.050515669558246	+	derivatization:Lama1_chr17_7784|reconstitution_TFBS_minus1_flank|shuffled_bg_159
48	59	ACCCATTGTCAT	Sox17	0.221101	1.09926508331242	-	derivatization:Lama1_chr17_7784|reconstitution_TFBS_minus1_flank|shuffled_bg_159
49	60	CCCATTGTCATA	Jun_Atf3	0.0477412	0.119239871172225	+	derivatization:Lama1_chr17_7784|reconstitution_TFBS_minus1_flank|shuffled_bg_159
56	67	TCATATTGTCTA	Sox17	0.0541197	0.269071132782499	-	derivatization:Lama1_chr17_7784|reconstitution_TFBS_minus1_flank|shuffled_bg_159
57	70	CATATTGTCTAAGG	Foxa2	0.0115579	0.0512966221287236	-	derivatization:Lama1_chr17_7784|reconstitution_TFBS_minus1_flank|shuffled_bg_159
73	84	TTACATTGTCAC	Sox17	0.0632018	0.314225317581083	-	derivatization:Lama1_chr17_7784|reconstitution_TFBS_minus1_flank|shuffled_bg_159
74	85	TACATTGTCACT	Jun_Atf3	0.042587	0.106366584702763	+	derivatization:Lama1_chr17_7784|reconstitution_TFBS_minus1_flank|shuffled_bg_159
102	113	CCTTGATTGATA	Gata4/6	0.0432206	0.0621036437425923	+	derivatization:Lama1_chr17_7784|reconstitution_TFBS_minus1_flank|shuffled_bg_159
103	114	CTTGATTGATAT	Sox17	0.0125568	0.0624296217481486	-	derivatization:Lama1_chr17_7784|reconstitution_TFBS_minus1_flank|shuffled_bg_159
106	117	GATTGATATTGT	Gata4/6	0.11885	0.170775464912729	+	derivatization:Lama1_chr17_7784|reconstitution_TFBS_minus1_flank|shuffled_bg_159
109	120	TGATATTGTGTA	Sox17	0.0330231	0.164183521434704	-	derivatization:Lama1_chr17_7784|reconstitution_TFBS_minus1_flank|shuffled_bg_159
113	126	ATTGTGTATAGATA	Foxa2	0.0393167	0.17449656972706	-	derivatization:Lama1_chr17_7784|reconstitution_TFBS_minus1_flank|shuffled_bg_159
119	130	TATAGATAAGCA	Gata4/6	0.371009	1.07570326227114	+	derivatization:Lama1_chr17_7784|reconstitution_TFBS_minus1_flank|shuffled_bg_159
123	136	GATAAGCACACAGT	Foxa2	0.132896	0.589823055608618	+	derivatization:Lama1_chr17_7784|reconstitution_TFBS_minus1_flank|shuffled_bg_159
138	151	AGTGTTTGTCCTTG	Foxa2	0.0927756	0.41175948017941	-	derivatization:Lama1_chr17_7784|reconstitution_TFBS_minus1_flank|shuffled_bg_159
138	149	AGTGTTTGTCCT	Sox17	0.0103706	0.0515603207267258	-	derivatization:Lama1_chr17_7784|reconstitution_TFBS_minus1_flank|shuffled_bg_159
166	177	TTCAGATATAAT	Gata4/6	0.173107	0.248737302521227	+	derivatization:Lama1_chr17_7784|reconstitution_TFBS_minus1_flank|shuffled_bg_159
172	183	TATAATATCATG	Jun_Atf3	0.0275157	0.0687240480594036	+	derivatization:Lama1_chr17_7784|reconstitution_TFBS_minus1_flank|shuffled_bg_159
173	184	ATAATATCATGA	Gata4/6	0.139008	0.199740478137052	-	derivatization:Lama1_chr17_7784|reconstitution_TFBS_minus1_flank|shuffled_bg_159
180	191	CATGATCCCTGT	Jun_Atf3	0.0225446	0.0563080777112714	-	derivatization:Lama1_chr17_7784|reconstitution_TFBS_minus1_flank|shuffled_bg_159
193	204	GCTTGATAAGCA	Gata4/6	0.487622	0.700663641158391	+	derivatization:Lama1_chr17_7784|reconstitution_TFBS_minus1_flank|shuffled_bg_159
197	210	GATAAGCAAATTCA	Foxa2	0.0379568	0.168461020325105	+	derivatization:Lama1_chr17_7784|reconstitution_TFBS_minus1_flank|shuffled_bg_159
205	216	AATTCATCTGTC	Gata4/6	0.0367876	0.0528600714600211	-	derivatization:Lama1_chr17_7784|reconstitution_TFBS_minus1_flank|shuffled_bg_159
208	219	TCATCTGTCATT	Jun_Atf3	0.100251	0.250389942542013	+	derivatization:Lama1_chr17_7784|reconstitution_TFBS_minus1_flank|shuffled_bg_159
219	230	TAGGGTGGGTCT	Klf4	0.20516	0.73957374236932	-	derivatization:Lama1_chr17_7784|reconstitution_TFBS_minus1_flank|shuffled_bg_159
221	232	GGGTGGGTCTTC	Jun_Atf3	0.0248225	0.061997429938346	+	derivatization:Lama1_chr17_7784|reconstitution_TFBS_minus1_flank|shuffled_bg_159
243	256	AATGTTGATTAGAG	Foxa2	0.0513456	0.227883598332966	-	derivatization:Lama1_chr17_7784|reconstitution_TFBS_minus1_flank|shuffled_bg_159
245	256	TGTTGATTAGAG	Gata4/6	0.194879	0.28002147098635	+	derivatization:Lama1_chr17_7784|reconstitution_TFBS_minus1_flank|shuffled_bg_159
262	273	GAAAGATAACAA	Gata4/6	0.621627	0.893215312808625	+	derivatization:Lama1_chr17_7784|reconstitution_TFBS_minus1_flank|shuffled_bg_159
275	286	AGTGAGAGATCT	Jun_Atf3	0.0308953	0.0771650396686144	-	derivatization:Lama1_chr17_7784|reconstitution_TFBS_minus1_flank|shuffled_bg_159
278	289	GAGAGATCTCTA	Gata4/6	0.055158	0.0792564837497376	-	derivatization:Lama1_chr17_7784|reconstitution_TFBS_minus1_flank|shuffled_bg_159
8	21	CTTGTGTACAAACA	Foxa2	0.0516611	0.229283859996557	-	derivatization:Lama1_chr17_7784|reconstitution_TFBS_minus1_flank|shuffled_bg_16
10	23	TGTGTACAAACATG	Foxa2	0.125826	0.558444767299317	+	derivatization:Lama1_chr17_7784|reconstitution_TFBS_minus1_flank|shuffled_bg_16
19	30	ACATGATCACCC	Gata4/6	0.12591	0.180919972967284	+	derivatization:Lama1_chr17_7784|reconstitution_TFBS_minus1_flank|shuffled_bg_16
20	31	CATGATCACCCT	Jun_Atf3	0.0212912	0.0531775478015233	-	derivatization:Lama1_chr17_7784|reconstitution_TFBS_minus1_flank|shuffled_bg_16
21	32	ATGATCACCCTA	Klf4	0.0210173	0.0757644921792684	+	derivatization:Lama1_chr17_7784|reconstitution_TFBS_minus1_flank|shuffled_bg_16
27	38	ACCCTATCTCTT	Gata4/6	0.210219	0.60950883695915	-	derivatization:Lama1_chr17_7784|reconstitution_TFBS_minus1_flank|shuffled_bg_16
35	46	TCTTTTTGTCCG	Sox17	0.0127729	0.0635040229697795	-	derivatization:Lama1_chr17_7784|reconstitution_TFBS_minus1_flank|shuffled_bg_16
42	53	GTCCGCACCCAT	Klf4	0.142872	0.51503402086074	+	derivatization:Lama1_chr17_7784|reconstitution_TFBS_minus1_flank|shuffled_bg_16
48	59	ACCCATTGTCAT	Sox17	0.221101	1.09926508331242	-	derivatization:Lama1_chr17_7784|reconstitution_TFBS_minus1_flank|shuffled_bg_16
49	60	CCCATTGTCATA	Jun_Atf3	0.0477412	0.119239871172225	+	derivatization:Lama1_chr17_7784|reconstitution_TFBS_minus1_flank|shuffled_bg_16
56	67	TCATATTGTCTT	Sox17	0.0812342	0.403878406840394	-	derivatization:Lama1_chr17_7784|reconstitution_TFBS_minus1_flank|shuffled_bg_16
57	70	CATATTGTCTTTGG	Foxa2	0.0204959	0.0909655246617556	-	derivatization:Lama1_chr17_7784|reconstitution_TFBS_minus1_flank|shuffled_bg_16
73	84	TTACATTGTCAG	Sox17	0.0499753	0.248466096119254	-	derivatization:Lama1_chr17_7784|reconstitution_TFBS_minus1_flank|shuffled_bg_16
74	85	TACATTGTCAGA	Jun_Atf3	0.0221443	0.0553082762728861	+	derivatization:Lama1_chr17_7784|reconstitution_TFBS_minus1_flank|shuffled_bg_16
82	93	CAGAAAGTCAGG	Jun_Atf3	0.0401125	0.100186198344321	+	derivatization:Lama1_chr17_7784|reconstitution_TFBS_minus1_flank|shuffled_bg_16
106	117	GATTGATATTGT	Gata4/6	0.11885	0.170775464912729	+	derivatization:Lama1_chr17_7784|reconstitution_TFBS_minus1_flank|shuffled_bg_16
109	120	TGATATTGTGTA	Sox17	0.0330231	0.164183521434704	-	derivatization:Lama1_chr17_7784|reconstitution_TFBS_minus1_flank|shuffled_bg_16
113	126	ATTGTGTATAGATA	Foxa2	0.0393167	0.17449656972706	-	derivatization:Lama1_chr17_7784|reconstitution_TFBS_minus1_flank|shuffled_bg_16
119	130	TATAGATAAGCA	Gata4/6	0.371009	1.07570326227114	+	derivatization:Lama1_chr17_7784|reconstitution_TFBS_minus1_flank|shuffled_bg_16
123	136	GATAAGCACACAGA	Foxa2	0.099457	0.441413072189278	+	derivatization:Lama1_chr17_7784|reconstitution_TFBS_minus1_flank|shuffled_bg_16
131	142	CACAGATAGTGT	Gata4/6	0.229716	0.330078726949032	+	derivatization:Lama1_chr17_7784|reconstitution_TFBS_minus1_flank|shuffled_bg_16
138	151	AGTGTTTGTCCTTG	Foxa2	0.0927756	0.41175948017941	-	derivatization:Lama1_chr17_7784|reconstitution_TFBS_minus1_flank|shuffled_bg_16
138	149	AGTGTTTGTCCT	Sox17	0.0103706	0.0515603207267258	-	derivatization:Lama1_chr17_7784|reconstitution_TFBS_minus1_flank|shuffled_bg_16
148	161	CTTGCTTACCTACC	Foxa2	0.02016	0.0894747230997904	-	derivatization:Lama1_chr17_7784|reconstitution_TFBS_minus1_flank|shuffled_bg_16
166	177	CTCAGATATAAC	Gata4/6	0.164095	0.235787967310511	+	derivatization:Lama1_chr17_7784|reconstitution_TFBS_minus1_flank|shuffled_bg_16
193	204	CCTTGATAAGCA	Gata4/6	0.535142	0.768945089140325	+	derivatization:Lama1_chr17_7784|reconstitution_TFBS_minus1_flank|shuffled_bg_16
194	207	CTTGATAAGCAACA	Hnf1b	0.000760775	0.0529061646034797	+	derivatization:Lama1_chr17_7784|reconstitution_TFBS_minus1_flank|shuffled_bg_16
219	230	CAGGGTGGGTCT	Klf4	0.149	0.537124622796981	-	derivatization:Lama1_chr17_7784|reconstitution_TFBS_minus1_flank|shuffled_bg_16
222	235	GGTGGGTCTATATG	Foxa2	0.0140765	0.0624747489937599	+	derivatization:Lama1_chr17_7784|reconstitution_TFBS_minus1_flank|shuffled_bg_16
232	243	TATGAGGTGAAG	Jun_Atf3	0.0678428	0.16944623788181	-	derivatization:Lama1_chr17_7784|reconstitution_TFBS_minus1_flank|shuffled_bg_16
243	256	GATGTTGATTAGAG	Foxa2	0.0300336	0.133296033913188	-	derivatization:Lama1_chr17_7784|reconstitution_TFBS_minus1_flank|shuffled_bg_16
245	256	TGTTGATTAGAG	Gata4/6	0.194879	0.28002147098635	+	derivatization:Lama1_chr17_7784|reconstitution_TFBS_minus1_flank|shuffled_bg_16
262	273	TAAAGATAACAC	Gata4/6	0.424101	1.2296381738245	+	derivatization:Lama1_chr17_7784|reconstitution_TFBS_minus1_flank|shuffled_bg_16
274	285	AGGCTATCAAGA	Gata4/6	0.227003	0.326180419533734	-	derivatization:Lama1_chr17_7784|reconstitution_TFBS_minus1_flank|shuffled_bg_16
281	292	CAAGAACTCAGA	Jun_Atf3	0.0226676	0.056615286247173	+	derivatization:Lama1_chr17_7784|reconstitution_TFBS_minus1_flank|shuffled_bg_16
19	30	GCATGATCACCC	Gata4/6	0.115026	0.165280762533038	+	derivatization:Lama1_chr17_7784|reconstitution_TFBS_minus1_flank|shuffled_bg_160
20	31	CATGATCACCCT	Jun_Atf3	0.0212912	0.0531775478015233	-	derivatization:Lama1_chr17_7784|reconstitution_TFBS_minus1_flank|shuffled_bg_160
21	32	ATGATCACCCTA	Klf4	0.0210173	0.0757644921792684	+	derivatization:Lama1_chr17_7784|reconstitution_TFBS_minus1_flank|shuffled_bg_160
27	38	ACCCTATCTCTC	Gata4/6	0.368681	0.529757418422296	-	derivatization:Lama1_chr17_7784|reconstitution_TFBS_minus1_flank|shuffled_bg_160
42	53	TTCAATGCCCAT	Klf4	0.0505313	0.182158425851954	+	derivatization:Lama1_chr17_7784|reconstitution_TFBS_minus1_flank|shuffled_bg_160
48	59	GCCCATTGTCAT	Sox17	0.190852	0.948873771173999	-	derivatization:Lama1_chr17_7784|reconstitution_TFBS_minus1_flank|shuffled_bg_160
49	60	CCCATTGTCATA	Jun_Atf3	0.0477412	0.119239871172225	+	derivatization:Lama1_chr17_7784|reconstitution_TFBS_minus1_flank|shuffled_bg_160
56	67	TCATATTGTCTT	Sox17	0.0812342	0.403878406840394	-	derivatization:Lama1_chr17_7784|reconstitution_TFBS_minus1_flank|shuffled_bg_160
68	81	CCTGTGTACATTGT	Foxa2	0.111487	0.494804982848528	-	derivatization:Lama1_chr17_7784|reconstitution_TFBS_minus1_flank|shuffled_bg_160
73	84	GTACATTGTCAA	Sox17	0.0511067	0.254091165726627	-	derivatization:Lama1_chr17_7784|reconstitution_TFBS_minus1_flank|shuffled_bg_160
102	113	TGCTGATTGATA	Gata4/6	0.0489121	0.0702817552996037	+	derivatization:Lama1_chr17_7784|reconstitution_TFBS_minus1_flank|shuffled_bg_160
103	114	GCTGATTGATAT	Sox17	0.0109685	0.0545329467813908	-	derivatization:Lama1_chr17_7784|reconstitution_TFBS_minus1_flank|shuffled_bg_160
103	114	GCTGATTGATAT	Jun_Atf3	0.030843	0.0770344136000969	-	derivatization:Lama1_chr17_7784|reconstitution_TFBS_minus1_flank|shuffled_bg_160
106	117	GATTGATATTGT	Gata4/6	0.11885	0.170775464912729	+	derivatization:Lama1_chr17_7784|reconstitution_TFBS_minus1_flank|shuffled_bg_160
109	120	TGATATTGTGTA	Sox17	0.0330231	0.164183521434704	-	derivatization:Lama1_chr17_7784|reconstitution_TFBS_minus1_flank|shuffled_bg_160
113	126	ATTGTGTATAGATA	Foxa2	0.0393167	0.17449656972706	-	derivatization:Lama1_chr17_7784|reconstitution_TFBS_minus1_flank|shuffled_bg_160
119	130	TATAGATAAGCA	Gata4/6	0.371009	1.07570326227114	+	derivatization:Lama1_chr17_7784|reconstitution_TFBS_minus1_flank|shuffled_bg_160
123	136	GATAAGCACACAGG	Foxa2	0.0884745	0.392670207782361	+	derivatization:Lama1_chr17_7784|reconstitution_TFBS_minus1_flank|shuffled_bg_160
135	146	GGGGGTGTTTGT	Klf4	0.048665	0.175430669586679	-	derivatization:Lama1_chr17_7784|reconstitution_TFBS_minus1_flank|shuffled_bg_160
138	151	GGTGTTTGTCCTTA	Foxa2	0.0451993	0.200604903363311	-	derivatization:Lama1_chr17_7784|reconstitution_TFBS_minus1_flank|shuffled_bg_160
151	162	ACTGACCTCCAG	Jun_Atf3	0.0297312	0.0742575481511916	-	derivatization:Lama1_chr17_7784|reconstitution_TFBS_minus1_flank|shuffled_bg_160
156	167	CCTCCAGTCAGT	Jun_Atf3	0.0323347	0.0807601288277747	+	derivatization:Lama1_chr17_7784|reconstitution_TFBS_minus1_flank|shuffled_bg_160
160	171	CAGTCAGTCAGA	Jun_Atf3	0.0832711	0.207980428568396	+	derivatization:Lama1_chr17_7784|reconstitution_TFBS_minus1_flank|shuffled_bg_160
166	177	GTCAGATATAAC	Gata4/6	0.149523	0.214849472782045	+	derivatization:Lama1_chr17_7784|reconstitution_TFBS_minus1_flank|shuffled_bg_160
193	204	GCTTGATAAGCT	Gata4/6	0.44924	0.645512577681064	+	derivatization:Lama1_chr17_7784|reconstitution_TFBS_minus1_flank|shuffled_bg_160
219	230	CAGGGTGGGTCT	Klf4	0.149	0.537124622796981	-	derivatization:Lama1_chr17_7784|reconstitution_TFBS_minus1_flank|shuffled_bg_160
243	256	TATGTTGATTAGAC	Foxa2	0.0376031	0.166891218263578	-	derivatization:Lama1_chr17_7784|reconstitution_TFBS_minus1_flank|shuffled_bg_160
245	256	TGTTGATTAGAC	Gata4/6	0.205959	0.295942313655539	+	derivatization:Lama1_chr17_7784|reconstitution_TFBS_minus1_flank|shuffled_bg_160
262	273	AAAAGATAACAA	Gata4/6	0.680446	0.977732284375321	+	derivatization:Lama1_chr17_7784|reconstitution_TFBS_minus1_flank|shuffled_bg_160
273	284	ACCTAAACCCCT	Klf4	0.0219251	0.0790369870287657	+	derivatization:Lama1_chr17_7784|reconstitution_TFBS_minus1_flank|shuffled_bg_160
3	14	GTACCAACCCCT	Klf4	0.0213535	0.0769764472006399	+	derivatization:Lama1_chr17_7784|reconstitution_TFBS_minus1_flank|shuffled_bg_161
19	30	CCATGATCACCC	Gata4/6	0.126236	0.181388402092749	+	derivatization:Lama1_chr17_7784|reconstitution_TFBS_minus1_flank|shuffled_bg_161
20	31	CATGATCACCCT	Jun_Atf3	0.0212912	0.0531775478015233	-	derivatization:Lama1_chr17_7784|reconstitution_TFBS_minus1_flank|shuffled_bg_161
21	32	ATGATCACCCTA	Klf4	0.0210173	0.0757644921792684	+	derivatization:Lama1_chr17_7784|reconstitution_TFBS_minus1_flank|shuffled_bg_161
27	38	ACCCTATCTCTA	Gata4/6	0.285714	0.828398992683566	-	derivatization:Lama1_chr17_7784|reconstitution_TFBS_minus1_flank|shuffled_bg_161
42	53	CGATCCACCCAT	Klf4	0.104064	0.375136488233188	+	derivatization:Lama1_chr17_7784|reconstitution_TFBS_minus1_flank|shuffled_bg_161
48	59	ACCCATTGTCAT	Sox17	0.221101	1.09926508331242	-	derivatization:Lama1_chr17_7784|reconstitution_TFBS_minus1_flank|shuffled_bg_161
49	60	CCCATTGTCATA	Jun_Atf3	0.0477412	0.119239871172225	+	derivatization:Lama1_chr17_7784|reconstitution_TFBS_minus1_flank|shuffled_bg_161
56	67	TCATATTGTCTT	Sox17	0.0812342	0.403878406840394	-	derivatization:Lama1_chr17_7784|reconstitution_TFBS_minus1_flank|shuffled_bg_161
57	70	CATATTGTCTTAAA	Foxa2	0.0185076	0.0821409913314325	-	derivatization:Lama1_chr17_7784|reconstitution_TFBS_minus1_flank|shuffled_bg_161
68	81	AAAGAGTACATTGT	Foxa2	0.0135344	0.0600687843413593	+	derivatization:Lama1_chr17_7784|reconstitution_TFBS_minus1_flank|shuffled_bg_161
73	84	GTACATTGTCAG	Sox17	0.040788	0.2027888802771	-	derivatization:Lama1_chr17_7784|reconstitution_TFBS_minus1_flank|shuffled_bg_161
74	85	TACATTGTCAGC	Jun_Atf3	0.0303085	0.0756994301656304	+	derivatization:Lama1_chr17_7784|reconstitution_TFBS_minus1_flank|shuffled_bg_161
97	108	CCTACAATGTAT	Sox17	0.0221055	0.109903638152531	+	derivatization:Lama1_chr17_7784|reconstitution_TFBS_minus1_flank|shuffled_bg_161
103	114	ATGTATTGATAT	Sox17	0.0233864	0.116271988568019	-	derivatization:Lama1_chr17_7784|reconstitution_TFBS_minus1_flank|shuffled_bg_161
104	117	TGTATTGATATTGT	Foxa2	0.0786614	0.34911740990287	-	derivatization:Lama1_chr17_7784|reconstitution_TFBS_minus1_flank|shuffled_bg_161
106	117	TATTGATATTGT	Gata4/6	0.136585	0.196258871477536	+	derivatization:Lama1_chr17_7784|reconstitution_TFBS_minus1_flank|shuffled_bg_161
109	120	TGATATTGTGTA	Sox17	0.0330231	0.164183521434704	-	derivatization:Lama1_chr17_7784|reconstitution_TFBS_minus1_flank|shuffled_bg_161
113	126	ATTGTGTATAGATA	Foxa2	0.0393167	0.17449656972706	-	derivatization:Lama1_chr17_7784|reconstitution_TFBS_minus1_flank|shuffled_bg_161
119	130	TATAGATAAGCA	Gata4/6	0.371009	1.07570326227114	+	derivatization:Lama1_chr17_7784|reconstitution_TFBS_minus1_flank|shuffled_bg_161
123	136	GATAAGCACACAGT	Foxa2	0.132896	0.589823055608618	+	derivatization:Lama1_chr17_7784|reconstitution_TFBS_minus1_flank|shuffled_bg_161
138	151	AGTGTTTGTCCTTA	Foxa2	0.0772728	0.342954483290946	-	derivatization:Lama1_chr17_7784|reconstitution_TFBS_minus1_flank|shuffled_bg_161
138	149	AGTGTTTGTCCT	Sox17	0.0103706	0.0515603207267258	-	derivatization:Lama1_chr17_7784|reconstitution_TFBS_minus1_flank|shuffled_bg_161
146	157	TCCTTATCAAGC	Gata4/6	0.6053	0.869755060258098	-	derivatization:Lama1_chr17_7784|reconstitution_TFBS_minus1_flank|shuffled_bg_161
161	172	TAAAGATCAGAT	Gata4/6	0.194809	0.279920888045299	+	derivatization:Lama1_chr17_7784|reconstitution_TFBS_minus1_flank|shuffled_bg_161
166	177	ATCAGATATAAC	Gata4/6	0.163671	0.235178722067575	+	derivatization:Lama1_chr17_7784|reconstitution_TFBS_minus1_flank|shuffled_bg_161
178	191	AGCAATAGTTTACC	Hnf1b	0.00226859	0.157763328129615	+	derivatization:Lama1_chr17_7784|reconstitution_TFBS_minus1_flank|shuffled_bg_161
182	195	ATAGTTTACCATCT	Foxa2	0.0221392	0.0982588685342698	-	derivatization:Lama1_chr17_7784|reconstitution_TFBS_minus1_flank|shuffled_bg_161
193	204	TCTTGATAAGCT	Gata4/6	0.516277	0.741837986527127	+	derivatization:Lama1_chr17_7784|reconstitution_TFBS_minus1_flank|shuffled_bg_161
219	230	TAGGGTGGGTCT	Klf4	0.20516	0.73957374236932	-	derivatization:Lama1_chr17_7784|reconstitution_TFBS_minus1_flank|shuffled_bg_161
243	256	CATGTTGATTAGAA	Foxa2	0.028471	0.126360855226891	-	derivatization:Lama1_chr17_7784|reconstitution_TFBS_minus1_flank|shuffled_bg_161
245	256	TGTTGATTAGAA	Gata4/6	0.22521	0.323604059343675	+	derivatization:Lama1_chr17_7784|reconstitution_TFBS_minus1_flank|shuffled_bg_161
262	273	GAAAGATAACAC	Gata4/6	0.568491	0.816864239156098	+	derivatization:Lama1_chr17_7784|reconstitution_TFBS_minus1_flank|shuffled_bg_161
266	277	GATAACACAAAT	Jun_Atf3	0.025034	0.0625256787622743	-	derivatization:Lama1_chr17_7784|reconstitution_TFBS_minus1_flank|shuffled_bg_161
267	280	ATAACACAAATGAT	Foxa2	0.0122482	0.0543603325134351	+	derivatization:Lama1_chr17_7784|reconstitution_TFBS_minus1_flank|shuffled_bg_161
269	280	AACACAAATGAT	Sox17	0.0227132	0.112924987631407	+	derivatization:Lama1_chr17_7784|reconstitution_TFBS_minus1_flank|shuffled_bg_161
274	285	AAATGATAGTCT	Gata4/6	0.132771	0.190778538089423	+	derivatization:Lama1_chr17_7784|reconstitution_TFBS_minus1_flank|shuffled_bg_161
19	30	GCATGATCACCC	Gata4/6	0.115026	0.165280762533038	+	derivatization:Lama1_chr17_7784|reconstitution_TFBS_minus1_flank|shuffled_bg_162
20	31	CATGATCACCCT	Jun_Atf3	0.0212912	0.0531775478015233	-	derivatization:Lama1_chr17_7784|reconstitution_TFBS_minus1_flank|shuffled_bg_162
21	32	ATGATCACCCTA	Klf4	0.0210173	0.0757644921792684	+	derivatization:Lama1_chr17_7784|reconstitution_TFBS_minus1_flank|shuffled_bg_162
27	38	ACCCTATCTCTC	Gata4/6	0.368681	0.529757418422296	-	derivatization:Lama1_chr17_7784|reconstitution_TFBS_minus1_flank|shuffled_bg_162
41	52	AGTGACCTCCCA	Jun_Atf3	0.073952	0.184704761357662	-	derivatization:Lama1_chr17_7784|reconstitution_TFBS_minus1_flank|shuffled_bg_162
42	53	GTGACCTCCCAT	Klf4	0.028131	0.101408407811422	+	derivatization:Lama1_chr17_7784|reconstitution_TFBS_minus1_flank|shuffled_bg_162
48	59	TCCCATTGTCAT	Sox17	0.233841	1.16260553478664	-	derivatization:Lama1_chr17_7784|reconstitution_TFBS_minus1_flank|shuffled_bg_162
49	60	CCCATTGTCATA	Jun_Atf3	0.0477412	0.119239871172225	+	derivatization:Lama1_chr17_7784|reconstitution_TFBS_minus1_flank|shuffled_bg_162
56	67	TCATATTGTCTA	Sox17	0.0541197	0.269071132782499	-	derivatization:Lama1_chr17_7784|reconstitution_TFBS_minus1_flank|shuffled_bg_162
62	73	TGTCTATCTAAG	Gata4/6	0.152769	0.219513647448487	-	derivatization:Lama1_chr17_7784|reconstitution_TFBS_minus1_flank|shuffled_bg_162
68	81	TCTAAGTACATTGT	Foxa2	0.0224495	0.0996360514002353	+	derivatization:Lama1_chr17_7784|reconstitution_TFBS_minus1_flank|shuffled_bg_162
73	84	GTACATTGTCAT	Sox17	0.0767118	0.381394038100442	-	derivatization:Lama1_chr17_7784|reconstitution_TFBS_minus1_flank|shuffled_bg_162
74	85	TACATTGTCATT	Jun_Atf3	0.0528153	0.131913097448795	+	derivatization:Lama1_chr17_7784|reconstitution_TFBS_minus1_flank|shuffled_bg_162
92	103	TATAGAATCATG	Jun_Atf3	0.0477793	0.119335030889444	+	derivatization:Lama1_chr17_7784|reconstitution_TFBS_minus1_flank|shuffled_bg_162
93	104	ATAGAATCATGA	Gata4/6	0.0458652	0.0659036672554927	-	derivatization:Lama1_chr17_7784|reconstitution_TFBS_minus1_flank|shuffled_bg_162
94	107	TAGAATCATGAACA	Hnf1b	0.000898328	0.0624719385309911	+	derivatization:Lama1_chr17_7784|reconstitution_TFBS_minus1_flank|shuffled_bg_162
104	117	AACATTGATATTGT	Foxa2	0.0236576	0.104997877440754	-	derivatization:Lama1_chr17_7784|reconstitution_TFBS_minus1_flank|shuffled_bg_162
106	117	CATTGATATTGT	Gata4/6	0.130432	0.187417630959168	+	derivatization:Lama1_chr17_7784|reconstitution_TFBS_minus1_flank|shuffled_bg_162
109	120	TGATATTGTGTA	Sox17	0.0330231	0.164183521434704	-	derivatization:Lama1_chr17_7784|reconstitution_TFBS_minus1_flank|shuffled_bg_162
113	126	ATTGTGTATAGATA	Foxa2	0.0393167	0.17449656972706	-	derivatization:Lama1_chr17_7784|reconstitution_TFBS_minus1_flank|shuffled_bg_162
119	130	TATAGATAAGCA	Gata4/6	0.371009	1.07570326227114	+	derivatization:Lama1_chr17_7784|reconstitution_TFBS_minus1_flank|shuffled_bg_162
123	136	GATAAGCACACAGA	Foxa2	0.099457	0.441413072189278	+	derivatization:Lama1_chr17_7784|reconstitution_TFBS_minus1_flank|shuffled_bg_162
135	146	GAGGGTGTTTGT	Klf4	0.0789819	0.284718947954959	-	derivatization:Lama1_chr17_7784|reconstitution_TFBS_minus1_flank|shuffled_bg_162
138	151	GGTGTTTGTCCTTA	Foxa2	0.0451993	0.200604903363311	-	derivatization:Lama1_chr17_7784|reconstitution_TFBS_minus1_flank|shuffled_bg_162
166	177	TTCAGATATAAT	Gata4/6	0.173107	0.248737302521227	+	derivatization:Lama1_chr17_7784|reconstitution_TFBS_minus1_flank|shuffled_bg_162
170	181	GATATAATCATT	Jun_Atf3	0.0422467	0.105516641086769	+	derivatization:Lama1_chr17_7784|reconstitution_TFBS_minus1_flank|shuffled_bg_162
171	184	ATATAATCATTCAT	Hnf1b	0.00173589	0.120718059969813	-	derivatization:Lama1_chr17_7784|reconstitution_TFBS_minus1_flank|shuffled_bg_162
171	182	ATATAATCATTC	Gata4/6	0.115517	0.165986280019552	-	derivatization:Lama1_chr17_7784|reconstitution_TFBS_minus1_flank|shuffled_bg_162
172	185	TATAATCATTCATG	Hnf1b	0.00484101	0.336655741720077	+	derivatization:Lama1_chr17_7784|reconstitution_TFBS_minus1_flank|shuffled_bg_162
174	185	TAATCATTCATG	Jun_Atf3	0.0206739	0.0516357605721572	+	derivatization:Lama1_chr17_7784|reconstitution_TFBS_minus1_flank|shuffled_bg_162
179	192	ATTCATGAGTAACC	Hnf1b	0.0124441	0.865393319893743	+	derivatization:Lama1_chr17_7784|reconstitution_TFBS_minus1_flank|shuffled_bg_162
181	192	TCATGAGTAACC	Jun_Atf3	0.0794581	0.198456963955447	+	derivatization:Lama1_chr17_7784|reconstitution_TFBS_minus1_flank|shuffled_bg_162
182	195	CATGAGTAACCACT	Foxa2	0.0145561	0.0646033242516299	+	derivatization:Lama1_chr17_7784|reconstitution_TFBS_minus1_flank|shuffled_bg_162
182	193	CATGAGTAACCA	Jun_Atf3	0.0687689	0.171759293370415	-	derivatization:Lama1_chr17_7784|reconstitution_TFBS_minus1_flank|shuffled_bg_162
193	204	ACTTGATAAGCG	Gata4/6	0.461875	0.663667798540738	+	derivatization:Lama1_chr17_7784|reconstitution_TFBS_minus1_flank|shuffled_bg_162
203	214	CGCCTCTTCATC	Jun_Atf3	0.0270991	0.0676835352459354	+	derivatization:Lama1_chr17_7784|reconstitution_TFBS_minus1_flank|shuffled_bg_162
207	218	TCTTCATCAATC	Gata4/6	0.0438705	0.0630374845052914	-	derivatization:Lama1_chr17_7784|reconstitution_TFBS_minus1_flank|shuffled_bg_162
211	222	CATCAATCAAGG	Gata4/6	0.0373997	0.0537395974345527	-	derivatization:Lama1_chr17_7784|reconstitution_TFBS_minus1_flank|shuffled_bg_162
219	230	AAGGGTGGGTCC	Klf4	0.272236	0.981373549072208	-	derivatization:Lama1_chr17_7784|reconstitution_TFBS_minus1_flank|shuffled_bg_162
231	242	AAGCTATCCACT	Gata4/6	0.03676	0.052820413043264	-	derivatization:Lama1_chr17_7784|reconstitution_TFBS_minus1_flank|shuffled_bg_162
243	256	TATGTTGATTAGAC	Foxa2	0.0376031	0.166891218263578	-	derivatization:Lama1_chr17_7784|reconstitution_TFBS_minus1_flank|shuffled_bg_162
245	256	TGTTGATTAGAC	Gata4/6	0.205959	0.295942313655539	+	derivatization:Lama1_chr17_7784|reconstitution_TFBS_minus1_flank|shuffled_bg_162
262	273	GAAAGATAACAG	Gata4/6	0.537907	0.772918115311833	+	derivatization:Lama1_chr17_7784|reconstitution_TFBS_minus1_flank|shuffled_bg_162
1	12	ATTGACTTGCTA	Jun_Atf3	0.0227012	0.056699206627712	-	derivatization:Lama1_chr17_7784|reconstitution_TFBS_minus1_flank|shuffled_bg_163
10	23	CTACCTTCAACATG	Foxa2	0.0160936	0.0714271033570826	+	derivatization:Lama1_chr17_7784|reconstitution_TFBS_minus1_flank|shuffled_bg_163
19	30	ACATGATCACCC	Gata4/6	0.12591	0.180919972967284	+	derivatization:Lama1_chr17_7784|reconstitution_TFBS_minus1_flank|shuffled_bg_163
20	31	CATGATCACCCT	Jun_Atf3	0.0212912	0.0531775478015233	-	derivatization:Lama1_chr17_7784|reconstitution_TFBS_minus1_flank|shuffled_bg_163
21	32	ATGATCACCCTA	Klf4	0.0210173	0.0757644921792684	+	derivatization:Lama1_chr17_7784|reconstitution_TFBS_minus1_flank|shuffled_bg_163
27	38	ACCCTATCTCTA	Gata4/6	0.285714	0.828398992683566	-	derivatization:Lama1_chr17_7784|reconstitution_TFBS_minus1_flank|shuffled_bg_163
48	59	TCCCATTGTCAT	Sox17	0.233841	1.16260553478664	-	derivatization:Lama1_chr17_7784|reconstitution_TFBS_minus1_flank|shuffled_bg_163
49	60	CCCATTGTCATA	Jun_Atf3	0.0477412	0.119239871172225	+	derivatization:Lama1_chr17_7784|reconstitution_TFBS_minus1_flank|shuffled_bg_163
56	67	TCATATTGTCTA	Sox17	0.0541197	0.269071132782499	-	derivatization:Lama1_chr17_7784|reconstitution_TFBS_minus1_flank|shuffled_bg_163
58	71	ATATTGTCTACAAT	Foxa2	0.0165182	0.0733115759477657	+	derivatization:Lama1_chr17_7784|reconstitution_TFBS_minus1_flank|shuffled_bg_163
64	75	TCTACAATTATA	Sox17	0.0117211	0.0582747068896713	+	derivatization:Lama1_chr17_7784|reconstitution_TFBS_minus1_flank|shuffled_bg_163
69	82	AATTATACATTGTC	Hnf1b	0.000955668	0.0664595031570153	-	derivatization:Lama1_chr17_7784|reconstitution_TFBS_minus1_flank|shuffled_bg_163
69	80	AATTATACATTG	Jun_Atf3	0.0200268	0.0500195439576702	-	derivatization:Lama1_chr17_7784|reconstitution_TFBS_minus1_flank|shuffled_bg_163
73	84	ATACATTGTCAA	Sox17	0.0592068	0.294363064548156	-	derivatization:Lama1_chr17_7784|reconstitution_TFBS_minus1_flank|shuffled_bg_163
81	92	TCAAGAATGAAG	Sox17	0.0198492	0.0986858154946604	+	derivatization:Lama1_chr17_7784|reconstitution_TFBS_minus1_flank|shuffled_bg_163
86	97	AATGAAGAAAGC	Jun_Atf3	0.0415264	0.103717597928965	-	derivatization:Lama1_chr17_7784|reconstitution_TFBS_minus1_flank|shuffled_bg_163
96	109	GCTGAGCTCATATT	Foxa2	0.0257824	0.114428229208732	+	derivatization:Lama1_chr17_7784|reconstitution_TFBS_minus1_flank|shuffled_bg_163
96	107	GCTGAGCTCATA	Jun_Atf3	0.0280915	0.0701621836282827	+	derivatization:Lama1_chr17_7784|reconstitution_TFBS_minus1_flank|shuffled_bg_163
103	114	TCATATTGATAT	Sox17	0.0121772	0.060542334826672	-	derivatization:Lama1_chr17_7784|reconstitution_TFBS_minus1_flank|shuffled_bg_163
104	117	CATATTGATATTGT	Foxa2	0.109645	0.486629762612922	-	derivatization:Lama1_chr17_7784|reconstitution_TFBS_minus1_flank|shuffled_bg_163
106	117	TATTGATATTGT	Gata4/6	0.136585	0.196258871477536	+	derivatization:Lama1_chr17_7784|reconstitution_TFBS_minus1_flank|shuffled_bg_163
109	120	TGATATTGTGTA	Sox17	0.0330231	0.164183521434704	-	derivatization:Lama1_chr17_7784|reconstitution_TFBS_minus1_flank|shuffled_bg_163
113	126	ATTGTGTATAGATA	Foxa2	0.0393167	0.17449656972706	-	derivatization:Lama1_chr17_7784|reconstitution_TFBS_minus1_flank|shuffled_bg_163
119	130	TATAGATAAGCA	Gata4/6	0.371009	1.07570326227114	+	derivatization:Lama1_chr17_7784|reconstitution_TFBS_minus1_flank|shuffled_bg_163
123	136	GATAAGCACACAGT	Foxa2	0.132896	0.589823055608618	+	derivatization:Lama1_chr17_7784|reconstitution_TFBS_minus1_flank|shuffled_bg_163
138	151	GGTGTTTGTCCTTT	Foxa2	0.0503782	0.223590054328664	-	derivatization:Lama1_chr17_7784|reconstitution_TFBS_minus1_flank|shuffled_bg_163
160	171	GGTCTGGTCAGA	Jun_Atf3	0.0353031	0.0881740948275324	+	derivatization:Lama1_chr17_7784|reconstitution_TFBS_minus1_flank|shuffled_bg_163
166	177	GTCAGATATAAG	Gata4/6	0.141479	0.203291055956146	+	derivatization:Lama1_chr17_7784|reconstitution_TFBS_minus1_flank|shuffled_bg_163
174	185	TAAGACTTAGTC	Jun_Atf3	0.023278	0.0581398398269642	-	derivatization:Lama1_chr17_7784|reconstitution_TFBS_minus1_flank|shuffled_bg_163
177	188	GACTTAGTCCCC	Jun_Atf3	0.0267956	0.0669255044276742	+	derivatization:Lama1_chr17_7784|reconstitution_TFBS_minus1_flank|shuffled_bg_163
193	204	ACTTGATAAGCA	Gata4/6	0.533761	0.766960731403308	+	derivatization:Lama1_chr17_7784|reconstitution_TFBS_minus1_flank|shuffled_bg_163
219	230	TAGGGTGGGTCA	Klf4	0.195457	0.704595754349192	-	derivatization:Lama1_chr17_7784|reconstitution_TFBS_minus1_flank|shuffled_bg_163
221	232	GGGTGGGTCAAG	Jun_Atf3	0.0270977	0.067680038563413	+	derivatization:Lama1_chr17_7784|reconstitution_TFBS_minus1_flank|shuffled_bg_163
236	247	GGCTGATCATGT	Gata4/6	0.135984	0.195395295083656	-	derivatization:Lama1_chr17_7784|reconstitution_TFBS_minus1_flank|shuffled_bg_163
243	256	CATGTTGATTAGAT	Foxa2	0.0317332	0.140839250152295	-	derivatization:Lama1_chr17_7784|reconstitution_TFBS_minus1_flank|shuffled_bg_163
245	256	TGTTGATTAGAT	Gata4/6	0.207483	0.298132147972131	+	derivatization:Lama1_chr17_7784|reconstitution_TFBS_minus1_flank|shuffled_bg_163
262	273	TAAAGATAACAC	Gata4/6	0.424101	1.2296381738245	+	derivatization:Lama1_chr17_7784|reconstitution_TFBS_minus1_flank|shuffled_bg_163
277	290	AACATTGACTGATC	Foxa2	0.0227441	0.100943554050295	-	derivatization:Lama1_chr17_7784|reconstitution_TFBS_minus1_flank|shuffled_bg_163
280	291	ATTGACTGATCT	Jun_Atf3	0.0281191	0.0702311182265825	-	derivatization:Lama1_chr17_7784|reconstitution_TFBS_minus1_flank|shuffled_bg_163
283	294	GACTGATCTTGG	Gata4/6	0.126661	0.181999084234844	-	derivatization:Lama1_chr17_7784|reconstitution_TFBS_minus1_flank|shuffled_bg_163
9	20	AGTGACTGAGAC	Jun_Atf3	0.115868	0.289395436080019	-	derivatization:Lama1_chr17_7784|reconstitution_TFBS_minus1_flank|shuffled_bg_164
12	23	GACTGAGACATG	Jun_Atf3	0.0203197	0.0507510998939756	+	derivatization:Lama1_chr17_7784|reconstitution_TFBS_minus1_flank|shuffled_bg_164
13	24	ACTGAGACATGA	Jun_Atf3	0.0215814	0.0539023601358211	-	derivatization:Lama1_chr17_7784|reconstitution_TFBS_minus1_flank|shuffled_bg_164
19	30	ACATGATCACCC	Gata4/6	0.12591	0.180919972967284	+	derivatization:Lama1_chr17_7784|reconstitution_TFBS_minus1_flank|shuffled_bg_164
20	31	CATGATCACCCT	Jun_Atf3	0.0212912	0.0531775478015233	-	derivatization:Lama1_chr17_7784|reconstitution_TFBS_minus1_flank|shuffled_bg_164
21	32	ATGATCACCCTA	Klf4	0.0210173	0.0757644921792684	+	derivatization:Lama1_chr17_7784|reconstitution_TFBS_minus1_flank|shuffled_bg_164
27	38	ACCCTATCTCTA	Gata4/6	0.285714	0.828398992683566	-	derivatization:Lama1_chr17_7784|reconstitution_TFBS_minus1_flank|shuffled_bg_164
34	45	CTCTACATCAGT	Jun_Atf3	0.0359257	0.0897291194978764	+	derivatization:Lama1_chr17_7784|reconstitution_TFBS_minus1_flank|shuffled_bg_164
48	59	GCCCATTGTCAT	Sox17	0.190852	0.948873771173999	-	derivatization:Lama1_chr17_7784|reconstitution_TFBS_minus1_flank|shuffled_bg_164
49	60	CCCATTGTCATA	Jun_Atf3	0.0477412	0.119239871172225	+	derivatization:Lama1_chr17_7784|reconstitution_TFBS_minus1_flank|shuffled_bg_164
56	67	TCATATTGTCTC	Sox17	0.0546239	0.271577903240372	-	derivatization:Lama1_chr17_7784|reconstitution_TFBS_minus1_flank|shuffled_bg_164
73	84	ATACATTGTCAA	Sox17	0.0592068	0.294363064548156	-	derivatization:Lama1_chr17_7784|reconstitution_TFBS_minus1_flank|shuffled_bg_164
78	89	TTGTCAATCAGT	Jun_Atf3	0.0207047	0.0517126875876512	+	derivatization:Lama1_chr17_7784|reconstitution_TFBS_minus1_flank|shuffled_bg_164
79	90	TGTCAATCAGTG	Gata4/6	0.0636663	0.0914820528546343	-	derivatization:Lama1_chr17_7784|reconstitution_TFBS_minus1_flank|shuffled_bg_164
95	106	ACTTATTGTAGC	Sox17	0.0313152	0.155692221821453	-	derivatization:Lama1_chr17_7784|reconstitution_TFBS_minus1_flank|shuffled_bg_164
103	114	TAGCATTGATAT	Sox17	0.0192208	0.0955615502115838	-	derivatization:Lama1_chr17_7784|reconstitution_TFBS_minus1_flank|shuffled_bg_164
104	117	AGCATTGATATTGT	Foxa2	0.0150983	0.0670097327270617	-	derivatization:Lama1_chr17_7784|reconstitution_TFBS_minus1_flank|shuffled_bg_164
106	117	CATTGATATTGT	Gata4/6	0.130432	0.187417630959168	+	derivatization:Lama1_chr17_7784|reconstitution_TFBS_minus1_flank|shuffled_bg_164
109	120	TGATATTGTGTA	Sox17	0.0330231	0.164183521434704	-	derivatization:Lama1_chr17_7784|reconstitution_TFBS_minus1_flank|shuffled_bg_164
113	126	ATTGTGTATAGATA	Foxa2	0.0393167	0.17449656972706	-	derivatization:Lama1_chr17_7784|reconstitution_TFBS_minus1_flank|shuffled_bg_164
119	130	TATAGATAAGCA	Gata4/6	0.371009	1.07570326227114	+	derivatization:Lama1_chr17_7784|reconstitution_TFBS_minus1_flank|shuffled_bg_164
123	136	GATAAGCACACAGG	Foxa2	0.0884745	0.392670207782361	+	derivatization:Lama1_chr17_7784|reconstitution_TFBS_minus1_flank|shuffled_bg_164
138	151	AGTGTTTGTCCTTT	Foxa2	0.0861267	0.382250130654698	-	derivatization:Lama1_chr17_7784|reconstitution_TFBS_minus1_flank|shuffled_bg_164
138	149	AGTGTTTGTCCT	Sox17	0.0103706	0.0515603207267258	-	derivatization:Lama1_chr17_7784|reconstitution_TFBS_minus1_flank|shuffled_bg_164
160	171	TTGCAGGTCAGA	Jun_Atf3	0.0277133	0.0692175798211447	+	derivatization:Lama1_chr17_7784|reconstitution_TFBS_minus1_flank|shuffled_bg_164
166	177	GTCAGATATAAG	Gata4/6	0.141479	0.203291055956146	+	derivatization:Lama1_chr17_7784|reconstitution_TFBS_minus1_flank|shuffled_bg_164
193	204	GCTTGATAAGCT	Gata4/6	0.44924	0.645512577681064	+	derivatization:Lama1_chr17_7784|reconstitution_TFBS_minus1_flank|shuffled_bg_164
207	218	TGCACCTCCCTG	Klf4	0.0545719	0.196724236260501	+	derivatization:Lama1_chr17_7784|reconstitution_TFBS_minus1_flank|shuffled_bg_164
219	230	GAGGGTGGGTCT	Klf4	0.209846	0.756466131513123	-	derivatization:Lama1_chr17_7784|reconstitution_TFBS_minus1_flank|shuffled_bg_164
243	256	GATGTTGATTAGAT	Foxa2	0.0278812	0.123743186988585	-	derivatization:Lama1_chr17_7784|reconstitution_TFBS_minus1_flank|shuffled_bg_164
245	256	TGTTGATTAGAT	Gata4/6	0.207483	0.298132147972131	+	derivatization:Lama1_chr17_7784|reconstitution_TFBS_minus1_flank|shuffled_bg_164
250	261	ATTAGATTCAAA	Gata4/6	0.048555	0.0697686386103287	+	derivatization:Lama1_chr17_7784|reconstitution_TFBS_minus1_flank|shuffled_bg_164
252	265	TAGATTCAAATAAA	Foxa2	0.0198067	0.0879066963303878	+	derivatization:Lama1_chr17_7784|reconstitution_TFBS_minus1_flank|shuffled_bg_164
262	273	TAAAGATAACAT	Gata4/6	0.406902	1.17977140399465	+	derivatization:Lama1_chr17_7784|reconstitution_TFBS_minus1_flank|shuffled_bg_164
266	277	GATAACATAAAA	Jun_Atf3	0.0215794	0.0538973648750748	-	derivatization:Lama1_chr17_7784|reconstitution_TFBS_minus1_flank|shuffled_bg_164
284	295	GGGGGCTTATCT	Klf4	0.0220515	0.0794926417423331	-	derivatization:Lama1_chr17_7784|reconstitution_TFBS_minus1_flank|shuffled_bg_164
287	298	GGCTTATCTTGT	Gata4/6	0.57652	0.828401102494628	-	derivatization:Lama1_chr17_7784|reconstitution_TFBS_minus1_flank|shuffled_bg_164
19	30	GCATGATCACCC	Gata4/6	0.115026	0.165280762533038	+	derivatization:Lama1_chr17_7784|reconstitution_TFBS_minus1_flank|shuffled_bg_165
20	31	CATGATCACCCT	Jun_Atf3	0.0212912	0.0531775478015233	-	derivatization:Lama1_chr17_7784|reconstitution_TFBS_minus1_flank|shuffled_bg_165
21	32	ATGATCACCCTA	Klf4	0.0210173	0.0757644921792684	+	derivatization:Lama1_chr17_7784|reconstitution_TFBS_minus1_flank|shuffled_bg_165
27	38	ACCCTATCTCTA	Gata4/6	0.285714	0.828398992683566	-	derivatization:Lama1_chr17_7784|reconstitution_TFBS_minus1_flank|shuffled_bg_165
48	59	ACCCATTGTCAT	Sox17	0.221101	1.09926508331242	-	derivatization:Lama1_chr17_7784|reconstitution_TFBS_minus1_flank|shuffled_bg_165
49	60	CCCATTGTCATA	Jun_Atf3	0.0477412	0.119239871172225	+	derivatization:Lama1_chr17_7784|reconstitution_TFBS_minus1_flank|shuffled_bg_165
56	67	TCATATTGTCTC	Sox17	0.0546239	0.271577903240372	-	derivatization:Lama1_chr17_7784|reconstitution_TFBS_minus1_flank|shuffled_bg_165
66	79	TCCATTTGTACATT	Foxa2	0.0126714	0.0562385915816807	-	derivatization:Lama1_chr17_7784|reconstitution_TFBS_minus1_flank|shuffled_bg_165
66	77	TCCATTTGTACA	Sox17	0.0107993	0.0536917219470551	-	derivatization:Lama1_chr17_7784|reconstitution_TFBS_minus1_flank|shuffled_bg_165
73	84	GTACATTGTCAC	Sox17	0.0515829	0.25645872640104	-	derivatization:Lama1_chr17_7784|reconstitution_TFBS_minus1_flank|shuffled_bg_165
74	85	TACATTGTCACC	Jun_Atf3	0.0655514	0.163723167644697	+	derivatization:Lama1_chr17_7784|reconstitution_TFBS_minus1_flank|shuffled_bg_165
83	94	ACCCAAACCTAG	Klf4	0.0195985	0.0706499122140043	+	derivatization:Lama1_chr17_7784|reconstitution_TFBS_minus1_flank|shuffled_bg_165
103	114	CCCAATTGATAT	Sox17	0.0150014	0.0745836301997863	-	derivatization:Lama1_chr17_7784|reconstitution_TFBS_minus1_flank|shuffled_bg_165
106	117	AATTGATATTGT	Gata4/6	0.130095	0.186933395942966	+	derivatization:Lama1_chr17_7784|reconstitution_TFBS_minus1_flank|shuffled_bg_165
109	120	TGATATTGTGTA	Sox17	0.0330231	0.164183521434704	-	derivatization:Lama1_chr17_7784|reconstitution_TFBS_minus1_flank|shuffled_bg_165
113	126	ATTGTGTATAGATA	Foxa2	0.0393167	0.17449656972706	-	derivatization:Lama1_chr17_7784|reconstitution_TFBS_minus1_flank|shuffled_bg_165
119	130	TATAGATAAGCA	Gata4/6	0.371009	1.07570326227114	+	derivatization:Lama1_chr17_7784|reconstitution_TFBS_minus1_flank|shuffled_bg_165
123	136	GATAAGCACACAGA	Foxa2	0.099457	0.441413072189278	+	derivatization:Lama1_chr17_7784|reconstitution_TFBS_minus1_flank|shuffled_bg_165
135	146	GAAGGTGTTTGT	Klf4	0.0263328	0.0949261427328077	-	derivatization:Lama1_chr17_7784|reconstitution_TFBS_minus1_flank|shuffled_bg_165
138	151	GGTGTTTGTCCTTG	Foxa2	0.0542673	0.240850775836967	-	derivatization:Lama1_chr17_7784|reconstitution_TFBS_minus1_flank|shuffled_bg_165
148	159	CTTGACGAACAC	Jun_Atf3	0.0406147	0.101440508317734	-	derivatization:Lama1_chr17_7784|reconstitution_TFBS_minus1_flank|shuffled_bg_165
160	171	ACTCACCTCAGA	Jun_Atf3	0.0207312	0.0517788747925406	+	derivatization:Lama1_chr17_7784|reconstitution_TFBS_minus1_flank|shuffled_bg_165
166	177	CTCAGATATAAA	Gata4/6	0.179432	0.257825689694748	+	derivatization:Lama1_chr17_7784|reconstitution_TFBS_minus1_flank|shuffled_bg_165
168	181	CAGATATAAACAGC	Foxa2	0.0382643	0.169825776146196	+	derivatization:Lama1_chr17_7784|reconstitution_TFBS_minus1_flank|shuffled_bg_165
193	204	TCTTGATAAGCC	Gata4/6	0.512484	0.73638782802133	+	derivatization:Lama1_chr17_7784|reconstitution_TFBS_minus1_flank|shuffled_bg_165
196	207	TGATAAGCCCAT	Klf4	0.0395538	0.142586039632129	+	derivatization:Lama1_chr17_7784|reconstitution_TFBS_minus1_flank|shuffled_bg_165
202	213	GCCCATTCTCTT	Sox17	0.0512826	0.254965701473433	-	derivatization:Lama1_chr17_7784|reconstitution_TFBS_minus1_flank|shuffled_bg_165
219	230	CAGGGTGGGTCC	Klf4	0.183782	0.662508976019294	-	derivatization:Lama1_chr17_7784|reconstitution_TFBS_minus1_flank|shuffled_bg_165
221	232	GGGTGGGTCCTT	Jun_Atf3	0.0203894	0.0509251847309865	+	derivatization:Lama1_chr17_7784|reconstitution_TFBS_minus1_flank|shuffled_bg_165
228	241	TCCTTGTAAACTCA	Foxa2	0.0137669	0.0611006728890131	+	derivatization:Lama1_chr17_7784|reconstitution_TFBS_minus1_flank|shuffled_bg_165
243	256	TATGTTGATTAGAA	Foxa2	0.0320051	0.142046004974261	-	derivatization:Lama1_chr17_7784|reconstitution_TFBS_minus1_flank|shuffled_bg_165
245	256	TGTTGATTAGAA	Gata4/6	0.22521	0.323604059343675	+	derivatization:Lama1_chr17_7784|reconstitution_TFBS_minus1_flank|shuffled_bg_165
259	272	TTTAAAAGATAACA	Hnf1b	0.00228307	0.158770302942745	+	derivatization:Lama1_chr17_7784|reconstitution_TFBS_minus1_flank|shuffled_bg_165
262	273	AAAAGATAACAG	Gata4/6	0.311024	0.901782790834238	+	derivatization:Lama1_chr17_7784|reconstitution_TFBS_minus1_flank|shuffled_bg_165
6	17	AAGGGAGAGAGG	Klf4	0.0251143	0.0905336168745653	-	derivatization:Lama1_chr17_7784|reconstitution_TFBS_minus1_flank|shuffled_bg_166
19	30	ACATGATCACCC	Gata4/6	0.12591	0.180919972967284	+	derivatization:Lama1_chr17_7784|reconstitution_TFBS_minus1_flank|shuffled_bg_166
20	31	CATGATCACCCT	Jun_Atf3	0.0212912	0.0531775478015233	-	derivatization:Lama1_chr17_7784|reconstitution_TFBS_minus1_flank|shuffled_bg_166
21	32	ATGATCACCCTA	Klf4	0.0210173	0.0757644921792684	+	derivatization:Lama1_chr17_7784|reconstitution_TFBS_minus1_flank|shuffled_bg_166
27	38	ACCCTATCTCTG	Gata4/6	0.404611	0.581385205164529	-	derivatization:Lama1_chr17_7784|reconstitution_TFBS_minus1_flank|shuffled_bg_166
48	59	GCCCATTGTCAT	Sox17	0.190852	0.948873771173999	-	derivatization:Lama1_chr17_7784|reconstitution_TFBS_minus1_flank|shuffled_bg_166
49	60	CCCATTGTCATA	Jun_Atf3	0.0477412	0.119239871172225	+	derivatization:Lama1_chr17_7784|reconstitution_TFBS_minus1_flank|shuffled_bg_166
56	67	TCATATTGTCTA	Sox17	0.0541197	0.269071132782499	-	derivatization:Lama1_chr17_7784|reconstitution_TFBS_minus1_flank|shuffled_bg_166
73	84	TTACATTGTCAT	Sox17	0.0939908	0.467301389829088	-	derivatization:Lama1_chr17_7784|reconstitution_TFBS_minus1_flank|shuffled_bg_166
74	85	TACATTGTCATA	Jun_Atf3	0.0593968	0.148351251749902	+	derivatization:Lama1_chr17_7784|reconstitution_TFBS_minus1_flank|shuffled_bg_166
84	95	TATGAAGCTCAA	Jun_Atf3	0.0223194	0.0557456113512305	-	derivatization:Lama1_chr17_7784|reconstitution_TFBS_minus1_flank|shuffled_bg_166
93	106	CAAATTTATTGACC	Foxa2	0.0131852	0.0585189543162379	-	derivatization:Lama1_chr17_7784|reconstitution_TFBS_minus1_flank|shuffled_bg_166
96	107	ATTTATTGACCA	Sox17	0.0104983	0.0521952167748621	-	derivatization:Lama1_chr17_7784|reconstitution_TFBS_minus1_flank|shuffled_bg_166
97	110	TTTATTGACCATTG	Foxa2	0.0567334	0.251795895610598	-	derivatization:Lama1_chr17_7784|reconstitution_TFBS_minus1_flank|shuffled_bg_166
99	112	TATTGACCATTGAT	Hnf1b	0.00152325	0.105930551388059	-	derivatization:Lama1_chr17_7784|reconstitution_TFBS_minus1_flank|shuffled_bg_166
103	114	GACCATTGATAT	Sox17	0.0302826	0.150558363878575	-	derivatization:Lama1_chr17_7784|reconstitution_TFBS_minus1_flank|shuffled_bg_166
104	117	ACCATTGATATTGT	Foxa2	0.0144655	0.0642012205853183	-	derivatization:Lama1_chr17_7784|reconstitution_TFBS_minus1_flank|shuffled_bg_166
106	117	CATTGATATTGT	Gata4/6	0.130432	0.187417630959168	+	derivatization:Lama1_chr17_7784|reconstitution_TFBS_minus1_flank|shuffled_bg_166
109	120	TGATATTGTGTA	Sox17	0.0330231	0.164183521434704	-	derivatization:Lama1_chr17_7784|reconstitution_TFBS_minus1_flank|shuffled_bg_166
113	126	ATTGTGTATAGATA	Foxa2	0.0393167	0.17449656972706	-	derivatization:Lama1_chr17_7784|reconstitution_TFBS_minus1_flank|shuffled_bg_166
119	130	TATAGATAAGCA	Gata4/6	0.371009	1.07570326227114	+	derivatization:Lama1_chr17_7784|reconstitution_TFBS_minus1_flank|shuffled_bg_166
123	136	GATAAGCACACAGT	Foxa2	0.132896	0.589823055608618	+	derivatization:Lama1_chr17_7784|reconstitution_TFBS_minus1_flank|shuffled_bg_166
138	151	GGTGTTTGTCCTTT	Foxa2	0.0503782	0.223590054328664	-	derivatization:Lama1_chr17_7784|reconstitution_TFBS_minus1_flank|shuffled_bg_166
166	177	TTCAGATATAAT	Gata4/6	0.173107	0.248737302521227	+	derivatization:Lama1_chr17_7784|reconstitution_TFBS_minus1_flank|shuffled_bg_166
193	204	TCTTGATAAGCG	Gata4/6	0.484913	0.696771081339724	+	derivatization:Lama1_chr17_7784|reconstitution_TFBS_minus1_flank|shuffled_bg_166
219	230	TAGGGTGGGTCC	Klf4	0.253052	0.912217852671287	-	derivatization:Lama1_chr17_7784|reconstitution_TFBS_minus1_flank|shuffled_bg_166
221	232	GGGTGGGTCCTA	Jun_Atf3	0.0229302	0.057271163983171	+	derivatization:Lama1_chr17_7784|reconstitution_TFBS_minus1_flank|shuffled_bg_166
235	246	TTCTGATCTATG	Gata4/6	0.198657	0.285450076004779	-	derivatization:Lama1_chr17_7784|reconstitution_TFBS_minus1_flank|shuffled_bg_166
243	256	TATGTTGATTAGAC	Foxa2	0.0376031	0.166891218263578	-	derivatization:Lama1_chr17_7784|reconstitution_TFBS_minus1_flank|shuffled_bg_166
245	256	TGTTGATTAGAC	Gata4/6	0.205959	0.295942313655539	+	derivatization:Lama1_chr17_7784|reconstitution_TFBS_minus1_flank|shuffled_bg_166
262	273	GAAAGATAACAC	Gata4/6	0.568491	0.816864239156098	+	derivatization:Lama1_chr17_7784|reconstitution_TFBS_minus1_flank|shuffled_bg_166
266	277	GATAACACAACA	Jun_Atf3	0.0309725	0.0773578567334242	-	derivatization:Lama1_chr17_7784|reconstitution_TFBS_minus1_flank|shuffled_bg_166
270	283	ACACAACAAATTTT	Foxa2	0.0178003	0.0790018310314087	+	derivatization:Lama1_chr17_7784|reconstitution_TFBS_minus1_flank|shuffled_bg_166
3	14	CAGACAAATGGA	Sox17	0.0140401	0.0698042600269322	+	derivatization:Lama1_chr17_7784|reconstitution_TFBS_minus1_flank|shuffled_bg_167
19	30	ACATGATCACCC	Gata4/6	0.12591	0.180919972967284	+	derivatization:Lama1_chr17_7784|reconstitution_TFBS_minus1_flank|shuffled_bg_167
20	31	CATGATCACCCT	Jun_Atf3	0.0212912	0.0531775478015233	-	derivatization:Lama1_chr17_7784|reconstitution_TFBS_minus1_flank|shuffled_bg_167
21	32	ATGATCACCCTA	Klf4	0.0210173	0.0757644921792684	+	derivatization:Lama1_chr17_7784|reconstitution_TFBS_minus1_flank|shuffled_bg_167
27	38	ACCCTATCTCTG	Gata4/6	0.404611	0.581385205164529	-	derivatization:Lama1_chr17_7784|reconstitution_TFBS_minus1_flank|shuffled_bg_167
48	59	TCCCATTGTCAT	Sox17	0.233841	1.16260553478664	-	derivatization:Lama1_chr17_7784|reconstitution_TFBS_minus1_flank|shuffled_bg_167
49	60	CCCATTGTCATA	Jun_Atf3	0.0477412	0.119239871172225	+	derivatization:Lama1_chr17_7784|reconstitution_TFBS_minus1_flank|shuffled_bg_167
56	67	TCATATTGTCTC	Sox17	0.0546239	0.271577903240372	-	derivatization:Lama1_chr17_7784|reconstitution_TFBS_minus1_flank|shuffled_bg_167
73	84	CTACATTGTCAT	Sox17	0.0699545	0.347798242751407	-	derivatization:Lama1_chr17_7784|reconstitution_TFBS_minus1_flank|shuffled_bg_167
74	85	TACATTGTCATG	Jun_Atf3	0.0457033	0.114149950234715	+	derivatization:Lama1_chr17_7784|reconstitution_TFBS_minus1_flank|shuffled_bg_167
99	112	AGGTACCCATTGAT	Hnf1b	0.00212328	0.147658113343993	-	derivatization:Lama1_chr17_7784|reconstitution_TFBS_minus1_flank|shuffled_bg_167
103	114	ACCCATTGATAT	Sox17	0.0520494	0.25877806082904	-	derivatization:Lama1_chr17_7784|reconstitution_TFBS_minus1_flank|shuffled_bg_167
106	117	CATTGATATTGT	Gata4/6	0.130432	0.187417630959168	+	derivatization:Lama1_chr17_7784|reconstitution_TFBS_minus1_flank|shuffled_bg_167
109	120	TGATATTGTGTA	Sox17	0.0330231	0.164183521434704	-	derivatization:Lama1_chr17_7784|reconstitution_TFBS_minus1_flank|shuffled_bg_167
113	126	ATTGTGTATAGATA	Foxa2	0.0393167	0.17449656972706	-	derivatization:Lama1_chr17_7784|reconstitution_TFBS_minus1_flank|shuffled_bg_167
119	130	TATAGATAAGCA	Gata4/6	0.371009	1.07570326227114	+	derivatization:Lama1_chr17_7784|reconstitution_TFBS_minus1_flank|shuffled_bg_167
123	136	GATAAGCACACAGT	Foxa2	0.132896	0.589823055608618	+	derivatization:Lama1_chr17_7784|reconstitution_TFBS_minus1_flank|shuffled_bg_167
132	145	ACAGTTTGTGTTTG	Foxa2	0.0114004	0.0505976008545065	-	derivatization:Lama1_chr17_7784|reconstitution_TFBS_minus1_flank|shuffled_bg_167
138	151	TGTGTTTGTCCTTG	Foxa2	0.0694316	0.308153431764653	-	derivatization:Lama1_chr17_7784|reconstitution_TFBS_minus1_flank|shuffled_bg_167
138	149	TGTGTTTGTCCT	Sox17	0.0109681	0.0545309580701985	-	derivatization:Lama1_chr17_7784|reconstitution_TFBS_minus1_flank|shuffled_bg_167
158	171	CGCATTGGCTCAGA	Foxa2	0.014705	0.0652641767451596	-	derivatization:Lama1_chr17_7784|reconstitution_TFBS_minus1_flank|shuffled_bg_167
160	171	CATTGGCTCAGA	Jun_Atf3	0.027137	0.0677781954370791	+	derivatization:Lama1_chr17_7784|reconstitution_TFBS_minus1_flank|shuffled_bg_167
166	177	CTCAGATATAAT	Gata4/6	0.165309	0.237532362888164	+	derivatization:Lama1_chr17_7784|reconstitution_TFBS_minus1_flank|shuffled_bg_167
177	188	TCCCATGGTTAT	Sox17	0.0211244	0.105025826775659	-	derivatization:Lama1_chr17_7784|reconstitution_TFBS_minus1_flank|shuffled_bg_167
182	193	TGGTTATCTGGC	Gata4/6	0.638007	0.916751721014519	-	derivatization:Lama1_chr17_7784|reconstitution_TFBS_minus1_flank|shuffled_bg_167
193	204	CCTTGATAAGCT	Gata4/6	0.49302	0.708420022812568	+	derivatization:Lama1_chr17_7784|reconstitution_TFBS_minus1_flank|shuffled_bg_167
204	215	TAAGGAGTGAGC	Klf4	0.0276339	0.0996164302946946	-	derivatization:Lama1_chr17_7784|reconstitution_TFBS_minus1_flank|shuffled_bg_167
209	220	AGTGAGCCCCAA	Jun_Atf3	0.0212319	0.0530294383203935	-	derivatization:Lama1_chr17_7784|reconstitution_TFBS_minus1_flank|shuffled_bg_167
219	230	AAGGGTGGGTCC	Klf4	0.272236	0.981373549072208	-	derivatization:Lama1_chr17_7784|reconstitution_TFBS_minus1_flank|shuffled_bg_167
243	256	GATGTTGATTAGAT	Foxa2	0.0278812	0.123743186988585	-	derivatization:Lama1_chr17_7784|reconstitution_TFBS_minus1_flank|shuffled_bg_167
245	256	TGTTGATTAGAT	Gata4/6	0.207483	0.298132147972131	+	derivatization:Lama1_chr17_7784|reconstitution_TFBS_minus1_flank|shuffled_bg_167
250	261	ATTAGATGACAT	Gata4/6	0.0769273	0.110536772587135	+	derivatization:Lama1_chr17_7784|reconstitution_TFBS_minus1_flank|shuffled_bg_167
254	265	GATGACATGAAA	Jun_Atf3	0.166857	0.41674711117827	-	derivatization:Lama1_chr17_7784|reconstitution_TFBS_minus1_flank|shuffled_bg_167
262	273	GAAAGATAACAT	Gata4/6	0.572698	0.822909273913253	+	derivatization:Lama1_chr17_7784|reconstitution_TFBS_minus1_flank|shuffled_bg_167
276	287	TATGACCCTGCT	Jun_Atf3	0.0619322	0.154683743798072	-	derivatization:Lama1_chr17_7784|reconstitution_TFBS_minus1_flank|shuffled_bg_167
3	14	GATGAGAGTACA	Jun_Atf3	0.0264385	0.0660336006214104	-	derivatization:Lama1_chr17_7784|reconstitution_TFBS_minus1_flank|shuffled_bg_168
19	30	ACATGATCACCC	Gata4/6	0.12591	0.180919972967284	+	derivatization:Lama1_chr17_7784|reconstitution_TFBS_minus1_flank|shuffled_bg_168
20	31	CATGATCACCCT	Jun_Atf3	0.0212912	0.0531775478015233	-	derivatization:Lama1_chr17_7784|reconstitution_TFBS_minus1_flank|shuffled_bg_168
21	32	ATGATCACCCTA	Klf4	0.0210173	0.0757644921792684	+	derivatization:Lama1_chr17_7784|reconstitution_TFBS_minus1_flank|shuffled_bg_168
27	38	ACCCTATCTCTT	Gata4/6	0.210219	0.60950883695915	-	derivatization:Lama1_chr17_7784|reconstitution_TFBS_minus1_flank|shuffled_bg_168
31	42	TATCTCTTCATG	Jun_Atf3	0.0206316	0.0515301108073715	+	derivatization:Lama1_chr17_7784|reconstitution_TFBS_minus1_flank|shuffled_bg_168
42	53	GGTGACCCCCAT	Jun_Atf3	0.109901	0.274492075643233	-	derivatization:Lama1_chr17_7784|reconstitution_TFBS_minus1_flank|shuffled_bg_168
48	59	CCCCATTGTCAT	Sox17	0.174041	0.865293211540324	-	derivatization:Lama1_chr17_7784|reconstitution_TFBS_minus1_flank|shuffled_bg_168
49	60	CCCATTGTCATA	Jun_Atf3	0.0477412	0.119239871172225	+	derivatization:Lama1_chr17_7784|reconstitution_TFBS_minus1_flank|shuffled_bg_168
56	67	TCATATTGTCTC	Sox17	0.0546239	0.271577903240372	-	derivatization:Lama1_chr17_7784|reconstitution_TFBS_minus1_flank|shuffled_bg_168
57	70	CATATTGTCTCTAC	Foxa2	0.0148762	0.0660240017746578	-	derivatization:Lama1_chr17_7784|reconstitution_TFBS_minus1_flank|shuffled_bg_168
73	84	CTACATTGTCAA	Sox17	0.0466049	0.231709215613078	-	derivatization:Lama1_chr17_7784|reconstitution_TFBS_minus1_flank|shuffled_bg_168
75	88	ACATTGTCAATGAG	Foxa2	0.0122167	0.0542205282585917	+	derivatization:Lama1_chr17_7784|reconstitution_TFBS_minus1_flank|shuffled_bg_168
78	89	TTGTCAATGAGT	Sox17	0.0104178	0.0517949886474152	+	derivatization:Lama1_chr17_7784|reconstitution_TFBS_minus1_flank|shuffled_bg_168
79	92	TGTCAATGAGTCAT	Hnf1b	0.000753356	0.0523902290966699	-	derivatization:Lama1_chr17_7784|reconstitution_TFBS_minus1_flank|shuffled_bg_168
80	93	GTCAATGAGTCATT	Hnf1b	0.00820327	0.570475571498521	+	derivatization:Lama1_chr17_7784|reconstitution_TFBS_minus1_flank|shuffled_bg_168
82	93	CAATGAGTCATT	Jun_Atf3	0.39571	0.98833731497242	+	derivatization:Lama1_chr17_7784|reconstitution_TFBS_minus1_flank|shuffled_bg_168
83	94	AATGAGTCATTC	Jun_Atf3	0.121182	0.302667843883116	-	derivatization:Lama1_chr17_7784|reconstitution_TFBS_minus1_flank|shuffled_bg_168
92	103	TTCAGATAATTC	Gata4/6	0.170946	0.495640725352222	+	derivatization:Lama1_chr17_7784|reconstitution_TFBS_minus1_flank|shuffled_bg_168
96	109	GATAATTCTCAATT	Hnf1b	0.000891724	0.0620126801286496	+	derivatization:Lama1_chr17_7784|reconstitution_TFBS_minus1_flank|shuffled_bg_168
103	114	CTCAATTGATAT	Sox17	0.0188327	0.0936320031772712	-	derivatization:Lama1_chr17_7784|reconstitution_TFBS_minus1_flank|shuffled_bg_168
104	117	TCAATTGATATTGT	Foxa2	0.0114729	0.0509193725521619	-	derivatization:Lama1_chr17_7784|reconstitution_TFBS_minus1_flank|shuffled_bg_168
106	117	AATTGATATTGT	Gata4/6	0.130095	0.186933395942966	+	derivatization:Lama1_chr17_7784|reconstitution_TFBS_minus1_flank|shuffled_bg_168
109	120	TGATATTGTGTA	Sox17	0.0330231	0.164183521434704	-	derivatization:Lama1_chr17_7784|reconstitution_TFBS_minus1_flank|shuffled_bg_168
113	126	ATTGTGTATAGATA	Foxa2	0.0393167	0.17449656972706	-	derivatization:Lama1_chr17_7784|reconstitution_TFBS_minus1_flank|shuffled_bg_168
119	130	TATAGATAAGCA	Gata4/6	0.371009	1.07570326227114	+	derivatization:Lama1_chr17_7784|reconstitution_TFBS_minus1_flank|shuffled_bg_168
123	136	GATAAGCACACAGC	Foxa2	0.077735	0.345005833341379	+	derivatization:Lama1_chr17_7784|reconstitution_TFBS_minus1_flank|shuffled_bg_168
129	140	CACACAGCCCGT	Klf4	0.0154787	0.0557985966368298	+	derivatization:Lama1_chr17_7784|reconstitution_TFBS_minus1_flank|shuffled_bg_168
138	151	CGTGTTTGTCCTTA	Foxa2	0.0514438	0.228319432549653	-	derivatization:Lama1_chr17_7784|reconstitution_TFBS_minus1_flank|shuffled_bg_168
166	177	TTCAGATATAAA	Gata4/6	0.187896	0.269987604166951	+	derivatization:Lama1_chr17_7784|reconstitution_TFBS_minus1_flank|shuffled_bg_168
193	204	TCTTGATAAGCT	Gata4/6	0.516277	0.741837986527127	+	derivatization:Lama1_chr17_7784|reconstitution_TFBS_minus1_flank|shuffled_bg_168
202	215	GCTAATGGTCACCT	Hnf1b	0.00091143	0.0633830838349703	+	derivatization:Lama1_chr17_7784|reconstitution_TFBS_minus1_flank|shuffled_bg_168
203	214	CTAATGGTCACC	Jun_Atf3	0.0538543	0.134508135406533	+	derivatization:Lama1_chr17_7784|reconstitution_TFBS_minus1_flank|shuffled_bg_168
219	230	AAGGGTGGGTCA	Klf4	0.210274	0.758009012979949	-	derivatization:Lama1_chr17_7784|reconstitution_TFBS_minus1_flank|shuffled_bg_168
221	232	GGGTGGGTCATA	Jun_Atf3	0.241545	0.603290128490595	+	derivatization:Lama1_chr17_7784|reconstitution_TFBS_minus1_flank|shuffled_bg_168
228	239	TCATAAACCCTT	Klf4	0.017264	0.0622343589796449	+	derivatization:Lama1_chr17_7784|reconstitution_TFBS_minus1_flank|shuffled_bg_168
243	256	GATGTTGATTAGAA	Foxa2	0.025015	0.111022331266927	-	derivatization:Lama1_chr17_7784|reconstitution_TFBS_minus1_flank|shuffled_bg_168
245	256	TGTTGATTAGAA	Gata4/6	0.22521	0.323604059343675	+	derivatization:Lama1_chr17_7784|reconstitution_TFBS_minus1_flank|shuffled_bg_168
250	261	ATTAGAATGCAC	Sox17	0.0176211	0.0876081969758459	+	derivatization:Lama1_chr17_7784|reconstitution_TFBS_minus1_flank|shuffled_bg_168
262	273	TAAAGATAACAA	Gata4/6	0.42652	1.2366518209097	+	derivatization:Lama1_chr17_7784|reconstitution_TFBS_minus1_flank|shuffled_bg_168
267	278	ATAACAATGGTC	Sox17	0.279031	1.38728018173481	+	derivatization:Lama1_chr17_7784|reconstitution_TFBS_minus1_flank|shuffled_bg_168
279	290	TATGAGGGGCCA	Jun_Atf3	0.0401852	0.100367776072451	-	derivatization:Lama1_chr17_7784|reconstitution_TFBS_minus1_flank|shuffled_bg_168
287	298	GCCATATCGTCC	Gata4/6	0.192057	0.275966541562844	-	derivatization:Lama1_chr17_7784|reconstitution_TFBS_minus1_flank|shuffled_bg_168
10	21	ATGGGCTGGACA	Klf4	0.0653877	0.235713716094377	-	derivatization:Lama1_chr17_7784|reconstitution_TFBS_minus1_flank|shuffled_bg_169
19	30	ACATGATCACCC	Gata4/6	0.12591	0.180919972967284	+	derivatization:Lama1_chr17_7784|reconstitution_TFBS_minus1_flank|shuffled_bg_169
20	31	CATGATCACCCT	Jun_Atf3	0.0212912	0.0531775478015233	-	derivatization:Lama1_chr17_7784|reconstitution_TFBS_minus1_flank|shuffled_bg_169
21	32	ATGATCACCCTA	Klf4	0.0210173	0.0757644921792684	+	derivatization:Lama1_chr17_7784|reconstitution_TFBS_minus1_flank|shuffled_bg_169
27	38	ACCCTATCTCTA	Gata4/6	0.285714	0.828398992683566	-	derivatization:Lama1_chr17_7784|reconstitution_TFBS_minus1_flank|shuffled_bg_169
35	48	TCTAATTTATAATA	Hnf1b	0.00162215	0.112808300629667	+	derivatization:Lama1_chr17_7784|reconstitution_TFBS_minus1_flank|shuffled_bg_169
42	53	TATAATACCCAT	Klf4	0.0255903	0.0922495317769234	+	derivatization:Lama1_chr17_7784|reconstitution_TFBS_minus1_flank|shuffled_bg_169
48	59	ACCCATTGTCAT	Sox17	0.221101	1.09926508331242	-	derivatization:Lama1_chr17_7784|reconstitution_TFBS_minus1_flank|shuffled_bg_169
49	60	CCCATTGTCATA	Jun_Atf3	0.0477412	0.119239871172225	+	derivatization:Lama1_chr17_7784|reconstitution_TFBS_minus1_flank|shuffled_bg_169
56	67	TCATATTGTCTA	Sox17	0.0541197	0.269071132782499	-	derivatization:Lama1_chr17_7784|reconstitution_TFBS_minus1_flank|shuffled_bg_169
73	84	TTACATTGTCAT	Sox17	0.0939908	0.467301389829088	-	derivatization:Lama1_chr17_7784|reconstitution_TFBS_minus1_flank|shuffled_bg_169
74	85	TACATTGTCATT	Jun_Atf3	0.0528153	0.131913097448795	+	derivatization:Lama1_chr17_7784|reconstitution_TFBS_minus1_flank|shuffled_bg_169
82	93	CATTGGGTCATA	Jun_Atf3	0.252042	0.629507754517901	+	derivatization:Lama1_chr17_7784|reconstitution_TFBS_minus1_flank|shuffled_bg_169
104	117	GATATTGATATTGT	Foxa2	0.0963356	0.427559580091873	-	derivatization:Lama1_chr17_7784|reconstitution_TFBS_minus1_flank|shuffled_bg_169
106	117	TATTGATATTGT	Gata4/6	0.136585	0.196258871477536	+	derivatization:Lama1_chr17_7784|reconstitution_TFBS_minus1_flank|shuffled_bg_169
109	120	TGATATTGTGTA	Sox17	0.0330231	0.164183521434704	-	derivatization:Lama1_chr17_7784|reconstitution_TFBS_minus1_flank|shuffled_bg_169
113	126	ATTGTGTATAGATA	Foxa2	0.0393167	0.17449656972706	-	derivatization:Lama1_chr17_7784|reconstitution_TFBS_minus1_flank|shuffled_bg_169
119	130	TATAGATAAGCA	Gata4/6	0.371009	1.07570326227114	+	derivatization:Lama1_chr17_7784|reconstitution_TFBS_minus1_flank|shuffled_bg_169
123	136	GATAAGCACACAGC	Foxa2	0.077735	0.345005833341379	+	derivatization:Lama1_chr17_7784|reconstitution_TFBS_minus1_flank|shuffled_bg_169
138	151	GGTGTTTGTCCTTC	Foxa2	0.0531051	0.235692664567792	-	derivatization:Lama1_chr17_7784|reconstitution_TFBS_minus1_flank|shuffled_bg_169
154	165	GTAACAATGTCC	Sox17	0.0750489	0.373126468496323	+	derivatization:Lama1_chr17_7784|reconstitution_TFBS_minus1_flank|shuffled_bg_169
160	171	ATGTCCATCAGA	Jun_Atf3	0.0286913	0.0716602623261181	+	derivatization:Lama1_chr17_7784|reconstitution_TFBS_minus1_flank|shuffled_bg_169
166	177	ATCAGATATAAG	Gata4/6	0.154866	0.222526824982539	+	derivatization:Lama1_chr17_7784|reconstitution_TFBS_minus1_flank|shuffled_bg_169
193	204	ACTTGATAAGCA	Gata4/6	0.533761	0.766960731403308	+	derivatization:Lama1_chr17_7784|reconstitution_TFBS_minus1_flank|shuffled_bg_169
219	230	AAGGGTGGGTCA	Klf4	0.210274	0.758009012979949	-	derivatization:Lama1_chr17_7784|reconstitution_TFBS_minus1_flank|shuffled_bg_169
221	232	GGGTGGGTCAGA	Jun_Atf3	0.0900528	0.224918608470214	+	derivatization:Lama1_chr17_7784|reconstitution_TFBS_minus1_flank|shuffled_bg_169
243	256	CATGTTGATTAGAG	Foxa2	0.0341829	0.151711582948801	-	derivatization:Lama1_chr17_7784|reconstitution_TFBS_minus1_flank|shuffled_bg_169
245	256	TGTTGATTAGAG	Gata4/6	0.194879	0.28002147098635	+	derivatization:Lama1_chr17_7784|reconstitution_TFBS_minus1_flank|shuffled_bg_169
251	264	TTAGAGCAAACTAA	Foxa2	0.0368249	0.163437387434398	+	derivatization:Lama1_chr17_7784|reconstitution_TFBS_minus1_flank|shuffled_bg_169
262	273	TAAAGATAACAC	Gata4/6	0.424101	1.2296381738245	+	derivatization:Lama1_chr17_7784|reconstitution_TFBS_minus1_flank|shuffled_bg_169
269	280	AACACTACCCCA	Klf4	0.022871	0.0824468271677165	+	derivatization:Lama1_chr17_7784|reconstitution_TFBS_minus1_flank|shuffled_bg_169
280	291	AATGAATACTTC	Jun_Atf3	0.0206539	0.0515858079646935	-	derivatization:Lama1_chr17_7784|reconstitution_TFBS_minus1_flank|shuffled_bg_169
15	26	AGTTGCATGATC	Jun_Atf3	0.0237109	0.0592210640155153	+	derivatization:Lama1_chr17_7784|reconstitution_TFBS_minus1_flank|shuffled_bg_17
19	30	GCATGATCACCC	Gata4/6	0.115026	0.165280762533038	+	derivatization:Lama1_chr17_7784|reconstitution_TFBS_minus1_flank|shuffled_bg_17
20	31	CATGATCACCCT	Jun_Atf3	0.0212912	0.0531775478015233	-	derivatization:Lama1_chr17_7784|reconstitution_TFBS_minus1_flank|shuffled_bg_17
21	32	ATGATCACCCTA	Klf4	0.0210173	0.0757644921792684	+	derivatization:Lama1_chr17_7784|reconstitution_TFBS_minus1_flank|shuffled_bg_17
27	38	ACCCTATCTCTA	Gata4/6	0.285714	0.828398992683566	-	derivatization:Lama1_chr17_7784|reconstitution_TFBS_minus1_flank|shuffled_bg_17
38	49	AAAGGAGGAGAC	Klf4	0.0194664	0.0701737097799675	-	derivatization:Lama1_chr17_7784|reconstitution_TFBS_minus1_flank|shuffled_bg_17
48	59	ACCCATTGTCAT	Sox17	0.221101	1.09926508331242	-	derivatization:Lama1_chr17_7784|reconstitution_TFBS_minus1_flank|shuffled_bg_17
49	60	CCCATTGTCATA	Jun_Atf3	0.0477412	0.119239871172225	+	derivatization:Lama1_chr17_7784|reconstitution_TFBS_minus1_flank|shuffled_bg_17
56	67	TCATATTGTCTT	Sox17	0.0812342	0.403878406840394	-	derivatization:Lama1_chr17_7784|reconstitution_TFBS_minus1_flank|shuffled_bg_17
60	71	ATTGTCTTCATG	Jun_Atf3	0.020188	0.0504221619738273	+	derivatization:Lama1_chr17_7784|reconstitution_TFBS_minus1_flank|shuffled_bg_17
66	79	TTCATGTCTACATT	Foxa2	0.0228494	0.1014108997022	+	derivatization:Lama1_chr17_7784|reconstitution_TFBS_minus1_flank|shuffled_bg_17
73	84	CTACATTGTCAT	Sox17	0.0699545	0.347798242751407	-	derivatization:Lama1_chr17_7784|reconstitution_TFBS_minus1_flank|shuffled_bg_17
74	85	TACATTGTCATT	Jun_Atf3	0.0528153	0.131913097448795	+	derivatization:Lama1_chr17_7784|reconstitution_TFBS_minus1_flank|shuffled_bg_17
79	90	TGTCATTGACTG	Sox17	0.0116282	0.0578128287152636	-	derivatization:Lama1_chr17_7784|reconstitution_TFBS_minus1_flank|shuffled_bg_17
103	114	GTCCATTGATAT	Sox17	0.0564028	0.280422199090252	-	derivatization:Lama1_chr17_7784|reconstitution_TFBS_minus1_flank|shuffled_bg_17
106	117	CATTGATATTGT	Gata4/6	0.130432	0.187417630959168	+	derivatization:Lama1_chr17_7784|reconstitution_TFBS_minus1_flank|shuffled_bg_17
109	120	TGATATTGTGTA	Sox17	0.0330231	0.164183521434704	-	derivatization:Lama1_chr17_7784|reconstitution_TFBS_minus1_flank|shuffled_bg_17
113	126	ATTGTGTATAGATA	Foxa2	0.0393167	0.17449656972706	-	derivatization:Lama1_chr17_7784|reconstitution_TFBS_minus1_flank|shuffled_bg_17
119	130	TATAGATAAGCA	Gata4/6	0.371009	1.07570326227114	+	derivatization:Lama1_chr17_7784|reconstitution_TFBS_minus1_flank|shuffled_bg_17
123	136	GATAAGCACACAGG	Foxa2	0.0884745	0.392670207782361	+	derivatization:Lama1_chr17_7784|reconstitution_TFBS_minus1_flank|shuffled_bg_17
138	151	TGTGTTTGTCCTTA	Foxa2	0.0578295	0.256660639856117	-	derivatization:Lama1_chr17_7784|reconstitution_TFBS_minus1_flank|shuffled_bg_17
138	149	TGTGTTTGTCCT	Sox17	0.0109681	0.0545309580701985	-	derivatization:Lama1_chr17_7784|reconstitution_TFBS_minus1_flank|shuffled_bg_17
166	177	TTCAGATATAAT	Gata4/6	0.173107	0.248737302521227	+	derivatization:Lama1_chr17_7784|reconstitution_TFBS_minus1_flank|shuffled_bg_17
193	204	ACTTGATAAGCA	Gata4/6	0.533761	0.766960731403308	+	derivatization:Lama1_chr17_7784|reconstitution_TFBS_minus1_flank|shuffled_bg_17
197	210	GATAAGCAAATCAA	Foxa2	0.0265233	0.117716514047255	+	derivatization:Lama1_chr17_7784|reconstitution_TFBS_minus1_flank|shuffled_bg_17
201	212	AGCAAATCAAAG	Gata4/6	0.0644977	0.0926766908144866	-	derivatization:Lama1_chr17_7784|reconstitution_TFBS_minus1_flank|shuffled_bg_17
206	217	ATCAAAGTCACT	Jun_Atf3	0.0635867	0.158816073250504	+	derivatization:Lama1_chr17_7784|reconstitution_TFBS_minus1_flank|shuffled_bg_17
219	230	GAGGGTGGGTCC	Klf4	0.258831	0.933050357336681	-	derivatization:Lama1_chr17_7784|reconstitution_TFBS_minus1_flank|shuffled_bg_17
221	232	GGGTGGGTCCCC	Jun_Atf3	0.0253062	0.0632055337498548	+	derivatization:Lama1_chr17_7784|reconstitution_TFBS_minus1_flank|shuffled_bg_17
243	256	CATGTTGATTAGAG	Foxa2	0.0341829	0.151711582948801	-	derivatization:Lama1_chr17_7784|reconstitution_TFBS_minus1_flank|shuffled_bg_17
245	256	TGTTGATTAGAG	Gata4/6	0.194879	0.28002147098635	+	derivatization:Lama1_chr17_7784|reconstitution_TFBS_minus1_flank|shuffled_bg_17
262	273	GAAAGATAACAA	Gata4/6	0.621627	0.893215312808625	+	derivatization:Lama1_chr17_7784|reconstitution_TFBS_minus1_flank|shuffled_bg_17
285	298	GCTGTTAGCCCTCG	Foxa2	0.0138817	0.0616101817288869	-	derivatization:Lama1_chr17_7784|reconstitution_TFBS_minus1_flank|shuffled_bg_17
3	14	GGTGGATTAGAA	Gata4/6	0.0468914	0.0673782131712978	+	derivatization:Lama1_chr17_7784|reconstitution_TFBS_minus1_flank|shuffled_bg_170
19	30	GCATGATCACCC	Gata4/6	0.115026	0.165280762533038	+	derivatization:Lama1_chr17_7784|reconstitution_TFBS_minus1_flank|shuffled_bg_170
20	31	CATGATCACCCT	Jun_Atf3	0.0212912	0.0531775478015233	-	derivatization:Lama1_chr17_7784|reconstitution_TFBS_minus1_flank|shuffled_bg_170
21	32	ATGATCACCCTA	Klf4	0.0210173	0.0757644921792684	+	derivatization:Lama1_chr17_7784|reconstitution_TFBS_minus1_flank|shuffled_bg_170
27	38	ACCCTATCTCTA	Gata4/6	0.285714	0.828398992683566	-	derivatization:Lama1_chr17_7784|reconstitution_TFBS_minus1_flank|shuffled_bg_170
48	59	ACCCATTGTCAT	Sox17	0.221101	1.09926508331242	-	derivatization:Lama1_chr17_7784|reconstitution_TFBS_minus1_flank|shuffled_bg_170
49	60	CCCATTGTCATA	Jun_Atf3	0.0477412	0.119239871172225	+	derivatization:Lama1_chr17_7784|reconstitution_TFBS_minus1_flank|shuffled_bg_170
56	67	TCATATTGTCTT	Sox17	0.0812342	0.403878406840394	-	derivatization:Lama1_chr17_7784|reconstitution_TFBS_minus1_flank|shuffled_bg_170
57	70	CATATTGTCTTAAC	Foxa2	0.0217448	0.0965084304990239	-	derivatization:Lama1_chr17_7784|reconstitution_TFBS_minus1_flank|shuffled_bg_170
73	84	GTACATTGTCAT	Sox17	0.0767118	0.381394038100442	-	derivatization:Lama1_chr17_7784|reconstitution_TFBS_minus1_flank|shuffled_bg_170
74	85	TACATTGTCATA	Jun_Atf3	0.0593968	0.148351251749902	+	derivatization:Lama1_chr17_7784|reconstitution_TFBS_minus1_flank|shuffled_bg_170
85	96	AAAGGAGGGGTT	Klf4	0.0493142	0.177770946802248	-	derivatization:Lama1_chr17_7784|reconstitution_TFBS_minus1_flank|shuffled_bg_170
104	117	AATATTGATATTGT	Foxa2	0.164696	0.730958779545787	-	derivatization:Lama1_chr17_7784|reconstitution_TFBS_minus1_flank|shuffled_bg_170
106	117	TATTGATATTGT	Gata4/6	0.136585	0.196258871477536	+	derivatization:Lama1_chr17_7784|reconstitution_TFBS_minus1_flank|shuffled_bg_170
109	120	TGATATTGTGTA	Sox17	0.0330231	0.164183521434704	-	derivatization:Lama1_chr17_7784|reconstitution_TFBS_minus1_flank|shuffled_bg_170
113	126	ATTGTGTATAGATA	Foxa2	0.0393167	0.17449656972706	-	derivatization:Lama1_chr17_7784|reconstitution_TFBS_minus1_flank|shuffled_bg_170
119	130	TATAGATAAGCA	Gata4/6	0.371009	1.07570326227114	+	derivatization:Lama1_chr17_7784|reconstitution_TFBS_minus1_flank|shuffled_bg_170
123	136	GATAAGCACACAGT	Foxa2	0.132896	0.589823055608618	+	derivatization:Lama1_chr17_7784|reconstitution_TFBS_minus1_flank|shuffled_bg_170
133	144	CAGTGTGTGTTT	Klf4	0.0239185	0.0862229214118765	-	derivatization:Lama1_chr17_7784|reconstitution_TFBS_minus1_flank|shuffled_bg_170
134	147	AGTGTGTGTTTGTC	Foxa2	0.0313765	0.13925613339983	-	derivatization:Lama1_chr17_7784|reconstitution_TFBS_minus1_flank|shuffled_bg_170
138	151	TGTGTTTGTCCTTT	Foxa2	0.0644557	0.286069241552736	-	derivatization:Lama1_chr17_7784|reconstitution_TFBS_minus1_flank|shuffled_bg_170
138	149	TGTGTTTGTCCT	Sox17	0.0109681	0.0545309580701985	-	derivatization:Lama1_chr17_7784|reconstitution_TFBS_minus1_flank|shuffled_bg_170
151	162	TAGAGATCAGAC	Gata4/6	0.235375	0.338210139283413	+	derivatization:Lama1_chr17_7784|reconstitution_TFBS_minus1_flank|shuffled_bg_170
166	177	TTCAGATATAAA	Gata4/6	0.187896	0.269987604166951	+	derivatization:Lama1_chr17_7784|reconstitution_TFBS_minus1_flank|shuffled_bg_170
172	185	TATAAATCCATAAG	Foxa2	0.0245311	0.108874671618714	+	derivatization:Lama1_chr17_7784|reconstitution_TFBS_minus1_flank|shuffled_bg_170
186	197	GTAACAATCTTG	Sox17	0.0205226	0.102033810786869	+	derivatization:Lama1_chr17_7784|reconstitution_TFBS_minus1_flank|shuffled_bg_170
187	198	TAACAATCTTGA	Gata4/6	0.0545334	0.0783589965357326	-	derivatization:Lama1_chr17_7784|reconstitution_TFBS_minus1_flank|shuffled_bg_170
193	204	TCTTGATAAGCG	Gata4/6	0.484913	0.696771081339724	+	derivatization:Lama1_chr17_7784|reconstitution_TFBS_minus1_flank|shuffled_bg_170
202	215	GCGGTGTTAACATG	Foxa2	0.0207944	0.0922903364100338	+	derivatization:Lama1_chr17_7784|reconstitution_TFBS_minus1_flank|shuffled_bg_170
204	217	GGTGTTAACATGGG	Foxa2	0.0245671	0.109034447909963	-	derivatization:Lama1_chr17_7784|reconstitution_TFBS_minus1_flank|shuffled_bg_170
215	226	GGGGGAGGGTGG	Klf4	0.0335395	0.120905310646304	-	derivatization:Lama1_chr17_7784|reconstitution_TFBS_minus1_flank|shuffled_bg_170
219	230	GAGGGTGGGTCG	Klf4	0.199025	0.717457906390397	-	derivatization:Lama1_chr17_7784|reconstitution_TFBS_minus1_flank|shuffled_bg_170
221	232	GGGTGGGTCGTA	Jun_Atf3	0.0221781	0.0553926961794997	+	derivatization:Lama1_chr17_7784|reconstitution_TFBS_minus1_flank|shuffled_bg_170
227	240	GTCGTATATATATA	Foxa2	0.0122484	0.0543612201594976	+	derivatization:Lama1_chr17_7784|reconstitution_TFBS_minus1_flank|shuffled_bg_170
229	242	CGTATATATATAAA	Foxa2	0.0197807	0.0877913023422631	+	derivatization:Lama1_chr17_7784|reconstitution_TFBS_minus1_flank|shuffled_bg_170
231	244	TATATATATAAAGA	Foxa2	0.0139983	0.0621276793833232	-	derivatization:Lama1_chr17_7784|reconstitution_TFBS_minus1_flank|shuffled_bg_170
233	246	TATATATAAAGATG	Foxa2	0.0127603	0.0566331502564611	+	derivatization:Lama1_chr17_7784|reconstitution_TFBS_minus1_flank|shuffled_bg_170
243	256	GATGTTGATTAGAA	Foxa2	0.025015	0.111022331266927	-	derivatization:Lama1_chr17_7784|reconstitution_TFBS_minus1_flank|shuffled_bg_170
245	256	TGTTGATTAGAA	Gata4/6	0.22521	0.323604059343675	+	derivatization:Lama1_chr17_7784|reconstitution_TFBS_minus1_flank|shuffled_bg_170
250	261	ATTAGAATGGGC	Sox17	0.0270958	0.134714301809656	+	derivatization:Lama1_chr17_7784|reconstitution_TFBS_minus1_flank|shuffled_bg_170
262	273	TAAAGATAACAG	Gata4/6	0.422721	1.22563700268867	+	derivatization:Lama1_chr17_7784|reconstitution_TFBS_minus1_flank|shuffled_bg_170
275	288	GGTTAAGGAGTACA	Hnf1b	0.00162225	0.112815254875614	-	derivatization:Lama1_chr17_7784|reconstitution_TFBS_minus1_flank|shuffled_bg_170
284	297	GTACAGTCCATAGC	Foxa2	0.0193301	0.0857914357634552	+	derivatization:Lama1_chr17_7784|reconstitution_TFBS_minus1_flank|shuffled_bg_170
19	30	GCATGATCACCC	Gata4/6	0.115026	0.165280762533038	+	derivatization:Lama1_chr17_7784|reconstitution_TFBS_minus1_flank|shuffled_bg_171
20	31	CATGATCACCCT	Jun_Atf3	0.0212912	0.0531775478015233	-	derivatization:Lama1_chr17_7784|reconstitution_TFBS_minus1_flank|shuffled_bg_171
21	32	ATGATCACCCTA	Klf4	0.0210173	0.0757644921792684	+	derivatization:Lama1_chr17_7784|reconstitution_TFBS_minus1_flank|shuffled_bg_171
27	38	ACCCTATCTCTT	Gata4/6	0.210219	0.60950883695915	-	derivatization:Lama1_chr17_7784|reconstitution_TFBS_minus1_flank|shuffled_bg_171
42	53	CATGAGACCCAT	Jun_Atf3	0.0312869	0.078143111722753	-	derivatization:Lama1_chr17_7784|reconstitution_TFBS_minus1_flank|shuffled_bg_171
48	59	ACCCATTGTCAT	Sox17	0.221101	1.09926508331242	-	derivatization:Lama1_chr17_7784|reconstitution_TFBS_minus1_flank|shuffled_bg_171
49	60	CCCATTGTCATA	Jun_Atf3	0.0477412	0.119239871172225	+	derivatization:Lama1_chr17_7784|reconstitution_TFBS_minus1_flank|shuffled_bg_171
56	67	TCATATTGTCTT	Sox17	0.0812342	0.403878406840394	-	derivatization:Lama1_chr17_7784|reconstitution_TFBS_minus1_flank|shuffled_bg_171
73	84	ATACATTGTCAC	Sox17	0.0597585	0.297105994460112	-	derivatization:Lama1_chr17_7784|reconstitution_TFBS_minus1_flank|shuffled_bg_171
74	85	TACATTGTCACC	Jun_Atf3	0.0655514	0.163723167644697	+	derivatization:Lama1_chr17_7784|reconstitution_TFBS_minus1_flank|shuffled_bg_171
97	108	TCTAGATCCTAT	Gata4/6	0.038244	0.0549527713935415	+	derivatization:Lama1_chr17_7784|reconstitution_TFBS_minus1_flank|shuffled_bg_171
103	114	TCCTATTGATAT	Sox17	0.0380331	0.189092129118049	-	derivatization:Lama1_chr17_7784|reconstitution_TFBS_minus1_flank|shuffled_bg_171
104	117	CCTATTGATATTGT	Foxa2	0.0670426	0.297550499548115	-	derivatization:Lama1_chr17_7784|reconstitution_TFBS_minus1_flank|shuffled_bg_171
106	117	TATTGATATTGT	Gata4/6	0.136585	0.196258871477536	+	derivatization:Lama1_chr17_7784|reconstitution_TFBS_minus1_flank|shuffled_bg_171
109	120	TGATATTGTGTA	Sox17	0.0330231	0.164183521434704	-	derivatization:Lama1_chr17_7784|reconstitution_TFBS_minus1_flank|shuffled_bg_171
113	126	ATTGTGTATAGATA	Foxa2	0.0393167	0.17449656972706	-	derivatization:Lama1_chr17_7784|reconstitution_TFBS_minus1_flank|shuffled_bg_171
119	130	TATAGATAAGCA	Gata4/6	0.371009	1.07570326227114	+	derivatization:Lama1_chr17_7784|reconstitution_TFBS_minus1_flank|shuffled_bg_171
123	136	GATAAGCACACAGT	Foxa2	0.132896	0.589823055608618	+	derivatization:Lama1_chr17_7784|reconstitution_TFBS_minus1_flank|shuffled_bg_171
132	145	ACAGTTTGTGTTTG	Foxa2	0.0114004	0.0505976008545065	-	derivatization:Lama1_chr17_7784|reconstitution_TFBS_minus1_flank|shuffled_bg_171
138	151	TGTGTTTGTCCTTC	Foxa2	0.0679446	0.301553783289981	-	derivatization:Lama1_chr17_7784|reconstitution_TFBS_minus1_flank|shuffled_bg_171
138	149	TGTGTTTGTCCT	Sox17	0.0109681	0.0545309580701985	-	derivatization:Lama1_chr17_7784|reconstitution_TFBS_minus1_flank|shuffled_bg_171
153	164	TCAAGATCTTTC	Gata4/6	0.0417571	0.0600007418250511	-	derivatization:Lama1_chr17_7784|reconstitution_TFBS_minus1_flank|shuffled_bg_171
160	171	CTTTCTGTCAGA	Jun_Atf3	0.057974	0.144797623254937	+	derivatization:Lama1_chr17_7784|reconstitution_TFBS_minus1_flank|shuffled_bg_171
166	177	GTCAGATATAAT	Gata4/6	0.15063	0.216440120149805	+	derivatization:Lama1_chr17_7784|reconstitution_TFBS_minus1_flank|shuffled_bg_171
172	183	TATAATTGTCTA	Sox17	0.039347	0.1956245482069	-	derivatization:Lama1_chr17_7784|reconstitution_TFBS_minus1_flank|shuffled_bg_171
178	189	TGTCTAGTAACC	Jun_Atf3	0.0425958	0.106388563850047	+	derivatization:Lama1_chr17_7784|reconstitution_TFBS_minus1_flank|shuffled_bg_171
184	195	GTAACCACCCCT	Klf4	0.0441217	0.159052694427259	+	derivatization:Lama1_chr17_7784|reconstitution_TFBS_minus1_flank|shuffled_bg_171
193	204	CCTTGATAAGCG	Gata4/6	0.46307	0.665384893034392	+	derivatization:Lama1_chr17_7784|reconstitution_TFBS_minus1_flank|shuffled_bg_171
212	223	TCTTACGCAGGG	Jun_Atf3	0.027923	0.0697413329104013	-	derivatization:Lama1_chr17_7784|reconstitution_TFBS_minus1_flank|shuffled_bg_171
219	230	CAGGGTGGGTCC	Klf4	0.183782	0.662508976019294	-	derivatization:Lama1_chr17_7784|reconstitution_TFBS_minus1_flank|shuffled_bg_171
226	237	GGTCCTGCCCTT	Klf4	0.0855655	0.308451925583457	+	derivatization:Lama1_chr17_7784|reconstitution_TFBS_minus1_flank|shuffled_bg_171
234	245	CCTTGATTTGAT	Gata4/6	0.084954	0.122070331057602	+	derivatization:Lama1_chr17_7784|reconstitution_TFBS_minus1_flank|shuffled_bg_171
243	256	GATGTTGATTAGAT	Foxa2	0.0278812	0.123743186988585	-	derivatization:Lama1_chr17_7784|reconstitution_TFBS_minus1_flank|shuffled_bg_171
245	256	TGTTGATTAGAT	Gata4/6	0.207483	0.298132147972131	+	derivatization:Lama1_chr17_7784|reconstitution_TFBS_minus1_flank|shuffled_bg_171
249	260	GATTAGATATTT	Jun_Atf3	0.0206893	0.0516742240799042	-	derivatization:Lama1_chr17_7784|reconstitution_TFBS_minus1_flank|shuffled_bg_171
250	261	ATTAGATATTTG	Gata4/6	0.0862947	0.123996781758557	+	derivatization:Lama1_chr17_7784|reconstitution_TFBS_minus1_flank|shuffled_bg_171
254	267	GATATTTGCAAAGA	Foxa2	0.158603	0.703916642251788	-	derivatization:Lama1_chr17_7784|reconstitution_TFBS_minus1_flank|shuffled_bg_171
256	269	TATTTGCAAAGATA	Foxa2	0.0117445	0.0521247959050341	+	derivatization:Lama1_chr17_7784|reconstitution_TFBS_minus1_flank|shuffled_bg_171
262	273	CAAAGATAACAT	Gata4/6	0.628509	0.903104052813079	+	derivatization:Lama1_chr17_7784|reconstitution_TFBS_minus1_flank|shuffled_bg_171
266	277	GATAACATATTT	Jun_Atf3	0.0206356	0.0515401013288642	-	derivatization:Lama1_chr17_7784|reconstitution_TFBS_minus1_flank|shuffled_bg_171
278	289	TGGCGATTTGAA	Gata4/6	0.107025	0.153784132370928	+	derivatization:Lama1_chr17_7784|reconstitution_TFBS_minus1_flank|shuffled_bg_171
1	12	TACTGAATCAGC	Jun_Atf3	0.0571137	0.142648911844887	+	derivatization:Lama1_chr17_7784|reconstitution_TFBS_minus1_flank|shuffled_bg_172
2	13	ACTGAATCAGCT	Gata4/6	0.0469516	0.0674647145006015	-	derivatization:Lama1_chr17_7784|reconstitution_TFBS_minus1_flank|shuffled_bg_172
12	23	CTGAAAATCATG	Jun_Atf3	0.0314328	0.0785075159942005	+	derivatization:Lama1_chr17_7784|reconstitution_TFBS_minus1_flank|shuffled_bg_172
13	24	TGAAAATCATGA	Gata4/6	0.0470968	0.0676733522583241	-	derivatization:Lama1_chr17_7784|reconstitution_TFBS_minus1_flank|shuffled_bg_172
19	30	TCATGATCACCC	Gata4/6	0.132191	0.189945136577859	+	derivatization:Lama1_chr17_7784|reconstitution_TFBS_minus1_flank|shuffled_bg_172
20	31	CATGATCACCCT	Jun_Atf3	0.0212912	0.0531775478015233	-	derivatization:Lama1_chr17_7784|reconstitution_TFBS_minus1_flank|shuffled_bg_172
21	32	ATGATCACCCTA	Klf4	0.0210173	0.0757644921792684	+	derivatization:Lama1_chr17_7784|reconstitution_TFBS_minus1_flank|shuffled_bg_172
27	38	ACCCTATCTCTC	Gata4/6	0.368681	0.529757418422296	-	derivatization:Lama1_chr17_7784|reconstitution_TFBS_minus1_flank|shuffled_bg_172
31	44	TATCTCTCAACATA	Foxa2	0.0224425	0.0996049837880479	+	derivatization:Lama1_chr17_7784|reconstitution_TFBS_minus1_flank|shuffled_bg_172
40	51	ACATAATCTCCC	Gata4/6	0.0781814	0.226679102202171	-	derivatization:Lama1_chr17_7784|reconstitution_TFBS_minus1_flank|shuffled_bg_172
48	59	TCCCATTGTCAT	Sox17	0.233841	1.16260553478664	-	derivatization:Lama1_chr17_7784|reconstitution_TFBS_minus1_flank|shuffled_bg_172
49	60	CCCATTGTCATA	Jun_Atf3	0.0477412	0.119239871172225	+	derivatization:Lama1_chr17_7784|reconstitution_TFBS_minus1_flank|shuffled_bg_172
56	67	TCATATTGTCTA	Sox17	0.0541197	0.269071132782499	-	derivatization:Lama1_chr17_7784|reconstitution_TFBS_minus1_flank|shuffled_bg_172
59	70	TATTGTCTAATC	Jun_Atf3	0.0296212	0.0739828088101414	+	derivatization:Lama1_chr17_7784|reconstitution_TFBS_minus1_flank|shuffled_bg_172
62	73	TGTCTAATCAGC	Jun_Atf3	0.0300147	0.0749656263619891	+	derivatization:Lama1_chr17_7784|reconstitution_TFBS_minus1_flank|shuffled_bg_172
63	74	GTCTAATCAGCT	Gata4/6	0.238577	0.342811090386909	-	derivatization:Lama1_chr17_7784|reconstitution_TFBS_minus1_flank|shuffled_bg_172
64	77	TCTAATCAGCTACA	Hnf1b	0.00327865	0.228005384742136	+	derivatization:Lama1_chr17_7784|reconstitution_TFBS_minus1_flank|shuffled_bg_172
73	84	CTACATTGTCAG	Sox17	0.0371951	0.184925779170216	-	derivatization:Lama1_chr17_7784|reconstitution_TFBS_minus1_flank|shuffled_bg_172
74	85	TACATTGTCAGA	Jun_Atf3	0.0221443	0.0553082762728861	+	derivatization:Lama1_chr17_7784|reconstitution_TFBS_minus1_flank|shuffled_bg_172
87	98	GGAGAAGTAACC	Jun_Atf3	0.0567501	0.141740773441198	+	derivatization:Lama1_chr17_7784|reconstitution_TFBS_minus1_flank|shuffled_bg_172
103	114	GAGTATTGATAT	Sox17	0.0108383	0.0538856212883027	-	derivatization:Lama1_chr17_7784|reconstitution_TFBS_minus1_flank|shuffled_bg_172
104	117	AGTATTGATATTGT	Foxa2	0.105109	0.46649794991547	-	derivatization:Lama1_chr17_7784|reconstitution_TFBS_minus1_flank|shuffled_bg_172
106	117	TATTGATATTGT	Gata4/6	0.136585	0.196258871477536	+	derivatization:Lama1_chr17_7784|reconstitution_TFBS_minus1_flank|shuffled_bg_172
109	120	TGATATTGTGTA	Sox17	0.0330231	0.164183521434704	-	derivatization:Lama1_chr17_7784|reconstitution_TFBS_minus1_flank|shuffled_bg_172
113	126	ATTGTGTATAGATA	Foxa2	0.0393167	0.17449656972706	-	derivatization:Lama1_chr17_7784|reconstitution_TFBS_minus1_flank|shuffled_bg_172
119	130	TATAGATAAGCA	Gata4/6	0.371009	1.07570326227114	+	derivatization:Lama1_chr17_7784|reconstitution_TFBS_minus1_flank|shuffled_bg_172
123	136	GATAAGCACACAGA	Foxa2	0.099457	0.441413072189278	+	derivatization:Lama1_chr17_7784|reconstitution_TFBS_minus1_flank|shuffled_bg_172
131	142	CACAGATCGTGT	Gata4/6	0.0629571	0.0904630039718736	+	derivatization:Lama1_chr17_7784|reconstitution_TFBS_minus1_flank|shuffled_bg_172
138	151	CGTGTTTGTCCTTC	Foxa2	0.0604418	0.268254628901434	-	derivatization:Lama1_chr17_7784|reconstitution_TFBS_minus1_flank|shuffled_bg_172
143	154	TTGTCCTTCACC	Jun_Atf3	0.0329389	0.0822691970992521	+	derivatization:Lama1_chr17_7784|reconstitution_TFBS_minus1_flank|shuffled_bg_172
166	177	CTCAGATATAAC	Gata4/6	0.164095	0.235787967310511	+	derivatization:Lama1_chr17_7784|reconstitution_TFBS_minus1_flank|shuffled_bg_172
172	185	TATAACTCAACATG	Foxa2	0.0421333	0.186997289225218	+	derivatization:Lama1_chr17_7784|reconstitution_TFBS_minus1_flank|shuffled_bg_172
172	183	TATAACTCAACA	Jun_Atf3	0.0328959	0.0821617989932052	-	derivatization:Lama1_chr17_7784|reconstitution_TFBS_minus1_flank|shuffled_bg_172
186	199	TAAGTGTGCTTGAT	Foxa2	0.0129848	0.057629532961615	-	derivatization:Lama1_chr17_7784|reconstitution_TFBS_minus1_flank|shuffled_bg_172
193	204	GCTTGATAAGCG	Gata4/6	0.42195	0.606299599662819	+	derivatization:Lama1_chr17_7784|reconstitution_TFBS_minus1_flank|shuffled_bg_172
207	218	GGACCTGCCCCC	Klf4	0.0530637	0.191287381521558	+	derivatization:Lama1_chr17_7784|reconstitution_TFBS_minus1_flank|shuffled_bg_172
219	230	TAGGGTGGGTCA	Klf4	0.195457	0.704595754349192	-	derivatization:Lama1_chr17_7784|reconstitution_TFBS_minus1_flank|shuffled_bg_172
221	232	GGGTGGGTCAGA	Jun_Atf3	0.0900528	0.224918608470214	+	derivatization:Lama1_chr17_7784|reconstitution_TFBS_minus1_flank|shuffled_bg_172
237	248	TTGGGTTATGTT	Klf4	0.0170536	0.0614758957538966	-	derivatization:Lama1_chr17_7784|reconstitution_TFBS_minus1_flank|shuffled_bg_172
243	256	TATGTTGATTAGAC	Foxa2	0.0376031	0.166891218263578	-	derivatization:Lama1_chr17_7784|reconstitution_TFBS_minus1_flank|shuffled_bg_172
245	256	TGTTGATTAGAC	Gata4/6	0.205959	0.295942313655539	+	derivatization:Lama1_chr17_7784|reconstitution_TFBS_minus1_flank|shuffled_bg_172
262	273	CAAAGATAACAA	Gata4/6	0.682207	0.980262663792328	+	derivatization:Lama1_chr17_7784|reconstitution_TFBS_minus1_flank|shuffled_bg_172
267	278	ATAACAAAGAGG	Sox17	0.0483137	0.240204989826511	+	derivatization:Lama1_chr17_7784|reconstitution_TFBS_minus1_flank|shuffled_bg_172
281	292	CCCTGCTCCCTT	Klf4	0.0215193	0.077574133525873	+	derivatization:Lama1_chr17_7784|reconstitution_TFBS_minus1_flank|shuffled_bg_172
19	30	GCATGATCACCC	Gata4/6	0.115026	0.165280762533038	+	derivatization:Lama1_chr17_7784|reconstitution_TFBS_minus1_flank|shuffled_bg_173
20	31	CATGATCACCCT	Jun_Atf3	0.0212912	0.0531775478015233	-	derivatization:Lama1_chr17_7784|reconstitution_TFBS_minus1_flank|shuffled_bg_173
21	32	ATGATCACCCTA	Klf4	0.0210173	0.0757644921792684	+	derivatization:Lama1_chr17_7784|reconstitution_TFBS_minus1_flank|shuffled_bg_173
27	38	ACCCTATCTCTC	Gata4/6	0.368681	0.529757418422296	-	derivatization:Lama1_chr17_7784|reconstitution_TFBS_minus1_flank|shuffled_bg_173
42	53	GGTCCAGCCCAT	Klf4	0.0846556	0.305171860521155	+	derivatization:Lama1_chr17_7784|reconstitution_TFBS_minus1_flank|shuffled_bg_173
48	59	GCCCATTGTCAT	Sox17	0.190852	0.948873771173999	-	derivatization:Lama1_chr17_7784|reconstitution_TFBS_minus1_flank|shuffled_bg_173
49	60	CCCATTGTCATA	Jun_Atf3	0.0477412	0.119239871172225	+	derivatization:Lama1_chr17_7784|reconstitution_TFBS_minus1_flank|shuffled_bg_173
56	67	TCATATTGTCTA	Sox17	0.0541197	0.269071132782499	-	derivatization:Lama1_chr17_7784|reconstitution_TFBS_minus1_flank|shuffled_bg_173
66	77	TAGTGTGTTACA	Klf4	0.0170024	0.0612913267559959	-	derivatization:Lama1_chr17_7784|reconstitution_TFBS_minus1_flank|shuffled_bg_173
73	84	TTACATTGTCAC	Sox17	0.0632018	0.314225317581083	-	derivatization:Lama1_chr17_7784|reconstitution_TFBS_minus1_flank|shuffled_bg_173
74	85	TACATTGTCACC	Jun_Atf3	0.0655514	0.163723167644697	+	derivatization:Lama1_chr17_7784|reconstitution_TFBS_minus1_flank|shuffled_bg_173
102	113	AGTAGATTGATA	Gata4/6	0.0445114	0.0639583931755696	+	derivatization:Lama1_chr17_7784|reconstitution_TFBS_minus1_flank|shuffled_bg_173
106	117	GATTGATATTGT	Gata4/6	0.11885	0.170775464912729	+	derivatization:Lama1_chr17_7784|reconstitution_TFBS_minus1_flank|shuffled_bg_173
109	120	TGATATTGTGTA	Sox17	0.0330231	0.164183521434704	-	derivatization:Lama1_chr17_7784|reconstitution_TFBS_minus1_flank|shuffled_bg_173
113	126	ATTGTGTATAGATA	Foxa2	0.0393167	0.17449656972706	-	derivatization:Lama1_chr17_7784|reconstitution_TFBS_minus1_flank|shuffled_bg_173
119	130	TATAGATAAGCA	Gata4/6	0.371009	1.07570326227114	+	derivatization:Lama1_chr17_7784|reconstitution_TFBS_minus1_flank|shuffled_bg_173
123	136	GATAAGCACACAGG	Foxa2	0.0884745	0.392670207782361	+	derivatization:Lama1_chr17_7784|reconstitution_TFBS_minus1_flank|shuffled_bg_173
133	144	CAGGGTGTGTTT	Klf4	0.151799	0.547214635006436	-	derivatization:Lama1_chr17_7784|reconstitution_TFBS_minus1_flank|shuffled_bg_173
138	151	TGTGTTTGTCCTTT	Foxa2	0.0644557	0.286069241552736	-	derivatization:Lama1_chr17_7784|reconstitution_TFBS_minus1_flank|shuffled_bg_173
138	149	TGTGTTTGTCCT	Sox17	0.0109681	0.0545309580701985	-	derivatization:Lama1_chr17_7784|reconstitution_TFBS_minus1_flank|shuffled_bg_173
161	172	TCAAGATCAGAT	Gata4/6	0.201153	0.28903657630282	+	derivatization:Lama1_chr17_7784|reconstitution_TFBS_minus1_flank|shuffled_bg_173
166	177	ATCAGATATAAT	Gata4/6	0.164882	0.236918806947754	+	derivatization:Lama1_chr17_7784|reconstitution_TFBS_minus1_flank|shuffled_bg_173
187	198	TGTGACCCTTGA	Jun_Atf3	0.0480836	0.120095059812003	-	derivatization:Lama1_chr17_7784|reconstitution_TFBS_minus1_flank|shuffled_bg_173
193	204	CCTTGATAAGCG	Gata4/6	0.46307	0.665384893034392	+	derivatization:Lama1_chr17_7784|reconstitution_TFBS_minus1_flank|shuffled_bg_173
197	210	GATAAGCGATTGAT	Hnf1b	0.00128975	0.0896923871017554	-	derivatization:Lama1_chr17_7784|reconstitution_TFBS_minus1_flank|shuffled_bg_173
200	211	AAGCGATTGATT	Gata4/6	0.0479738	0.0689335128197752	+	derivatization:Lama1_chr17_7784|reconstitution_TFBS_minus1_flank|shuffled_bg_173
201	212	AGCGATTGATTG	Sox17	0.0137098	0.0681620817599044	-	derivatization:Lama1_chr17_7784|reconstitution_TFBS_minus1_flank|shuffled_bg_173
204	215	GATTGATTGGTC	Gata4/6	0.06161	0.0885273571163083	+	derivatization:Lama1_chr17_7784|reconstitution_TFBS_minus1_flank|shuffled_bg_173
211	222	TGGTCCATCAGG	Jun_Atf3	0.0273136	0.0682192769609833	+	derivatization:Lama1_chr17_7784|reconstitution_TFBS_minus1_flank|shuffled_bg_173
219	230	CAGGGTGGGTCT	Klf4	0.149	0.537124622796981	-	derivatization:Lama1_chr17_7784|reconstitution_TFBS_minus1_flank|shuffled_bg_173
243	256	TATGTTGATTAGAC	Foxa2	0.0376031	0.166891218263578	-	derivatization:Lama1_chr17_7784|reconstitution_TFBS_minus1_flank|shuffled_bg_173
245	256	TGTTGATTAGAC	Gata4/6	0.205959	0.295942313655539	+	derivatization:Lama1_chr17_7784|reconstitution_TFBS_minus1_flank|shuffled_bg_173
262	273	AAAAGATAACAA	Gata4/6	0.680446	0.977732284375321	+	derivatization:Lama1_chr17_7784|reconstitution_TFBS_minus1_flank|shuffled_bg_173
267	278	ATAACAAATCAC	Sox17	0.0193587	0.0962471583951234	+	derivatization:Lama1_chr17_7784|reconstitution_TFBS_minus1_flank|shuffled_bg_173
268	279	TAACAAATCACC	Jun_Atf3	0.0644837	0.161056447695249	+	derivatization:Lama1_chr17_7784|reconstitution_TFBS_minus1_flank|shuffled_bg_173
269	280	AACAAATCACCA	Gata4/6	0.0649684	0.0933530392480955	-	derivatization:Lama1_chr17_7784|reconstitution_TFBS_minus1_flank|shuffled_bg_173
279	290	CAGGGTGTCTCT	Klf4	0.0336692	0.121372861408565	-	derivatization:Lama1_chr17_7784|reconstitution_TFBS_minus1_flank|shuffled_bg_173
12	23	CTGTGATTCATG	Jun_Atf3	0.0378113	0.0944386513295511	+	derivatization:Lama1_chr17_7784|reconstitution_TFBS_minus1_flank|shuffled_bg_174
13	24	TGTGATTCATGA	Jun_Atf3	0.0884752	0.22097834679348	-	derivatization:Lama1_chr17_7784|reconstitution_TFBS_minus1_flank|shuffled_bg_174
19	30	TCATGATCACCC	Gata4/6	0.132191	0.189945136577859	+	derivatization:Lama1_chr17_7784|reconstitution_TFBS_minus1_flank|shuffled_bg_174
20	31	CATGATCACCCT	Jun_Atf3	0.0212912	0.0531775478015233	-	derivatization:Lama1_chr17_7784|reconstitution_TFBS_minus1_flank|shuffled_bg_174
21	32	ATGATCACCCTA	Klf4	0.0210173	0.0757644921792684	+	derivatization:Lama1_chr17_7784|reconstitution_TFBS_minus1_flank|shuffled_bg_174
27	38	ACCCTATCTCTT	Gata4/6	0.210219	0.60950883695915	-	derivatization:Lama1_chr17_7784|reconstitution_TFBS_minus1_flank|shuffled_bg_174
42	53	TCCTCTTCCCAT	Klf4	0.0139631	0.0503350659099096	+	derivatization:Lama1_chr17_7784|reconstitution_TFBS_minus1_flank|shuffled_bg_174
48	59	TCCCATTGTCAT	Sox17	0.233841	1.16260553478664	-	derivatization:Lama1_chr17_7784|reconstitution_TFBS_minus1_flank|shuffled_bg_174
49	60	CCCATTGTCATA	Jun_Atf3	0.0477412	0.119239871172225	+	derivatization:Lama1_chr17_7784|reconstitution_TFBS_minus1_flank|shuffled_bg_174
56	67	TCATATTGTCTT	Sox17	0.0812342	0.403878406840394	-	derivatization:Lama1_chr17_7784|reconstitution_TFBS_minus1_flank|shuffled_bg_174
64	75	TCTTGATAGTTA	Gata4/6	0.122892	0.176583411308836	+	derivatization:Lama1_chr17_7784|reconstitution_TFBS_minus1_flank|shuffled_bg_174
68	81	GATAGTTACATTGT	Foxa2	0.0138823	0.0616128446670744	-	derivatization:Lama1_chr17_7784|reconstitution_TFBS_minus1_flank|shuffled_bg_174
73	84	TTACATTGTCAT	Sox17	0.0939908	0.467301389829088	-	derivatization:Lama1_chr17_7784|reconstitution_TFBS_minus1_flank|shuffled_bg_174
74	85	TACATTGTCATT	Jun_Atf3	0.0528153	0.131913097448795	+	derivatization:Lama1_chr17_7784|reconstitution_TFBS_minus1_flank|shuffled_bg_174
98	109	CTATGTCTCATT	Jun_Atf3	0.0685896	0.171311468244503	+	derivatization:Lama1_chr17_7784|reconstitution_TFBS_minus1_flank|shuffled_bg_174
99	110	TATGTCTCATTG	Jun_Atf3	0.0317338	0.0792593027365287	-	derivatization:Lama1_chr17_7784|reconstitution_TFBS_minus1_flank|shuffled_bg_174
103	114	TCTCATTGATAT	Sox17	0.0358736	0.178355574568711	-	derivatization:Lama1_chr17_7784|reconstitution_TFBS_minus1_flank|shuffled_bg_174
104	117	CTCATTGATATTGT	Foxa2	0.0121561	0.0539515715016548	-	derivatization:Lama1_chr17_7784|reconstitution_TFBS_minus1_flank|shuffled_bg_174
106	117	CATTGATATTGT	Gata4/6	0.130432	0.187417630959168	+	derivatization:Lama1_chr17_7784|reconstitution_TFBS_minus1_flank|shuffled_bg_174
109	120	TGATATTGTGTA	Sox17	0.0330231	0.164183521434704	-	derivatization:Lama1_chr17_7784|reconstitution_TFBS_minus1_flank|shuffled_bg_174
113	126	ATTGTGTATAGATA	Foxa2	0.0393167	0.17449656972706	-	derivatization:Lama1_chr17_7784|reconstitution_TFBS_minus1_flank|shuffled_bg_174
119	130	TATAGATAAGCA	Gata4/6	0.371009	1.07570326227114	+	derivatization:Lama1_chr17_7784|reconstitution_TFBS_minus1_flank|shuffled_bg_174
123	136	GATAAGCACACAGG	Foxa2	0.0884745	0.392670207782361	+	derivatization:Lama1_chr17_7784|reconstitution_TFBS_minus1_flank|shuffled_bg_174
133	144	CAGGTCGTGTTT	Klf4	0.018177	0.0655255991179915	-	derivatization:Lama1_chr17_7784|reconstitution_TFBS_minus1_flank|shuffled_bg_174
138	151	CGTGTTTGTCCTTT	Foxa2	0.0573382	0.254480137303591	-	derivatization:Lama1_chr17_7784|reconstitution_TFBS_minus1_flank|shuffled_bg_174
166	177	TTCAGATATAAG	Gata4/6	0.162591	0.233626870977076	+	derivatization:Lama1_chr17_7784|reconstitution_TFBS_minus1_flank|shuffled_bg_174
193	204	GCTTGATAAGCC	Gata4/6	0.445941	0.640772247359254	+	derivatization:Lama1_chr17_7784|reconstitution_TFBS_minus1_flank|shuffled_bg_174
211	222	GCTTGATACAGG	Gata4/6	0.0992195	0.142568415994182	+	derivatization:Lama1_chr17_7784|reconstitution_TFBS_minus1_flank|shuffled_bg_174
219	230	CAGGGTGGGTCT	Klf4	0.149	0.537124622796981	-	derivatization:Lama1_chr17_7784|reconstitution_TFBS_minus1_flank|shuffled_bg_174
223	234	GTGGGTCTGTTT	Klf4	0.0156213	0.0563126501348892	-	derivatization:Lama1_chr17_7784|reconstitution_TFBS_minus1_flank|shuffled_bg_174
228	241	TCTGTTTGGCCTTT	Foxa2	0.0240373	0.106683073490406	-	derivatization:Lama1_chr17_7784|reconstitution_TFBS_minus1_flank|shuffled_bg_174
243	256	AATGTTGATTAGAC	Foxa2	0.0502459	0.223002876458321	-	derivatization:Lama1_chr17_7784|reconstitution_TFBS_minus1_flank|shuffled_bg_174
245	256	TGTTGATTAGAC	Gata4/6	0.205959	0.295942313655539	+	derivatization:Lama1_chr17_7784|reconstitution_TFBS_minus1_flank|shuffled_bg_174
255	266	ACTGACTCAAAG	Jun_Atf3	0.14983	0.374219958814075	-	derivatization:Lama1_chr17_7784|reconstitution_TFBS_minus1_flank|shuffled_bg_174
262	273	CAAAGATAACAT	Gata4/6	0.628509	0.903104052813079	+	derivatization:Lama1_chr17_7784|reconstitution_TFBS_minus1_flank|shuffled_bg_174
280	291	CTCTATTGTCCC	Sox17	0.117933	0.586336692598784	-	derivatization:Lama1_chr17_7784|reconstitution_TFBS_minus1_flank|shuffled_bg_174
7	18	ACAACAAAGAAA	Sox17	0.0459457	0.228431819568195	+	derivatization:Lama1_chr17_7784|reconstitution_TFBS_minus1_flank|shuffled_bg_175
19	30	GCATGATCACCC	Gata4/6	0.115026	0.165280762533038	+	derivatization:Lama1_chr17_7784|reconstitution_TFBS_minus1_flank|shuffled_bg_175
20	31	CATGATCACCCT	Jun_Atf3	0.0212912	0.0531775478015233	-	derivatization:Lama1_chr17_7784|reconstitution_TFBS_minus1_flank|shuffled_bg_175
21	32	ATGATCACCCTA	Klf4	0.0210173	0.0757644921792684	+	derivatization:Lama1_chr17_7784|reconstitution_TFBS_minus1_flank|shuffled_bg_175
27	38	ACCCTATCTCTA	Gata4/6	0.285714	0.828398992683566	-	derivatization:Lama1_chr17_7784|reconstitution_TFBS_minus1_flank|shuffled_bg_175
39	50	TGGTTAGTTACC	Jun_Atf3	0.0216151	0.0539865302793974	+	derivatization:Lama1_chr17_7784|reconstitution_TFBS_minus1_flank|shuffled_bg_175
40	51	GGTTAGTTACCC	Jun_Atf3	0.0291036	0.0726900353289816	-	derivatization:Lama1_chr17_7784|reconstitution_TFBS_minus1_flank|shuffled_bg_175
44	57	AGTTACCCATTGTC	Hnf1b	0.00738936	0.513874268311089	-	derivatization:Lama1_chr17_7784|reconstitution_TFBS_minus1_flank|shuffled_bg_175
44	55	AGTTACCCATTG	Jun_Atf3	0.0341099	0.0851939222662499	-	derivatization:Lama1_chr17_7784|reconstitution_TFBS_minus1_flank|shuffled_bg_175
48	59	ACCCATTGTCAT	Sox17	0.221101	1.09926508331242	-	derivatization:Lama1_chr17_7784|reconstitution_TFBS_minus1_flank|shuffled_bg_175
49	60	CCCATTGTCATA	Jun_Atf3	0.0477412	0.119239871172225	+	derivatization:Lama1_chr17_7784|reconstitution_TFBS_minus1_flank|shuffled_bg_175
56	67	TCATATTGTCTT	Sox17	0.0812342	0.403878406840394	-	derivatization:Lama1_chr17_7784|reconstitution_TFBS_minus1_flank|shuffled_bg_175
73	84	CTACATTGTCAT	Sox17	0.0699545	0.347798242751407	-	derivatization:Lama1_chr17_7784|reconstitution_TFBS_minus1_flank|shuffled_bg_175
74	85	TACATTGTCATA	Jun_Atf3	0.0593968	0.148351251749902	+	derivatization:Lama1_chr17_7784|reconstitution_TFBS_minus1_flank|shuffled_bg_175
103	114	ACTTATTGATAT	Sox17	0.0234348	0.116512622622285	-	derivatization:Lama1_chr17_7784|reconstitution_TFBS_minus1_flank|shuffled_bg_175
104	117	CTTATTGATATTGT	Foxa2	0.0846261	0.375590122247776	-	derivatization:Lama1_chr17_7784|reconstitution_TFBS_minus1_flank|shuffled_bg_175
106	117	TATTGATATTGT	Gata4/6	0.136585	0.196258871477536	+	derivatization:Lama1_chr17_7784|reconstitution_TFBS_minus1_flank|shuffled_bg_175
109	120	TGATATTGTGTA	Sox17	0.0330231	0.164183521434704	-	derivatization:Lama1_chr17_7784|reconstitution_TFBS_minus1_flank|shuffled_bg_175
113	126	ATTGTGTATAGATA	Foxa2	0.0393167	0.17449656972706	-	derivatization:Lama1_chr17_7784|reconstitution_TFBS_minus1_flank|shuffled_bg_175
119	130	TATAGATAAGCA	Gata4/6	0.371009	1.07570326227114	+	derivatization:Lama1_chr17_7784|reconstitution_TFBS_minus1_flank|shuffled_bg_175
123	136	GATAAGCACACAGA	Foxa2	0.099457	0.441413072189278	+	derivatization:Lama1_chr17_7784|reconstitution_TFBS_minus1_flank|shuffled_bg_175
138	151	AGTGTTTGTCCTTA	Foxa2	0.0772728	0.342954483290946	-	derivatization:Lama1_chr17_7784|reconstitution_TFBS_minus1_flank|shuffled_bg_175
138	149	AGTGTTTGTCCT	Sox17	0.0103706	0.0515603207267258	-	derivatization:Lama1_chr17_7784|reconstitution_TFBS_minus1_flank|shuffled_bg_175
148	161	CTTAATTGTTAGTG	Hnf1b	0.00145967	0.10150904181494	+	derivatization:Lama1_chr17_7784|reconstitution_TFBS_minus1_flank|shuffled_bg_175
148	159	CTTAATTGTTAG	Sox17	0.0601272	0.298939089001599	-	derivatization:Lama1_chr17_7784|reconstitution_TFBS_minus1_flank|shuffled_bg_175
152	165	ATTGTTAGTGTTAG	Foxa2	0.0150654	0.0668637149497808	-	derivatization:Lama1_chr17_7784|reconstitution_TFBS_minus1_flank|shuffled_bg_175
160	171	TGTTAGGTCAGA	Jun_Atf3	0.0789327	0.197144708957377	+	derivatization:Lama1_chr17_7784|reconstitution_TFBS_minus1_flank|shuffled_bg_175
166	177	GTCAGATATAAG	Gata4/6	0.141479	0.203291055956146	+	derivatization:Lama1_chr17_7784|reconstitution_TFBS_minus1_flank|shuffled_bg_175
182	195	TTGAATGGGGAACT	Hnf1b	0.00156859	0.10908360650044	+	derivatization:Lama1_chr17_7784|reconstitution_TFBS_minus1_flank|shuffled_bg_175
193	204	ACTTGATAAGCT	Gata4/6	0.491748	0.706592287083759	+	derivatization:Lama1_chr17_7784|reconstitution_TFBS_minus1_flank|shuffled_bg_175
219	230	TAGGGTGGGTCT	Klf4	0.20516	0.73957374236932	-	derivatization:Lama1_chr17_7784|reconstitution_TFBS_minus1_flank|shuffled_bg_175
221	232	GGGTGGGTCTTC	Jun_Atf3	0.0248225	0.061997429938346	+	derivatization:Lama1_chr17_7784|reconstitution_TFBS_minus1_flank|shuffled_bg_175
243	256	TATGTTGATTAGAA	Foxa2	0.0320051	0.142046004974261	-	derivatization:Lama1_chr17_7784|reconstitution_TFBS_minus1_flank|shuffled_bg_175
245	256	TGTTGATTAGAA	Gata4/6	0.22521	0.323604059343675	+	derivatization:Lama1_chr17_7784|reconstitution_TFBS_minus1_flank|shuffled_bg_175
250	261	ATTAGAATTGAG	Sox17	0.0113577	0.0564679627714822	+	derivatization:Lama1_chr17_7784|reconstitution_TFBS_minus1_flank|shuffled_bg_175
256	269	ATTGAGTAAAGATA	Foxa2	0.0312392	0.138646764377925	+	derivatization:Lama1_chr17_7784|reconstitution_TFBS_minus1_flank|shuffled_bg_175
262	273	TAAAGATAACAA	Gata4/6	0.42652	1.2366518209097	+	derivatization:Lama1_chr17_7784|reconstitution_TFBS_minus1_flank|shuffled_bg_175
265	278	AGATAACAAATAGC	Foxa2	0.0308985	0.13713465931046	+	derivatization:Lama1_chr17_7784|reconstitution_TFBS_minus1_flank|shuffled_bg_175
267	278	ATAACAAATAGC	Sox17	0.0193987	0.0964460295143517	+	derivatization:Lama1_chr17_7784|reconstitution_TFBS_minus1_flank|shuffled_bg_175
285	296	TTAAGATTTTTT	Gata4/6	0.0368381	0.0529326348674935	+	derivatization:Lama1_chr17_7784|reconstitution_TFBS_minus1_flank|shuffled_bg_175
2	15	ATTAAACCAATGTT	Foxa2	0.0206067	0.0914572805803795	+	derivatization:Lama1_chr17_7784|reconstitution_TFBS_minus1_flank|shuffled_bg_176
10	23	AATGTTGTTACATG	Foxa2	0.0133714	0.0593453528004235	-	derivatization:Lama1_chr17_7784|reconstitution_TFBS_minus1_flank|shuffled_bg_176
15	26	TGTTACATGATC	Jun_Atf3	0.0274256	0.0684990115627798	-	derivatization:Lama1_chr17_7784|reconstitution_TFBS_minus1_flank|shuffled_bg_176
19	30	ACATGATCACCC	Gata4/6	0.12591	0.180919972967284	+	derivatization:Lama1_chr17_7784|reconstitution_TFBS_minus1_flank|shuffled_bg_176
20	31	CATGATCACCCT	Jun_Atf3	0.0212912	0.0531775478015233	-	derivatization:Lama1_chr17_7784|reconstitution_TFBS_minus1_flank|shuffled_bg_176
21	32	ATGATCACCCTA	Klf4	0.0210173	0.0757644921792684	+	derivatization:Lama1_chr17_7784|reconstitution_TFBS_minus1_flank|shuffled_bg_176
27	38	ACCCTATCTCTC	Gata4/6	0.368681	0.529757418422296	-	derivatization:Lama1_chr17_7784|reconstitution_TFBS_minus1_flank|shuffled_bg_176
42	53	GACAACCCCCAT	Klf4	0.0229477	0.0827233201782436	+	derivatization:Lama1_chr17_7784|reconstitution_TFBS_minus1_flank|shuffled_bg_176
48	59	CCCCATTGTCAT	Sox17	0.174041	0.865293211540324	-	derivatization:Lama1_chr17_7784|reconstitution_TFBS_minus1_flank|shuffled_bg_176
49	60	CCCATTGTCATA	Jun_Atf3	0.0477412	0.119239871172225	+	derivatization:Lama1_chr17_7784|reconstitution_TFBS_minus1_flank|shuffled_bg_176
56	67	TCATATTGTCTG	Sox17	0.0431926	0.214744017609509	-	derivatization:Lama1_chr17_7784|reconstitution_TFBS_minus1_flank|shuffled_bg_176
73	84	TTACATTGTCAT	Sox17	0.0939908	0.467301389829088	-	derivatization:Lama1_chr17_7784|reconstitution_TFBS_minus1_flank|shuffled_bg_176
74	85	TACATTGTCATA	Jun_Atf3	0.0593968	0.148351251749902	+	derivatization:Lama1_chr17_7784|reconstitution_TFBS_minus1_flank|shuffled_bg_176
100	113	AGAATTTATTGATA	Foxa2	0.0117227	0.0520280424842219	-	derivatization:Lama1_chr17_7784|reconstitution_TFBS_minus1_flank|shuffled_bg_176
103	114	ATTTATTGATAT	Sox17	0.0294198	0.14626871383682	-	derivatization:Lama1_chr17_7784|reconstitution_TFBS_minus1_flank|shuffled_bg_176
104	117	TTTATTGATATTGT	Foxa2	0.0951308	0.422212400211386	-	derivatization:Lama1_chr17_7784|reconstitution_TFBS_minus1_flank|shuffled_bg_176
106	117	TATTGATATTGT	Gata4/6	0.136585	0.196258871477536	+	derivatization:Lama1_chr17_7784|reconstitution_TFBS_minus1_flank|shuffled_bg_176
109	120	TGATATTGTGTA	Sox17	0.0330231	0.164183521434704	-	derivatization:Lama1_chr17_7784|reconstitution_TFBS_minus1_flank|shuffled_bg_176
113	126	ATTGTGTATAGATA	Foxa2	0.0393167	0.17449656972706	-	derivatization:Lama1_chr17_7784|reconstitution_TFBS_minus1_flank|shuffled_bg_176
119	130	TATAGATAAGCA	Gata4/6	0.371009	1.07570326227114	+	derivatization:Lama1_chr17_7784|reconstitution_TFBS_minus1_flank|shuffled_bg_176
123	136	GATAAGCACACAGG	Foxa2	0.0884745	0.392670207782361	+	derivatization:Lama1_chr17_7784|reconstitution_TFBS_minus1_flank|shuffled_bg_176
138	151	CGTGTTTGTCCTTG	Foxa2	0.0617647	0.274125963781826	-	derivatization:Lama1_chr17_7784|reconstitution_TFBS_minus1_flank|shuffled_bg_176
152	163	AGAATAATAACC	Sox17	0.0256826	0.12768818516732	+	derivatization:Lama1_chr17_7784|reconstitution_TFBS_minus1_flank|shuffled_bg_176
160	171	AACCACATCAGA	Jun_Atf3	0.0210644	0.0526110852328853	+	derivatization:Lama1_chr17_7784|reconstitution_TFBS_minus1_flank|shuffled_bg_176
166	177	ATCAGATATAAC	Gata4/6	0.163671	0.235178722067575	+	derivatization:Lama1_chr17_7784|reconstitution_TFBS_minus1_flank|shuffled_bg_176
184	195	AGCACAATAGCT	Sox17	0.108297	0.538428639976686	+	derivatization:Lama1_chr17_7784|reconstitution_TFBS_minus1_flank|shuffled_bg_176
193	204	GCTTGATAAGCC	Gata4/6	0.445941	0.640772247359254	+	derivatization:Lama1_chr17_7784|reconstitution_TFBS_minus1_flank|shuffled_bg_176
196	207	TGATAAGCCCTG	Klf4	0.0242099	0.0872733785600848	+	derivatization:Lama1_chr17_7784|reconstitution_TFBS_minus1_flank|shuffled_bg_176
219	230	AAGGGTGGGTCG	Klf4	0.209333	0.754616836670876	-	derivatization:Lama1_chr17_7784|reconstitution_TFBS_minus1_flank|shuffled_bg_176
243	256	AATGTTGATTAGAA	Foxa2	0.0427657	0.189804026074837	-	derivatization:Lama1_chr17_7784|reconstitution_TFBS_minus1_flank|shuffled_bg_176
245	256	TGTTGATTAGAA	Gata4/6	0.22521	0.323604059343675	+	derivatization:Lama1_chr17_7784|reconstitution_TFBS_minus1_flank|shuffled_bg_176
258	269	AGGACAAAGATA	Sox17	0.0234355	0.116516102866872	+	derivatization:Lama1_chr17_7784|reconstitution_TFBS_minus1_flank|shuffled_bg_176
262	273	CAAAGATAACAT	Gata4/6	0.628509	0.903104052813079	+	derivatization:Lama1_chr17_7784|reconstitution_TFBS_minus1_flank|shuffled_bg_176
279	290	AACTACTCCTCC	Klf4	0.0165076	0.0595076404247211	+	derivatization:Lama1_chr17_7784|reconstitution_TFBS_minus1_flank|shuffled_bg_176
282	293	TACTCCTCCCCT	Klf4	0.0391344	0.141074159989169	+	derivatization:Lama1_chr17_7784|reconstitution_TFBS_minus1_flank|shuffled_bg_176
16	29	GGTTCATGATCACC	Hnf1b	0.000772518	0.0537228017050389	-	derivatization:Lama1_chr17_7784|reconstitution_TFBS_minus1_flank|shuffled_bg_177
19	30	TCATGATCACCC	Gata4/6	0.132191	0.189945136577859	+	derivatization:Lama1_chr17_7784|reconstitution_TFBS_minus1_flank|shuffled_bg_177
20	31	CATGATCACCCT	Jun_Atf3	0.0212912	0.0531775478015233	-	derivatization:Lama1_chr17_7784|reconstitution_TFBS_minus1_flank|shuffled_bg_177
21	32	ATGATCACCCTA	Klf4	0.0210173	0.0757644921792684	+	derivatization:Lama1_chr17_7784|reconstitution_TFBS_minus1_flank|shuffled_bg_177
27	38	ACCCTATCTCTT	Gata4/6	0.210219	0.60950883695915	-	derivatization:Lama1_chr17_7784|reconstitution_TFBS_minus1_flank|shuffled_bg_177
38	49	TTTGATGTATTC	Jun_Atf3	0.0244699	0.0611167654687615	-	derivatization:Lama1_chr17_7784|reconstitution_TFBS_minus1_flank|shuffled_bg_177
48	59	TCCCATTGTCAT	Sox17	0.233841	1.16260553478664	-	derivatization:Lama1_chr17_7784|reconstitution_TFBS_minus1_flank|shuffled_bg_177
49	60	CCCATTGTCATA	Jun_Atf3	0.0477412	0.119239871172225	+	derivatization:Lama1_chr17_7784|reconstitution_TFBS_minus1_flank|shuffled_bg_177
56	67	TCATATTGTCTT	Sox17	0.0812342	0.403878406840394	-	derivatization:Lama1_chr17_7784|reconstitution_TFBS_minus1_flank|shuffled_bg_177
57	70	CATATTGTCTTTAC	Foxa2	0.0183479	0.081432205950528	-	derivatization:Lama1_chr17_7784|reconstitution_TFBS_minus1_flank|shuffled_bg_177
73	84	GTACATTGTCAC	Sox17	0.0515829	0.25645872640104	-	derivatization:Lama1_chr17_7784|reconstitution_TFBS_minus1_flank|shuffled_bg_177
74	85	TACATTGTCACG	Jun_Atf3	0.0368523	0.0920434238016682	+	derivatization:Lama1_chr17_7784|reconstitution_TFBS_minus1_flank|shuffled_bg_177
84	97	CGGAATTAAATAGT	Foxa2	0.0279641	0.12411111628149	+	derivatization:Lama1_chr17_7784|reconstitution_TFBS_minus1_flank|shuffled_bg_177
100	113	TATGTTGATTGATA	Foxa2	0.0568599	0.252357331745127	-	derivatization:Lama1_chr17_7784|reconstitution_TFBS_minus1_flank|shuffled_bg_177
102	113	TGTTGATTGATA	Gata4/6	0.0402188	0.0577903598505012	+	derivatization:Lama1_chr17_7784|reconstitution_TFBS_minus1_flank|shuffled_bg_177
103	114	GTTGATTGATAT	Sox17	0.0137698	0.0684603884387469	-	derivatization:Lama1_chr17_7784|reconstitution_TFBS_minus1_flank|shuffled_bg_177
106	117	GATTGATATTGT	Gata4/6	0.11885	0.170775464912729	+	derivatization:Lama1_chr17_7784|reconstitution_TFBS_minus1_flank|shuffled_bg_177
109	120	TGATATTGTGTA	Sox17	0.0330231	0.164183521434704	-	derivatization:Lama1_chr17_7784|reconstitution_TFBS_minus1_flank|shuffled_bg_177
113	126	ATTGTGTATAGATA	Foxa2	0.0393167	0.17449656972706	-	derivatization:Lama1_chr17_7784|reconstitution_TFBS_minus1_flank|shuffled_bg_177
119	130	TATAGATAAGCA	Gata4/6	0.371009	1.07570326227114	+	derivatization:Lama1_chr17_7784|reconstitution_TFBS_minus1_flank|shuffled_bg_177
123	136	GATAAGCACACAGG	Foxa2	0.0884745	0.392670207782361	+	derivatization:Lama1_chr17_7784|reconstitution_TFBS_minus1_flank|shuffled_bg_177
138	151	AGTGTTTGTCCTTA	Foxa2	0.0772728	0.342954483290946	-	derivatization:Lama1_chr17_7784|reconstitution_TFBS_minus1_flank|shuffled_bg_177
138	149	AGTGTTTGTCCT	Sox17	0.0103706	0.0515603207267258	-	derivatization:Lama1_chr17_7784|reconstitution_TFBS_minus1_flank|shuffled_bg_177
152	165	AATTAACGATTTAA	Hnf1b	0.0217192	1.51040658572626	-	derivatization:Lama1_chr17_7784|reconstitution_TFBS_minus1_flank|shuffled_bg_177
153	166	ATTAACGATTTAAA	Hnf1b	0.00100263	0.0697253561386571	+	derivatization:Lama1_chr17_7784|reconstitution_TFBS_minus1_flank|shuffled_bg_177
155	166	TAACGATTTAAA	Gata4/6	0.054253	0.0779560900118662	+	derivatization:Lama1_chr17_7784|reconstitution_TFBS_minus1_flank|shuffled_bg_177
160	171	ATTTAAATCAGA	Jun_Atf3	0.0439064	0.109661958217141	+	derivatization:Lama1_chr17_7784|reconstitution_TFBS_minus1_flank|shuffled_bg_177
161	172	TTTAAATCAGAT	Gata4/6	0.0578709	0.0831546474751204	-	derivatization:Lama1_chr17_7784|reconstitution_TFBS_minus1_flank|shuffled_bg_177
166	177	ATCAGATATAAG	Gata4/6	0.154866	0.222526824982539	+	derivatization:Lama1_chr17_7784|reconstitution_TFBS_minus1_flank|shuffled_bg_177
193	204	GCTTGATAAGCG	Gata4/6	0.42195	0.606299599662819	+	derivatization:Lama1_chr17_7784|reconstitution_TFBS_minus1_flank|shuffled_bg_177
210	221	ATTTATTGTTAG	Sox17	0.144135	0.716607219249284	-	derivatization:Lama1_chr17_7784|reconstitution_TFBS_minus1_flank|shuffled_bg_177
219	230	TAGGGTGGGTCC	Klf4	0.253052	0.912217852671287	-	derivatization:Lama1_chr17_7784|reconstitution_TFBS_minus1_flank|shuffled_bg_177
243	256	GATGTTGATTAGAT	Foxa2	0.0278812	0.123743186988585	-	derivatization:Lama1_chr17_7784|reconstitution_TFBS_minus1_flank|shuffled_bg_177
245	256	TGTTGATTAGAT	Gata4/6	0.207483	0.298132147972131	+	derivatization:Lama1_chr17_7784|reconstitution_TFBS_minus1_flank|shuffled_bg_177
249	260	GATTAGATAAAT	Jun_Atf3	0.021012	0.0524802094013305	-	derivatization:Lama1_chr17_7784|reconstitution_TFBS_minus1_flank|shuffled_bg_177
250	263	ATTAGATAAATACA	Foxa2	0.112367	0.498710625523519	+	derivatization:Lama1_chr17_7784|reconstitution_TFBS_minus1_flank|shuffled_bg_177
250	261	ATTAGATAAATA	Gata4/6	0.256559	0.368649411043709	+	derivatization:Lama1_chr17_7784|reconstitution_TFBS_minus1_flank|shuffled_bg_177
258	269	AATACAAAGATA	Sox17	0.026284	0.130678212444917	+	derivatization:Lama1_chr17_7784|reconstitution_TFBS_minus1_flank|shuffled_bg_177
262	273	CAAAGATAACAT	Gata4/6	0.628509	0.903104052813079	+	derivatization:Lama1_chr17_7784|reconstitution_TFBS_minus1_flank|shuffled_bg_177
277	288	ACCACAATGAAA	Sox17	0.0781602	0.388595161327699	+	derivatization:Lama1_chr17_7784|reconstitution_TFBS_minus1_flank|shuffled_bg_177
7	18	GATAGATGGGAG	Gata4/6	0.0358763	0.0515506252574551	+	derivatization:Lama1_chr17_7784|reconstitution_TFBS_minus1_flank|shuffled_bg_178
19	30	CCATGATCACCC	Gata4/6	0.126236	0.181388402092749	+	derivatization:Lama1_chr17_7784|reconstitution_TFBS_minus1_flank|shuffled_bg_178
20	31	CATGATCACCCT	Jun_Atf3	0.0212912	0.0531775478015233	-	derivatization:Lama1_chr17_7784|reconstitution_TFBS_minus1_flank|shuffled_bg_178
21	32	ATGATCACCCTA	Klf4	0.0210173	0.0757644921792684	+	derivatization:Lama1_chr17_7784|reconstitution_TFBS_minus1_flank|shuffled_bg_178
27	38	ACCCTATCTCTT	Gata4/6	0.210219	0.60950883695915	-	derivatization:Lama1_chr17_7784|reconstitution_TFBS_minus1_flank|shuffled_bg_178
37	48	TTGAGATCTAAC	Gata4/6	0.0602594	0.0865866811136904	-	derivatization:Lama1_chr17_7784|reconstitution_TFBS_minus1_flank|shuffled_bg_178
48	59	CCCCATTGTCAT	Sox17	0.174041	0.865293211540324	-	derivatization:Lama1_chr17_7784|reconstitution_TFBS_minus1_flank|shuffled_bg_178
49	60	CCCATTGTCATA	Jun_Atf3	0.0477412	0.119239871172225	+	derivatization:Lama1_chr17_7784|reconstitution_TFBS_minus1_flank|shuffled_bg_178
56	67	TCATATTGTCTG	Sox17	0.0431926	0.214744017609509	-	derivatization:Lama1_chr17_7784|reconstitution_TFBS_minus1_flank|shuffled_bg_178
68	79	GCATGATACATT	Gata4/6	0.0691628	0.0993799690758612	+	derivatization:Lama1_chr17_7784|reconstitution_TFBS_minus1_flank|shuffled_bg_178
69	80	CATGATACATTG	Jun_Atf3	0.0788753	0.197001344973956	-	derivatization:Lama1_chr17_7784|reconstitution_TFBS_minus1_flank|shuffled_bg_178
73	84	ATACATTGTCAA	Sox17	0.0592068	0.294363064548156	-	derivatization:Lama1_chr17_7784|reconstitution_TFBS_minus1_flank|shuffled_bg_178
90	101	GAGGGCAGACAC	Klf4	0.0185758	0.0669632185782025	-	derivatization:Lama1_chr17_7784|reconstitution_TFBS_minus1_flank|shuffled_bg_178
103	114	TTCAATTGATAT	Sox17	0.0253036	0.125803881312632	-	derivatization:Lama1_chr17_7784|reconstitution_TFBS_minus1_flank|shuffled_bg_178
104	117	TCAATTGATATTGT	Foxa2	0.0114729	0.0509193725521619	-	derivatization:Lama1_chr17_7784|reconstitution_TFBS_minus1_flank|shuffled_bg_178
106	117	AATTGATATTGT	Gata4/6	0.130095	0.186933395942966	+	derivatization:Lama1_chr17_7784|reconstitution_TFBS_minus1_flank|shuffled_bg_178
109	120	TGATATTGTGTA	Sox17	0.0330231	0.164183521434704	-	derivatization:Lama1_chr17_7784|reconstitution_TFBS_minus1_flank|shuffled_bg_178
113	126	ATTGTGTATAGATA	Foxa2	0.0393167	0.17449656972706	-	derivatization:Lama1_chr17_7784|reconstitution_TFBS_minus1_flank|shuffled_bg_178
119	130	TATAGATAAGCA	Gata4/6	0.371009	1.07570326227114	+	derivatization:Lama1_chr17_7784|reconstitution_TFBS_minus1_flank|shuffled_bg_178
123	136	GATAAGCACACAGG	Foxa2	0.0884745	0.392670207782361	+	derivatization:Lama1_chr17_7784|reconstitution_TFBS_minus1_flank|shuffled_bg_178
138	151	CGTGTTTGTCCTTG	Foxa2	0.0617647	0.274125963781826	-	derivatization:Lama1_chr17_7784|reconstitution_TFBS_minus1_flank|shuffled_bg_178
149	160	TTGGGGGGGGGA	Klf4	0.0225926	0.0814432332416314	-	derivatization:Lama1_chr17_7784|reconstitution_TFBS_minus1_flank|shuffled_bg_178
150	161	TGGGGGGGGGAC	Klf4	0.0144775	0.0521894075606933	-	derivatization:Lama1_chr17_7784|reconstitution_TFBS_minus1_flank|shuffled_bg_178
160	171	ACCATAGTCAGA	Jun_Atf3	0.0240511	0.0600707578684723	+	derivatization:Lama1_chr17_7784|reconstitution_TFBS_minus1_flank|shuffled_bg_178
166	177	GTCAGATATAAG	Gata4/6	0.141479	0.203291055956146	+	derivatization:Lama1_chr17_7784|reconstitution_TFBS_minus1_flank|shuffled_bg_178
171	182	ATATAAGTCCTC	Jun_Atf3	0.0392583	0.0980527224795475	+	derivatization:Lama1_chr17_7784|reconstitution_TFBS_minus1_flank|shuffled_bg_178
184	195	TAAACAAGAGCT	Sox17	0.0188495	0.0937155290473471	+	derivatization:Lama1_chr17_7784|reconstitution_TFBS_minus1_flank|shuffled_bg_178
193	204	GCTTGATAAGCG	Gata4/6	0.42195	0.606299599662819	+	derivatization:Lama1_chr17_7784|reconstitution_TFBS_minus1_flank|shuffled_bg_178
209	220	GAGGACTTCTGA	Jun_Atf3	0.0201422	0.0503077705027355	-	derivatization:Lama1_chr17_7784|reconstitution_TFBS_minus1_flank|shuffled_bg_178
219	230	GAGGGTGGGTCG	Klf4	0.199025	0.717457906390397	-	derivatization:Lama1_chr17_7784|reconstitution_TFBS_minus1_flank|shuffled_bg_178
229	240	CGAAGATGACAC	Gata4/6	0.0756724	0.108733607833925	+	derivatization:Lama1_chr17_7784|reconstitution_TFBS_minus1_flank|shuffled_bg_178
233	244	GATGACACTAGA	Jun_Atf3	0.134323	0.33548920461712	-	derivatization:Lama1_chr17_7784|reconstitution_TFBS_minus1_flank|shuffled_bg_178
243	256	GATGTTGATTAGAG	Foxa2	0.0300336	0.133296033913188	-	derivatization:Lama1_chr17_7784|reconstitution_TFBS_minus1_flank|shuffled_bg_178
245	256	TGTTGATTAGAG	Gata4/6	0.194879	0.28002147098635	+	derivatization:Lama1_chr17_7784|reconstitution_TFBS_minus1_flank|shuffled_bg_178
262	273	GAAAGATAACAC	Gata4/6	0.568491	0.816864239156098	+	derivatization:Lama1_chr17_7784|reconstitution_TFBS_minus1_flank|shuffled_bg_178
279	290	AATGAGGGGGGG	Jun_Atf3	0.0214247	0.0535109814563433	-	derivatization:Lama1_chr17_7784|reconstitution_TFBS_minus1_flank|shuffled_bg_178
282	293	GAGGGGGGGGGG	Klf4	0.0208579	0.0751898769787729	-	derivatization:Lama1_chr17_7784|reconstitution_TFBS_minus1_flank|shuffled_bg_178
283	294	AGGGGGGGGGGC	Klf4	0.0175791	0.0633702513866471	-	derivatization:Lama1_chr17_7784|reconstitution_TFBS_minus1_flank|shuffled_bg_178
284	295	GGGGGGGGGGCT	Klf4	0.0210406	0.0758484854927662	-	derivatization:Lama1_chr17_7784|reconstitution_TFBS_minus1_flank|shuffled_bg_178
19	30	ACATGATCACCC	Gata4/6	0.12591	0.180919972967284	+	derivatization:Lama1_chr17_7784|reconstitution_TFBS_minus1_flank|shuffled_bg_179
20	31	CATGATCACCCT	Jun_Atf3	0.0212912	0.0531775478015233	-	derivatization:Lama1_chr17_7784|reconstitution_TFBS_minus1_flank|shuffled_bg_179
21	32	ATGATCACCCTA	Klf4	0.0210173	0.0757644921792684	+	derivatization:Lama1_chr17_7784|reconstitution_TFBS_minus1_flank|shuffled_bg_179
27	38	ACCCTATCTCTT	Gata4/6	0.210219	0.60950883695915	-	derivatization:Lama1_chr17_7784|reconstitution_TFBS_minus1_flank|shuffled_bg_179
33	46	TCTCTTTACTTTAC	Foxa2	0.0209547	0.0930017847291258	-	derivatization:Lama1_chr17_7784|reconstitution_TFBS_minus1_flank|shuffled_bg_179
48	59	TCCCATTGTCAT	Sox17	0.233841	1.16260553478664	-	derivatization:Lama1_chr17_7784|reconstitution_TFBS_minus1_flank|shuffled_bg_179
49	60	CCCATTGTCATA	Jun_Atf3	0.0477412	0.119239871172225	+	derivatization:Lama1_chr17_7784|reconstitution_TFBS_minus1_flank|shuffled_bg_179
56	67	TCATATTGTCTG	Sox17	0.0431926	0.214744017609509	-	derivatization:Lama1_chr17_7784|reconstitution_TFBS_minus1_flank|shuffled_bg_179
73	84	ATACATTGTCAG	Sox17	0.0472526	0.234929436211182	-	derivatization:Lama1_chr17_7784|reconstitution_TFBS_minus1_flank|shuffled_bg_179
74	85	TACATTGTCAGA	Jun_Atf3	0.0221443	0.0553082762728861	+	derivatization:Lama1_chr17_7784|reconstitution_TFBS_minus1_flank|shuffled_bg_179
85	98	AATATTTAAAAAGC	Foxa2	0.104131	0.462157360669855	-	derivatization:Lama1_chr17_7784|reconstitution_TFBS_minus1_flank|shuffled_bg_179
103	114	GAGTATTGATAT	Sox17	0.0108383	0.0538856212883027	-	derivatization:Lama1_chr17_7784|reconstitution_TFBS_minus1_flank|shuffled_bg_179
104	117	AGTATTGATATTGT	Foxa2	0.105109	0.46649794991547	-	derivatization:Lama1_chr17_7784|reconstitution_TFBS_minus1_flank|shuffled_bg_179
106	117	TATTGATATTGT	Gata4/6	0.136585	0.196258871477536	+	derivatization:Lama1_chr17_7784|reconstitution_TFBS_minus1_flank|shuffled_bg_179
109	120	TGATATTGTGTA	Sox17	0.0330231	0.164183521434704	-	derivatization:Lama1_chr17_7784|reconstitution_TFBS_minus1_flank|shuffled_bg_179
113	126	ATTGTGTATAGATA	Foxa2	0.0393167	0.17449656972706	-	derivatization:Lama1_chr17_7784|reconstitution_TFBS_minus1_flank|shuffled_bg_179
119	130	TATAGATAAGCA	Gata4/6	0.371009	1.07570326227114	+	derivatization:Lama1_chr17_7784|reconstitution_TFBS_minus1_flank|shuffled_bg_179
123	136	GATAAGCACACAGA	Foxa2	0.099457	0.441413072189278	+	derivatization:Lama1_chr17_7784|reconstitution_TFBS_minus1_flank|shuffled_bg_179
138	151	AGTGTTTGTCCTTG	Foxa2	0.0927756	0.41175948017941	-	derivatization:Lama1_chr17_7784|reconstitution_TFBS_minus1_flank|shuffled_bg_179
138	149	AGTGTTTGTCCT	Sox17	0.0103706	0.0515603207267258	-	derivatization:Lama1_chr17_7784|reconstitution_TFBS_minus1_flank|shuffled_bg_179
144	155	TGTCCTTGTTTC	Sox17	0.018979	0.0943593742958487	-	derivatization:Lama1_chr17_7784|reconstitution_TFBS_minus1_flank|shuffled_bg_179
150	163	TGTTTCTTATTGAG	Hnf1b	0.00114399	0.0795558782093717	-	derivatization:Lama1_chr17_7784|reconstitution_TFBS_minus1_flank|shuffled_bg_179
154	165	TCTTATTGAGTT	Sox17	0.0130033	0.0646495206165346	-	derivatization:Lama1_chr17_7784|reconstitution_TFBS_minus1_flank|shuffled_bg_179
166	177	CTCAGATATAAT	Gata4/6	0.165309	0.237532362888164	+	derivatization:Lama1_chr17_7784|reconstitution_TFBS_minus1_flank|shuffled_bg_179
170	181	GATATAATAAAA	Sox17	0.0163112	0.0810956649989171	+	derivatization:Lama1_chr17_7784|reconstitution_TFBS_minus1_flank|shuffled_bg_179
177	190	TAAAAGTAAATAGT	Foxa2	0.281383	1.24884256001926	+	derivatization:Lama1_chr17_7784|reconstitution_TFBS_minus1_flank|shuffled_bg_179
193	206	GCTTGATAAGCATT	Foxa2	0.0121817	0.0540651901976546	+	derivatization:Lama1_chr17_7784|reconstitution_TFBS_minus1_flank|shuffled_bg_179
193	204	GCTTGATAAGCA	Gata4/6	0.487622	0.700663641158391	+	derivatization:Lama1_chr17_7784|reconstitution_TFBS_minus1_flank|shuffled_bg_179
212	223	GGCACAATAGGG	Sox17	0.068075	0.338453786036667	+	derivatization:Lama1_chr17_7784|reconstitution_TFBS_minus1_flank|shuffled_bg_179
219	230	TAGGGTGGGTCA	Klf4	0.195457	0.704595754349192	-	derivatization:Lama1_chr17_7784|reconstitution_TFBS_minus1_flank|shuffled_bg_179
221	232	GGGTGGGTCATA	Jun_Atf3	0.241545	0.603290128490595	+	derivatization:Lama1_chr17_7784|reconstitution_TFBS_minus1_flank|shuffled_bg_179
237	250	TCTGTGTATGTTGA	Foxa2	0.0253379	0.11245543583483	-	derivatization:Lama1_chr17_7784|reconstitution_TFBS_minus1_flank|shuffled_bg_179
243	256	TATGTTGATTAGAT	Foxa2	0.0356722	0.158321439353192	-	derivatization:Lama1_chr17_7784|reconstitution_TFBS_minus1_flank|shuffled_bg_179
245	256	TGTTGATTAGAT	Gata4/6	0.207483	0.298132147972131	+	derivatization:Lama1_chr17_7784|reconstitution_TFBS_minus1_flank|shuffled_bg_179
249	260	GATTAGATAACT	Jun_Atf3	0.0252471	0.0630579237947997	-	derivatization:Lama1_chr17_7784|reconstitution_TFBS_minus1_flank|shuffled_bg_179
250	261	ATTAGATAACTA	Gata4/6	0.419596	0.602917139045196	+	derivatization:Lama1_chr17_7784|reconstitution_TFBS_minus1_flank|shuffled_bg_179
254	265	GATAACTAAAAA	Jun_Atf3	0.0258788	0.0646356769015397	-	derivatization:Lama1_chr17_7784|reconstitution_TFBS_minus1_flank|shuffled_bg_179
262	273	AAAAGATAACAC	Gata4/6	0.31204	0.90472858059801	+	derivatization:Lama1_chr17_7784|reconstitution_TFBS_minus1_flank|shuffled_bg_179
7	18	GCGCTATCAATC	Gata4/6	0.23572	0.338705869492878	-	derivatization:Lama1_chr17_7784|reconstitution_TFBS_minus1_flank|shuffled_bg_18
10	21	CTATCAATCACA	Jun_Atf3	0.0524323	0.130956505015866	+	derivatization:Lama1_chr17_7784|reconstitution_TFBS_minus1_flank|shuffled_bg_18
11	22	TATCAATCACAT	Gata4/6	0.0487406	0.0700353270940291	-	derivatization:Lama1_chr17_7784|reconstitution_TFBS_minus1_flank|shuffled_bg_18
19	30	ACATGATCACCC	Gata4/6	0.12591	0.180919972967284	+	derivatization:Lama1_chr17_7784|reconstitution_TFBS_minus1_flank|shuffled_bg_18
20	31	CATGATCACCCT	Jun_Atf3	0.0212912	0.0531775478015233	-	derivatization:Lama1_chr17_7784|reconstitution_TFBS_minus1_flank|shuffled_bg_18
21	32	ATGATCACCCTA	Klf4	0.0210173	0.0757644921792684	+	derivatization:Lama1_chr17_7784|reconstitution_TFBS_minus1_flank|shuffled_bg_18
27	38	ACCCTATCTCTG	Gata4/6	0.404611	0.581385205164529	-	derivatization:Lama1_chr17_7784|reconstitution_TFBS_minus1_flank|shuffled_bg_18
40	51	CTTTGATAGCCC	Gata4/6	0.196648	0.28256334559662	+	derivatization:Lama1_chr17_7784|reconstitution_TFBS_minus1_flank|shuffled_bg_18
48	59	GCCCATTGTCAT	Sox17	0.190852	0.948873771173999	-	derivatization:Lama1_chr17_7784|reconstitution_TFBS_minus1_flank|shuffled_bg_18
49	60	CCCATTGTCATA	Jun_Atf3	0.0477412	0.119239871172225	+	derivatization:Lama1_chr17_7784|reconstitution_TFBS_minus1_flank|shuffled_bg_18
56	67	TCATATTGTCTT	Sox17	0.0812342	0.403878406840394	-	derivatization:Lama1_chr17_7784|reconstitution_TFBS_minus1_flank|shuffled_bg_18
57	70	CATATTGTCTTAAA	Foxa2	0.0185076	0.0821409913314325	-	derivatization:Lama1_chr17_7784|reconstitution_TFBS_minus1_flank|shuffled_bg_18
66	79	TTAAAATATACATT	Foxa2	0.0356317	0.158141691025536	+	derivatization:Lama1_chr17_7784|reconstitution_TFBS_minus1_flank|shuffled_bg_18
68	81	AAAATATACATTGT	Foxa2	0.011887	0.0527572437245639	-	derivatization:Lama1_chr17_7784|reconstitution_TFBS_minus1_flank|shuffled_bg_18
73	84	ATACATTGTCAC	Sox17	0.0597585	0.297105994460112	-	derivatization:Lama1_chr17_7784|reconstitution_TFBS_minus1_flank|shuffled_bg_18
74	85	TACATTGTCACT	Jun_Atf3	0.042587	0.106366584702763	+	derivatization:Lama1_chr17_7784|reconstitution_TFBS_minus1_flank|shuffled_bg_18
103	114	TTGCATTGATAT	Sox17	0.0357996	0.177987662998138	-	derivatization:Lama1_chr17_7784|reconstitution_TFBS_minus1_flank|shuffled_bg_18
104	117	TGCATTGATATTGT	Foxa2	0.0112993	0.0501488957699138	-	derivatization:Lama1_chr17_7784|reconstitution_TFBS_minus1_flank|shuffled_bg_18
106	117	CATTGATATTGT	Gata4/6	0.130432	0.187417630959168	+	derivatization:Lama1_chr17_7784|reconstitution_TFBS_minus1_flank|shuffled_bg_18
109	120	TGATATTGTGTA	Sox17	0.0330231	0.164183521434704	-	derivatization:Lama1_chr17_7784|reconstitution_TFBS_minus1_flank|shuffled_bg_18
113	126	ATTGTGTATAGATA	Foxa2	0.0393167	0.17449656972706	-	derivatization:Lama1_chr17_7784|reconstitution_TFBS_minus1_flank|shuffled_bg_18
119	130	TATAGATAAGCA	Gata4/6	0.371009	1.07570326227114	+	derivatization:Lama1_chr17_7784|reconstitution_TFBS_minus1_flank|shuffled_bg_18
123	136	GATAAGCACACAGT	Foxa2	0.132896	0.589823055608618	+	derivatization:Lama1_chr17_7784|reconstitution_TFBS_minus1_flank|shuffled_bg_18
132	145	ACAGTTTGTGTTTG	Foxa2	0.0114004	0.0505976008545065	-	derivatization:Lama1_chr17_7784|reconstitution_TFBS_minus1_flank|shuffled_bg_18
138	151	TGTGTTTGTCCTTG	Foxa2	0.0694316	0.308153431764653	-	derivatization:Lama1_chr17_7784|reconstitution_TFBS_minus1_flank|shuffled_bg_18
138	149	TGTGTTTGTCCT	Sox17	0.0109681	0.0545309580701985	-	derivatization:Lama1_chr17_7784|reconstitution_TFBS_minus1_flank|shuffled_bg_18
147	158	CCTTGAATCATT	Jun_Atf3	0.118656	0.296358829560455	+	derivatization:Lama1_chr17_7784|reconstitution_TFBS_minus1_flank|shuffled_bg_18
148	161	CTTGAATCATTGGA	Hnf1b	0.00136725	0.0950819277106998	-	derivatization:Lama1_chr17_7784|reconstitution_TFBS_minus1_flank|shuffled_bg_18
148	159	CTTGAATCATTG	Gata4/6	0.0390527	0.0561147917425102	-	derivatization:Lama1_chr17_7784|reconstitution_TFBS_minus1_flank|shuffled_bg_18
149	162	TTGAATCATTGGAT	Hnf1b	0.002202	0.153132495753491	+	derivatization:Lama1_chr17_7784|reconstitution_TFBS_minus1_flank|shuffled_bg_18
166	177	TTCAGATATAAC	Gata4/6	0.171835	0.246909566792417	+	derivatization:Lama1_chr17_7784|reconstitution_TFBS_minus1_flank|shuffled_bg_18
182	193	AATGATGTCCTT	Jun_Atf3	0.0741866	0.185290705443211	-	derivatization:Lama1_chr17_7784|reconstitution_TFBS_minus1_flank|shuffled_bg_18
193	204	TCTTGATAAGCG	Gata4/6	0.484913	0.696771081339724	+	derivatization:Lama1_chr17_7784|reconstitution_TFBS_minus1_flank|shuffled_bg_18
219	230	TAGGGTGGGTCG	Klf4	0.194582	0.701441499013975	-	derivatization:Lama1_chr17_7784|reconstitution_TFBS_minus1_flank|shuffled_bg_18
223	234	GTGGGTCGGGGG	Klf4	0.0183911	0.0662974003377286	-	derivatization:Lama1_chr17_7784|reconstitution_TFBS_minus1_flank|shuffled_bg_18
224	235	TGGGTCGGGGGT	Klf4	0.0191425	0.0690060945764511	-	derivatization:Lama1_chr17_7784|reconstitution_TFBS_minus1_flank|shuffled_bg_18
230	241	GGGGGTAGGAAG	Klf4	0.0164395	0.0592621492380602	-	derivatization:Lama1_chr17_7784|reconstitution_TFBS_minus1_flank|shuffled_bg_18
243	256	GATGTTGATTAGAA	Foxa2	0.025015	0.111022331266927	-	derivatization:Lama1_chr17_7784|reconstitution_TFBS_minus1_flank|shuffled_bg_18
245	256	TGTTGATTAGAA	Gata4/6	0.22521	0.323604059343675	+	derivatization:Lama1_chr17_7784|reconstitution_TFBS_minus1_flank|shuffled_bg_18
262	273	CAAAGATAACAA	Gata4/6	0.682207	0.980262663792328	+	derivatization:Lama1_chr17_7784|reconstitution_TFBS_minus1_flank|shuffled_bg_18
267	278	ATAACAAGGGGT	Sox17	0.0309684	0.153968009217744	+	derivatization:Lama1_chr17_7784|reconstitution_TFBS_minus1_flank|shuffled_bg_18
276	287	GGTTTCTCCCTC	Klf4	0.0217327	0.078343411341342	+	derivatization:Lama1_chr17_7784|reconstitution_TFBS_minus1_flank|shuffled_bg_18
6	17	TGCCATTGTCCT	Sox17	0.228771	1.13739862042445	-	derivatization:Lama1_chr17_7784|reconstitution_TFBS_minus1_flank|shuffled_bg_180
19	30	TCATGATCACCC	Gata4/6	0.132191	0.189945136577859	+	derivatization:Lama1_chr17_7784|reconstitution_TFBS_minus1_flank|shuffled_bg_180
20	31	CATGATCACCCT	Jun_Atf3	0.0212912	0.0531775478015233	-	derivatization:Lama1_chr17_7784|reconstitution_TFBS_minus1_flank|shuffled_bg_180
21	32	ATGATCACCCTA	Klf4	0.0210173	0.0757644921792684	+	derivatization:Lama1_chr17_7784|reconstitution_TFBS_minus1_flank|shuffled_bg_180
27	38	ACCCTATCTCTA	Gata4/6	0.285714	0.828398992683566	-	derivatization:Lama1_chr17_7784|reconstitution_TFBS_minus1_flank|shuffled_bg_180
48	59	TCCCATTGTCAT	Sox17	0.233841	1.16260553478664	-	derivatization:Lama1_chr17_7784|reconstitution_TFBS_minus1_flank|shuffled_bg_180
49	60	CCCATTGTCATA	Jun_Atf3	0.0477412	0.119239871172225	+	derivatization:Lama1_chr17_7784|reconstitution_TFBS_minus1_flank|shuffled_bg_180
56	67	TCATATTGTCTC	Sox17	0.0546239	0.271577903240372	-	derivatization:Lama1_chr17_7784|reconstitution_TFBS_minus1_flank|shuffled_bg_180
57	70	CATATTGTCTCTTT	Foxa2	0.0121973	0.0541344265905294	-	derivatization:Lama1_chr17_7784|reconstitution_TFBS_minus1_flank|shuffled_bg_180
73	84	TTACATTGTCAG	Sox17	0.0499753	0.248466096119254	-	derivatization:Lama1_chr17_7784|reconstitution_TFBS_minus1_flank|shuffled_bg_180
74	85	TACATTGTCAGA	Jun_Atf3	0.0221443	0.0553082762728861	+	derivatization:Lama1_chr17_7784|reconstitution_TFBS_minus1_flank|shuffled_bg_180
79	92	TGTCAGAGATTTAC	Hnf1b	0.00232631	0.161777318890238	-	derivatization:Lama1_chr17_7784|reconstitution_TFBS_minus1_flank|shuffled_bg_180
82	93	CAGAGATTTACA	Gata4/6	0.0603825	0.0867635634000241	+	derivatization:Lama1_chr17_7784|reconstitution_TFBS_minus1_flank|shuffled_bg_180
84	97	GAGATTTACATTGG	Foxa2	0.0364582	0.161809888378808	-	derivatization:Lama1_chr17_7784|reconstitution_TFBS_minus1_flank|shuffled_bg_180
90	103	TACATTGGCAAACT	Foxa2	0.0124654	0.0553243161373079	-	derivatization:Lama1_chr17_7784|reconstitution_TFBS_minus1_flank|shuffled_bg_180
92	105	CATTGGCAAACTAG	Foxa2	0.0167042	0.0741370867858888	+	derivatization:Lama1_chr17_7784|reconstitution_TFBS_minus1_flank|shuffled_bg_180
106	117	GATTGATATTGT	Gata4/6	0.11885	0.170775464912729	+	derivatization:Lama1_chr17_7784|reconstitution_TFBS_minus1_flank|shuffled_bg_180
109	120	TGATATTGTGTA	Sox17	0.0330231	0.164183521434704	-	derivatization:Lama1_chr17_7784|reconstitution_TFBS_minus1_flank|shuffled_bg_180
113	126	ATTGTGTATAGATA	Foxa2	0.0393167	0.17449656972706	-	derivatization:Lama1_chr17_7784|reconstitution_TFBS_minus1_flank|shuffled_bg_180
119	130	TATAGATAAGCA	Gata4/6	0.371009	1.07570326227114	+	derivatization:Lama1_chr17_7784|reconstitution_TFBS_minus1_flank|shuffled_bg_180
123	136	GATAAGCACACAGA	Foxa2	0.099457	0.441413072189278	+	derivatization:Lama1_chr17_7784|reconstitution_TFBS_minus1_flank|shuffled_bg_180
138	151	AGTGTTTGTCCTTA	Foxa2	0.0772728	0.342954483290946	-	derivatization:Lama1_chr17_7784|reconstitution_TFBS_minus1_flank|shuffled_bg_180
138	149	AGTGTTTGTCCT	Sox17	0.0103706	0.0515603207267258	-	derivatization:Lama1_chr17_7784|reconstitution_TFBS_minus1_flank|shuffled_bg_180
146	157	TCCTTAGTCAAC	Jun_Atf3	0.0354402	0.0885165199516958	+	derivatization:Lama1_chr17_7784|reconstitution_TFBS_minus1_flank|shuffled_bg_180
147	160	CCTTAGTCAACTAG	Foxa2	0.0194093	0.0861429436042044	+	derivatization:Lama1_chr17_7784|reconstitution_TFBS_minus1_flank|shuffled_bg_180
156	167	ACTAGATCTAAT	Gata4/6	0.0406597	0.0584238886892056	+	derivatization:Lama1_chr17_7784|reconstitution_TFBS_minus1_flank|shuffled_bg_180
160	171	GATCTAATCAGA	Jun_Atf3	0.0231754	0.0578835829506755	+	derivatization:Lama1_chr17_7784|reconstitution_TFBS_minus1_flank|shuffled_bg_180
161	172	ATCTAATCAGAT	Gata4/6	0.247165	0.355151180354688	-	derivatization:Lama1_chr17_7784|reconstitution_TFBS_minus1_flank|shuffled_bg_180
166	177	ATCAGATATAAG	Gata4/6	0.154866	0.222526824982539	+	derivatization:Lama1_chr17_7784|reconstitution_TFBS_minus1_flank|shuffled_bg_180
178	189	GCCTACACCTGA	Klf4	0.0207633	0.0748488569162454	+	derivatization:Lama1_chr17_7784|reconstitution_TFBS_minus1_flank|shuffled_bg_180
184	195	ACCTGATAATCT	Gata4/6	0.345414	0.496325085716158	+	derivatization:Lama1_chr17_7784|reconstitution_TFBS_minus1_flank|shuffled_bg_180
187	198	TGATAATCTTGA	Gata4/6	0.143626	0.206376078448091	-	derivatization:Lama1_chr17_7784|reconstitution_TFBS_minus1_flank|shuffled_bg_180
193	204	TCTTGATAAGCA	Gata4/6	0.560385	0.805216734582412	+	derivatization:Lama1_chr17_7784|reconstitution_TFBS_minus1_flank|shuffled_bg_180
203	214	CAATGATCTTGA	Gata4/6	0.072486	0.104155072357291	-	derivatization:Lama1_chr17_7784|reconstitution_TFBS_minus1_flank|shuffled_bg_180
209	220	TCTTGATAAGTA	Gata4/6	0.448063	0.643821347372252	+	derivatization:Lama1_chr17_7784|reconstitution_TFBS_minus1_flank|shuffled_bg_180
219	230	TAGGGTGGGTCG	Klf4	0.194582	0.701441499013975	-	derivatization:Lama1_chr17_7784|reconstitution_TFBS_minus1_flank|shuffled_bg_180
221	232	GGGTGGGTCGTA	Jun_Atf3	0.0221781	0.0553926961794997	+	derivatization:Lama1_chr17_7784|reconstitution_TFBS_minus1_flank|shuffled_bg_180
224	235	TGGGTCGTAATA	Jun_Atf3	0.0487508	0.121761478796991	+	derivatization:Lama1_chr17_7784|reconstitution_TFBS_minus1_flank|shuffled_bg_180
236	247	AAAAGATTATGT	Gata4/6	0.151516	0.217713212803677	+	derivatization:Lama1_chr17_7784|reconstitution_TFBS_minus1_flank|shuffled_bg_180
243	256	TATGTTGATTAGAA	Foxa2	0.0320051	0.142046004974261	-	derivatization:Lama1_chr17_7784|reconstitution_TFBS_minus1_flank|shuffled_bg_180
245	256	TGTTGATTAGAA	Gata4/6	0.22521	0.323604059343675	+	derivatization:Lama1_chr17_7784|reconstitution_TFBS_minus1_flank|shuffled_bg_180
262	273	AAAAGATAACAT	Gata4/6	0.626887	0.900773402379016	+	derivatization:Lama1_chr17_7784|reconstitution_TFBS_minus1_flank|shuffled_bg_180
4	17	AGATGTTAAATAAT	Foxa2	0.0325235	0.144346783568256	+	derivatization:Lama1_chr17_7784|reconstitution_TFBS_minus1_flank|shuffled_bg_181
7	18	TGTTAAATAATT	Jun_Atf3	0.0284662	0.0710980457291145	+	derivatization:Lama1_chr17_7784|reconstitution_TFBS_minus1_flank|shuffled_bg_181
8	21	GTTAAATAATTTCA	Hnf1b	0.00125319	0.0871499147835231	-	derivatization:Lama1_chr17_7784|reconstitution_TFBS_minus1_flank|shuffled_bg_181
9	22	TTAAATAATTTCAT	Hnf1b	0.00103536	0.0720014808371184	+	derivatization:Lama1_chr17_7784|reconstitution_TFBS_minus1_flank|shuffled_bg_181
19	30	TCATGATCACCC	Gata4/6	0.132191	0.189945136577859	+	derivatization:Lama1_chr17_7784|reconstitution_TFBS_minus1_flank|shuffled_bg_181
20	31	CATGATCACCCT	Jun_Atf3	0.0212912	0.0531775478015233	-	derivatization:Lama1_chr17_7784|reconstitution_TFBS_minus1_flank|shuffled_bg_181
21	32	ATGATCACCCTA	Klf4	0.0210173	0.0757644921792684	+	derivatization:Lama1_chr17_7784|reconstitution_TFBS_minus1_flank|shuffled_bg_181
27	38	ACCCTATCTCTG	Gata4/6	0.404611	0.581385205164529	-	derivatization:Lama1_chr17_7784|reconstitution_TFBS_minus1_flank|shuffled_bg_181
44	55	CCTGACCCATTG	Jun_Atf3	0.0621143	0.155138562289028	-	derivatization:Lama1_chr17_7784|reconstitution_TFBS_minus1_flank|shuffled_bg_181
48	59	ACCCATTGTCAT	Sox17	0.221101	1.09926508331242	-	derivatization:Lama1_chr17_7784|reconstitution_TFBS_minus1_flank|shuffled_bg_181
49	60	CCCATTGTCATA	Jun_Atf3	0.0477412	0.119239871172225	+	derivatization:Lama1_chr17_7784|reconstitution_TFBS_minus1_flank|shuffled_bg_181
56	67	TCATATTGTCTC	Sox17	0.0546239	0.271577903240372	-	derivatization:Lama1_chr17_7784|reconstitution_TFBS_minus1_flank|shuffled_bg_181
57	70	CATATTGTCTCAGA	Foxa2	0.0164035	0.0728025109309232	-	derivatization:Lama1_chr17_7784|reconstitution_TFBS_minus1_flank|shuffled_bg_181
59	70	TATTGTCTCAGA	Jun_Atf3	0.0367232	0.0917209797204902	+	derivatization:Lama1_chr17_7784|reconstitution_TFBS_minus1_flank|shuffled_bg_181
68	81	AGAAAGTACATTGT	Foxa2	0.0153191	0.0679896939800595	+	derivatization:Lama1_chr17_7784|reconstitution_TFBS_minus1_flank|shuffled_bg_181
73	84	GTACATTGTCAG	Sox17	0.040788	0.2027888802771	-	derivatization:Lama1_chr17_7784|reconstitution_TFBS_minus1_flank|shuffled_bg_181
82	93	CAGGGTGCTGTG	Klf4	0.0436562	0.157374630588923	-	derivatization:Lama1_chr17_7784|reconstitution_TFBS_minus1_flank|shuffled_bg_181
91	102	GTGGCTGTGGGA	Klf4	0.0168547	0.0607588884554113	-	derivatization:Lama1_chr17_7784|reconstitution_TFBS_minus1_flank|shuffled_bg_181
97	108	GTGGGAGGGAAT	Klf4	0.0529791	0.190982410091433	-	derivatization:Lama1_chr17_7784|reconstitution_TFBS_minus1_flank|shuffled_bg_181
101	112	GAGGGAATTGAT	Klf4	0.0145144	0.0523224270142584	-	derivatization:Lama1_chr17_7784|reconstitution_TFBS_minus1_flank|shuffled_bg_181
106	117	AATTGATATTGT	Gata4/6	0.130095	0.186933395942966	+	derivatization:Lama1_chr17_7784|reconstitution_TFBS_minus1_flank|shuffled_bg_181
109	120	TGATATTGTGTA	Sox17	0.0330231	0.164183521434704	-	derivatization:Lama1_chr17_7784|reconstitution_TFBS_minus1_flank|shuffled_bg_181
113	126	ATTGTGTATAGATA	Foxa2	0.0393167	0.17449656972706	-	derivatization:Lama1_chr17_7784|reconstitution_TFBS_minus1_flank|shuffled_bg_181
119	130	TATAGATAAGCA	Gata4/6	0.371009	1.07570326227114	+	derivatization:Lama1_chr17_7784|reconstitution_TFBS_minus1_flank|shuffled_bg_181
123	136	GATAAGCACACAGG	Foxa2	0.0884745	0.392670207782361	+	derivatization:Lama1_chr17_7784|reconstitution_TFBS_minus1_flank|shuffled_bg_181
138	151	TGTGTTTGTCCTTC	Foxa2	0.0679446	0.301553783289981	-	derivatization:Lama1_chr17_7784|reconstitution_TFBS_minus1_flank|shuffled_bg_181
138	149	TGTGTTTGTCCT	Sox17	0.0109681	0.0545309580701985	-	derivatization:Lama1_chr17_7784|reconstitution_TFBS_minus1_flank|shuffled_bg_181
166	177	TTCAGATATAAA	Gata4/6	0.187896	0.269987604166951	+	derivatization:Lama1_chr17_7784|reconstitution_TFBS_minus1_flank|shuffled_bg_181
185	196	TGTCTTGCCCTT	Klf4	0.0306904	0.110634694788513	+	derivatization:Lama1_chr17_7784|reconstitution_TFBS_minus1_flank|shuffled_bg_181
193	204	CCTTGATAAGCT	Gata4/6	0.49302	0.708420022812568	+	derivatization:Lama1_chr17_7784|reconstitution_TFBS_minus1_flank|shuffled_bg_181
219	230	GAGGGTGGGTCC	Klf4	0.258831	0.933050357336681	-	derivatization:Lama1_chr17_7784|reconstitution_TFBS_minus1_flank|shuffled_bg_181
230	241	CAGGGTTTGCTT	Klf4	0.0284041	0.102392895962334	-	derivatization:Lama1_chr17_7784|reconstitution_TFBS_minus1_flank|shuffled_bg_181
231	244	AGGGTTTGCTTTCA	Foxa2	0.0229985	0.102072639841792	-	derivatization:Lama1_chr17_7784|reconstitution_TFBS_minus1_flank|shuffled_bg_181
243	256	CATGTTGATTAGAT	Foxa2	0.0317332	0.140839250152295	-	derivatization:Lama1_chr17_7784|reconstitution_TFBS_minus1_flank|shuffled_bg_181
245	256	TGTTGATTAGAT	Gata4/6	0.207483	0.298132147972131	+	derivatization:Lama1_chr17_7784|reconstitution_TFBS_minus1_flank|shuffled_bg_181
250	261	ATTAGATTGGGG	Gata4/6	0.10862	0.156075986527729	+	derivatization:Lama1_chr17_7784|reconstitution_TFBS_minus1_flank|shuffled_bg_181
262	273	TAAAGATAACAT	Gata4/6	0.406902	1.17977140399465	+	derivatization:Lama1_chr17_7784|reconstitution_TFBS_minus1_flank|shuffled_bg_181
283	294	CAAGCCACCCTG	Klf4	0.0202412	0.0729667578185118	+	derivatization:Lama1_chr17_7784|reconstitution_TFBS_minus1_flank|shuffled_bg_181
19	30	ACATGATCACCC	Gata4/6	0.12591	0.180919972967284	+	derivatization:Lama1_chr17_7784|reconstitution_TFBS_minus1_flank|shuffled_bg_182
20	31	CATGATCACCCT	Jun_Atf3	0.0212912	0.0531775478015233	-	derivatization:Lama1_chr17_7784|reconstitution_TFBS_minus1_flank|shuffled_bg_182
21	32	ATGATCACCCTA	Klf4	0.0210173	0.0757644921792684	+	derivatization:Lama1_chr17_7784|reconstitution_TFBS_minus1_flank|shuffled_bg_182
27	38	ACCCTATCTCTT	Gata4/6	0.210219	0.60950883695915	-	derivatization:Lama1_chr17_7784|reconstitution_TFBS_minus1_flank|shuffled_bg_182
33	46	TCTCTTCAAACAGA	Foxa2	0.0386385	0.171486561929129	+	derivatization:Lama1_chr17_7784|reconstitution_TFBS_minus1_flank|shuffled_bg_182
48	59	ACCCATTGTCAT	Sox17	0.221101	1.09926508331242	-	derivatization:Lama1_chr17_7784|reconstitution_TFBS_minus1_flank|shuffled_bg_182
49	60	CCCATTGTCATA	Jun_Atf3	0.0477412	0.119239871172225	+	derivatization:Lama1_chr17_7784|reconstitution_TFBS_minus1_flank|shuffled_bg_182
56	67	TCATATTGTCTC	Sox17	0.0546239	0.271577903240372	-	derivatization:Lama1_chr17_7784|reconstitution_TFBS_minus1_flank|shuffled_bg_182
68	79	TCTAGATACATT	Gata4/6	0.0908584	0.130554358445324	+	derivatization:Lama1_chr17_7784|reconstitution_TFBS_minus1_flank|shuffled_bg_182
73	84	ATACATTGTCAA	Sox17	0.0592068	0.294363064548156	-	derivatization:Lama1_chr17_7784|reconstitution_TFBS_minus1_flank|shuffled_bg_182
75	88	ACATTGTCAACAAA	Foxa2	0.113843	0.505261453464754	+	derivatization:Lama1_chr17_7784|reconstitution_TFBS_minus1_flank|shuffled_bg_182
81	92	TCAACAAAGAGA	Sox17	0.0243827	0.121225370970198	+	derivatization:Lama1_chr17_7784|reconstitution_TFBS_minus1_flank|shuffled_bg_182
95	106	CCGCGATCAAGT	Gata4/6	0.118439	0.170184899358845	+	derivatization:Lama1_chr17_7784|reconstitution_TFBS_minus1_flank|shuffled_bg_182
99	112	GATCAAGTATTGAT	Hnf1b	0.00242537	0.168666194925361	-	derivatization:Lama1_chr17_7784|reconstitution_TFBS_minus1_flank|shuffled_bg_182
103	114	AAGTATTGATAT	Sox17	0.0125561	0.0624261415035621	-	derivatization:Lama1_chr17_7784|reconstitution_TFBS_minus1_flank|shuffled_bg_182
104	117	AGTATTGATATTGT	Foxa2	0.105109	0.46649794991547	-	derivatization:Lama1_chr17_7784|reconstitution_TFBS_minus1_flank|shuffled_bg_182
106	117	TATTGATATTGT	Gata4/6	0.136585	0.196258871477536	+	derivatization:Lama1_chr17_7784|reconstitution_TFBS_minus1_flank|shuffled_bg_182
109	120	TGATATTGTGTA	Sox17	0.0330231	0.164183521434704	-	derivatization:Lama1_chr17_7784|reconstitution_TFBS_minus1_flank|shuffled_bg_182
113	126	ATTGTGTATAGATA	Foxa2	0.0393167	0.17449656972706	-	derivatization:Lama1_chr17_7784|reconstitution_TFBS_minus1_flank|shuffled_bg_182
119	130	TATAGATAAGCA	Gata4/6	0.371009	1.07570326227114	+	derivatization:Lama1_chr17_7784|reconstitution_TFBS_minus1_flank|shuffled_bg_182
123	136	GATAAGCACACAGA	Foxa2	0.099457	0.441413072189278	+	derivatization:Lama1_chr17_7784|reconstitution_TFBS_minus1_flank|shuffled_bg_182
138	151	AGTGTTTGTCCTTC	Foxa2	0.0907886	0.402940716548493	-	derivatization:Lama1_chr17_7784|reconstitution_TFBS_minus1_flank|shuffled_bg_182
138	149	AGTGTTTGTCCT	Sox17	0.0103706	0.0515603207267258	-	derivatization:Lama1_chr17_7784|reconstitution_TFBS_minus1_flank|shuffled_bg_182
145	158	GTCCTTCAAACAAG	Foxa2	0.0222791	0.0988797769549871	+	derivatization:Lama1_chr17_7784|reconstitution_TFBS_minus1_flank|shuffled_bg_182
158	169	GACCATTGTTCA	Sox17	0.215981	1.0738095800512	-	derivatization:Lama1_chr17_7784|reconstitution_TFBS_minus1_flank|shuffled_bg_182
166	177	TTCAGATATAAT	Gata4/6	0.173107	0.248737302521227	+	derivatization:Lama1_chr17_7784|reconstitution_TFBS_minus1_flank|shuffled_bg_182
170	181	GATATAATGAGG	Sox17	0.0139965	0.0695874905069733	+	derivatization:Lama1_chr17_7784|reconstitution_TFBS_minus1_flank|shuffled_bg_182
175	186	AATGAGGGAAGA	Jun_Atf3	0.0621571	0.155245460869001	-	derivatization:Lama1_chr17_7784|reconstitution_TFBS_minus1_flank|shuffled_bg_182
193	204	ACTTGATAAGCG	Gata4/6	0.461875	0.663667798540738	+	derivatization:Lama1_chr17_7784|reconstitution_TFBS_minus1_flank|shuffled_bg_182
206	217	AAAGGCAGGTTG	Klf4	0.0186611	0.0672707134125956	-	derivatization:Lama1_chr17_7784|reconstitution_TFBS_minus1_flank|shuffled_bg_182
219	230	AAGGGTGGGTCG	Klf4	0.209333	0.754616836670876	-	derivatization:Lama1_chr17_7784|reconstitution_TFBS_minus1_flank|shuffled_bg_182
223	234	GTGGGTCGAGCC	Klf4	0.016739	0.0603418057785146	-	derivatization:Lama1_chr17_7784|reconstitution_TFBS_minus1_flank|shuffled_bg_182
226	237	GGTCGAGCCCCA	Klf4	0.0186685	0.0672973894005735	+	derivatization:Lama1_chr17_7784|reconstitution_TFBS_minus1_flank|shuffled_bg_182
238	249	GAGGGCATGTTG	Klf4	0.0674655	0.243203900934965	-	derivatization:Lama1_chr17_7784|reconstitution_TFBS_minus1_flank|shuffled_bg_182
243	256	CATGTTGATTAGAC	Foxa2	0.0334508	0.148462354537027	-	derivatization:Lama1_chr17_7784|reconstitution_TFBS_minus1_flank|shuffled_bg_182
245	256	TGTTGATTAGAC	Gata4/6	0.205959	0.295942313655539	+	derivatization:Lama1_chr17_7784|reconstitution_TFBS_minus1_flank|shuffled_bg_182
262	273	AAAAGATAACAT	Gata4/6	0.626887	0.900773402379016	+	derivatization:Lama1_chr17_7784|reconstitution_TFBS_minus1_flank|shuffled_bg_182
6	19	AACTAACTATTTAA	Hnf1b	0.00294109	0.204530632123359	-	derivatization:Lama1_chr17_7784|reconstitution_TFBS_minus1_flank|shuffled_bg_183
11	24	ACTATTTAACATGA	Foxa2	0.03186	0.141402017755919	-	derivatization:Lama1_chr17_7784|reconstitution_TFBS_minus1_flank|shuffled_bg_183
19	30	ACATGATCACCC	Gata4/6	0.12591	0.180919972967284	+	derivatization:Lama1_chr17_7784|reconstitution_TFBS_minus1_flank|shuffled_bg_183
20	31	CATGATCACCCT	Jun_Atf3	0.0212912	0.0531775478015233	-	derivatization:Lama1_chr17_7784|reconstitution_TFBS_minus1_flank|shuffled_bg_183
21	32	ATGATCACCCTA	Klf4	0.0210173	0.0757644921792684	+	derivatization:Lama1_chr17_7784|reconstitution_TFBS_minus1_flank|shuffled_bg_183
27	38	ACCCTATCTCTG	Gata4/6	0.404611	0.581385205164529	-	derivatization:Lama1_chr17_7784|reconstitution_TFBS_minus1_flank|shuffled_bg_183
48	59	CCCCATTGTCAT	Sox17	0.174041	0.865293211540324	-	derivatization:Lama1_chr17_7784|reconstitution_TFBS_minus1_flank|shuffled_bg_183
49	60	CCCATTGTCATA	Jun_Atf3	0.0477412	0.119239871172225	+	derivatization:Lama1_chr17_7784|reconstitution_TFBS_minus1_flank|shuffled_bg_183
56	67	TCATATTGTCTC	Sox17	0.0546239	0.271577903240372	-	derivatization:Lama1_chr17_7784|reconstitution_TFBS_minus1_flank|shuffled_bg_183
57	70	CATATTGTCTCAAC	Foxa2	0.0176304	0.0782477757013167	-	derivatization:Lama1_chr17_7784|reconstitution_TFBS_minus1_flank|shuffled_bg_183
73	84	CTACATTGTCAG	Sox17	0.0371951	0.184925779170216	-	derivatization:Lama1_chr17_7784|reconstitution_TFBS_minus1_flank|shuffled_bg_183
88	99	CTCAGAGTCACA	Jun_Atf3	0.091894	0.229517245513319	+	derivatization:Lama1_chr17_7784|reconstitution_TFBS_minus1_flank|shuffled_bg_183
90	103	CAGAGTCACACATT	Foxa2	0.0119426	0.0530040093299383	+	derivatization:Lama1_chr17_7784|reconstitution_TFBS_minus1_flank|shuffled_bg_183
93	106	AGTCACACATTCAA	Hnf1b	0.00635657	0.442051511594809	-	derivatization:Lama1_chr17_7784|reconstitution_TFBS_minus1_flank|shuffled_bg_183
104	117	CAAATTGATATTGT	Foxa2	0.0166914	0.0740802774378889	-	derivatization:Lama1_chr17_7784|reconstitution_TFBS_minus1_flank|shuffled_bg_183
106	117	AATTGATATTGT	Gata4/6	0.130095	0.186933395942966	+	derivatization:Lama1_chr17_7784|reconstitution_TFBS_minus1_flank|shuffled_bg_183
109	120	TGATATTGTGTA	Sox17	0.0330231	0.164183521434704	-	derivatization:Lama1_chr17_7784|reconstitution_TFBS_minus1_flank|shuffled_bg_183
113	126	ATTGTGTATAGATA	Foxa2	0.0393167	0.17449656972706	-	derivatization:Lama1_chr17_7784|reconstitution_TFBS_minus1_flank|shuffled_bg_183
119	130	TATAGATAAGCA	Gata4/6	0.371009	1.07570326227114	+	derivatization:Lama1_chr17_7784|reconstitution_TFBS_minus1_flank|shuffled_bg_183
123	136	GATAAGCACACAGT	Foxa2	0.132896	0.589823055608618	+	derivatization:Lama1_chr17_7784|reconstitution_TFBS_minus1_flank|shuffled_bg_183
138	151	CGTGTTTGTCCTTA	Foxa2	0.0514438	0.228319432549653	-	derivatization:Lama1_chr17_7784|reconstitution_TFBS_minus1_flank|shuffled_bg_183
147	158	CCTTACCTCAAC	Jun_Atf3	0.0243938	0.0609266957973623	+	derivatization:Lama1_chr17_7784|reconstitution_TFBS_minus1_flank|shuffled_bg_183
160	171	TGAACAATCAGA	Sox17	0.0958502	0.476545913806415	+	derivatization:Lama1_chr17_7784|reconstitution_TFBS_minus1_flank|shuffled_bg_183
161	172	GAACAATCAGAT	Gata4/6	0.0446999	0.0642292486668279	-	derivatization:Lama1_chr17_7784|reconstitution_TFBS_minus1_flank|shuffled_bg_183
166	177	ATCAGATATAAA	Gata4/6	0.178969	0.257160405384655	+	derivatization:Lama1_chr17_7784|reconstitution_TFBS_minus1_flank|shuffled_bg_183
193	204	ACTTGATAAGCC	Gata4/6	0.488136	0.701402207325536	+	derivatization:Lama1_chr17_7784|reconstitution_TFBS_minus1_flank|shuffled_bg_183
196	207	TGATAAGCCCTT	Klf4	0.035862	0.129277605521781	+	derivatization:Lama1_chr17_7784|reconstitution_TFBS_minus1_flank|shuffled_bg_183
219	230	AAGGGTGGGTCT	Klf4	0.220714	0.79564378520814	-	derivatization:Lama1_chr17_7784|reconstitution_TFBS_minus1_flank|shuffled_bg_183
227	238	GTCTACCTCACA	Jun_Atf3	0.0799181	0.199605873927112	+	derivatization:Lama1_chr17_7784|reconstitution_TFBS_minus1_flank|shuffled_bg_183
230	241	TACCTCACACAT	Klf4	0.0267778	0.0965303068747182	+	derivatization:Lama1_chr17_7784|reconstitution_TFBS_minus1_flank|shuffled_bg_183
243	256	AATGTTGATTAGAC	Foxa2	0.0502459	0.223002876458321	-	derivatization:Lama1_chr17_7784|reconstitution_TFBS_minus1_flank|shuffled_bg_183
245	256	TGTTGATTAGAC	Gata4/6	0.205959	0.295942313655539	+	derivatization:Lama1_chr17_7784|reconstitution_TFBS_minus1_flank|shuffled_bg_183
249	262	GATTAGACAACATA	Foxa2	0.0119703	0.0531269483095943	+	derivatization:Lama1_chr17_7784|reconstitution_TFBS_minus1_flank|shuffled_bg_183
249	260	GATTAGACAACA	Jun_Atf3	0.0310531	0.0775591657415027	-	derivatization:Lama1_chr17_7784|reconstitution_TFBS_minus1_flank|shuffled_bg_183
262	273	AAAAGATAACAG	Gata4/6	0.311024	0.901782790834238	+	derivatization:Lama1_chr17_7784|reconstitution_TFBS_minus1_flank|shuffled_bg_183
4	15	CTTAACGTAATT	Jun_Atf3	0.0350782	0.0876123777566034	+	derivatization:Lama1_chr17_7784|reconstitution_TFBS_minus1_flank|shuffled_bg_184
19	30	GCATGATCACCC	Gata4/6	0.115026	0.165280762533038	+	derivatization:Lama1_chr17_7784|reconstitution_TFBS_minus1_flank|shuffled_bg_184
20	31	CATGATCACCCT	Jun_Atf3	0.0212912	0.0531775478015233	-	derivatization:Lama1_chr17_7784|reconstitution_TFBS_minus1_flank|shuffled_bg_184
21	32	ATGATCACCCTA	Klf4	0.0210173	0.0757644921792684	+	derivatization:Lama1_chr17_7784|reconstitution_TFBS_minus1_flank|shuffled_bg_184
27	38	ACCCTATCTCTG	Gata4/6	0.404611	0.581385205164529	-	derivatization:Lama1_chr17_7784|reconstitution_TFBS_minus1_flank|shuffled_bg_184
34	45	CTCTGAGTCATC	Jun_Atf3	0.417043	1.04161926372354	+	derivatization:Lama1_chr17_7784|reconstitution_TFBS_minus1_flank|shuffled_bg_184
35	46	TCTGAGTCATCT	Jun_Atf3	0.0466924	0.116620356436831	-	derivatization:Lama1_chr17_7784|reconstitution_TFBS_minus1_flank|shuffled_bg_184
38	49	GAGTCATCTCTC	Gata4/6	0.0607576	0.0873025442741408	-	derivatization:Lama1_chr17_7784|reconstitution_TFBS_minus1_flank|shuffled_bg_184
42	53	CATCTCTCCCAT	Klf4	0.0345635	0.124596690604319	+	derivatization:Lama1_chr17_7784|reconstitution_TFBS_minus1_flank|shuffled_bg_184
48	59	TCCCATTGTCAT	Sox17	0.233841	1.16260553478664	-	derivatization:Lama1_chr17_7784|reconstitution_TFBS_minus1_flank|shuffled_bg_184
49	60	CCCATTGTCATA	Jun_Atf3	0.0477412	0.119239871172225	+	derivatization:Lama1_chr17_7784|reconstitution_TFBS_minus1_flank|shuffled_bg_184
56	67	TCATATTGTCTC	Sox17	0.0546239	0.271577903240372	-	derivatization:Lama1_chr17_7784|reconstitution_TFBS_minus1_flank|shuffled_bg_184
57	70	CATATTGTCTCATG	Foxa2	0.0155714	0.0691094594879006	-	derivatization:Lama1_chr17_7784|reconstitution_TFBS_minus1_flank|shuffled_bg_184
59	70	TATTGTCTCATG	Jun_Atf3	0.0757926	0.189301899822543	+	derivatization:Lama1_chr17_7784|reconstitution_TFBS_minus1_flank|shuffled_bg_184
73	84	GTACATTGTCAA	Sox17	0.0511067	0.254091165726627	-	derivatization:Lama1_chr17_7784|reconstitution_TFBS_minus1_flank|shuffled_bg_184
80	91	GTCAACTCCTCT	Klf4	0.0155525	0.0560646355439601	+	derivatization:Lama1_chr17_7784|reconstitution_TFBS_minus1_flank|shuffled_bg_184
88	99	CTCTTATCCTGT	Gata4/6	0.135221	0.194298941026202	-	derivatization:Lama1_chr17_7784|reconstitution_TFBS_minus1_flank|shuffled_bg_184
102	113	TTCAGATTGATA	Gata4/6	0.0584459	0.083980864490895	+	derivatization:Lama1_chr17_7784|reconstitution_TFBS_minus1_flank|shuffled_bg_184
106	117	GATTGATATTGT	Gata4/6	0.11885	0.170775464912729	+	derivatization:Lama1_chr17_7784|reconstitution_TFBS_minus1_flank|shuffled_bg_184
109	120	TGATATTGTGTA	Sox17	0.0330231	0.164183521434704	-	derivatization:Lama1_chr17_7784|reconstitution_TFBS_minus1_flank|shuffled_bg_184
113	126	ATTGTGTATAGATA	Foxa2	0.0393167	0.17449656972706	-	derivatization:Lama1_chr17_7784|reconstitution_TFBS_minus1_flank|shuffled_bg_184
119	130	TATAGATAAGCA	Gata4/6	0.371009	1.07570326227114	+	derivatization:Lama1_chr17_7784|reconstitution_TFBS_minus1_flank|shuffled_bg_184
123	136	GATAAGCACACAGG	Foxa2	0.0884745	0.392670207782361	+	derivatization:Lama1_chr17_7784|reconstitution_TFBS_minus1_flank|shuffled_bg_184
138	151	AGTGTTTGTCCTTG	Foxa2	0.0927756	0.41175948017941	-	derivatization:Lama1_chr17_7784|reconstitution_TFBS_minus1_flank|shuffled_bg_184
138	149	AGTGTTTGTCCT	Sox17	0.0103706	0.0515603207267258	-	derivatization:Lama1_chr17_7784|reconstitution_TFBS_minus1_flank|shuffled_bg_184
160	171	AGTTGTCTCAGA	Jun_Atf3	0.0373889	0.0933836522599184	+	derivatization:Lama1_chr17_7784|reconstitution_TFBS_minus1_flank|shuffled_bg_184
166	177	CTCAGATATAAC	Gata4/6	0.164095	0.235787967310511	+	derivatization:Lama1_chr17_7784|reconstitution_TFBS_minus1_flank|shuffled_bg_184
185	196	AGAGACGCCCTT	Klf4	0.0667213	0.240521161711572	+	derivatization:Lama1_chr17_7784|reconstitution_TFBS_minus1_flank|shuffled_bg_184
193	204	CCTTGATAAGCG	Gata4/6	0.46307	0.665384893034392	+	derivatization:Lama1_chr17_7784|reconstitution_TFBS_minus1_flank|shuffled_bg_184
198	209	ATAAGCGTCACC	Jun_Atf3	0.189018	0.472097097878388	+	derivatization:Lama1_chr17_7784|reconstitution_TFBS_minus1_flank|shuffled_bg_184
219	230	TAGGGTGGGTCC	Klf4	0.253052	0.912217852671287	-	derivatization:Lama1_chr17_7784|reconstitution_TFBS_minus1_flank|shuffled_bg_184
228	239	TCCCGATTCTAT	Gata4/6	0.0553211	0.079490842002386	+	derivatization:Lama1_chr17_7784|reconstitution_TFBS_minus1_flank|shuffled_bg_184
233	246	ATTCTATATATATG	Foxa2	0.0124689	0.0553398499434016	+	derivatization:Lama1_chr17_7784|reconstitution_TFBS_minus1_flank|shuffled_bg_184
237	250	TATATATATGTTGA	Foxa2	0.0118147	0.0524363596729709	-	derivatization:Lama1_chr17_7784|reconstitution_TFBS_minus1_flank|shuffled_bg_184
243	256	TATGTTGATTAGAA	Foxa2	0.0320051	0.142046004974261	-	derivatization:Lama1_chr17_7784|reconstitution_TFBS_minus1_flank|shuffled_bg_184
245	256	TGTTGATTAGAA	Gata4/6	0.22521	0.323604059343675	+	derivatization:Lama1_chr17_7784|reconstitution_TFBS_minus1_flank|shuffled_bg_184
262	273	TAAAGATAACAC	Gata4/6	0.424101	1.2296381738245	+	derivatization:Lama1_chr17_7784|reconstitution_TFBS_minus1_flank|shuffled_bg_184
274	285	TAACTCCTCACT	Jun_Atf3	0.0378186	0.0944568840312753	+	derivatization:Lama1_chr17_7784|reconstitution_TFBS_minus1_flank|shuffled_bg_184
12	23	TTGGTGGTCATG	Jun_Atf3	0.0544894	0.136094380456542	+	derivatization:Lama1_chr17_7784|reconstitution_TFBS_minus1_flank|shuffled_bg_185
19	30	TCATGATCACCC	Gata4/6	0.132191	0.189945136577859	+	derivatization:Lama1_chr17_7784|reconstitution_TFBS_minus1_flank|shuffled_bg_185
20	31	CATGATCACCCT	Jun_Atf3	0.0212912	0.0531775478015233	-	derivatization:Lama1_chr17_7784|reconstitution_TFBS_minus1_flank|shuffled_bg_185
21	32	ATGATCACCCTA	Klf4	0.0210173	0.0757644921792684	+	derivatization:Lama1_chr17_7784|reconstitution_TFBS_minus1_flank|shuffled_bg_185
27	38	ACCCTATCTCTG	Gata4/6	0.404611	0.581385205164529	-	derivatization:Lama1_chr17_7784|reconstitution_TFBS_minus1_flank|shuffled_bg_185
35	48	TCTGTTAGTATTGT	Foxa2	0.0190448	0.084525208655302	-	derivatization:Lama1_chr17_7784|reconstitution_TFBS_minus1_flank|shuffled_bg_185
40	51	TAGTATTGTCCC	Sox17	0.044071	0.219111227387763	-	derivatization:Lama1_chr17_7784|reconstitution_TFBS_minus1_flank|shuffled_bg_185
48	59	TCCCATTGTCAT	Sox17	0.233841	1.16260553478664	-	derivatization:Lama1_chr17_7784|reconstitution_TFBS_minus1_flank|shuffled_bg_185
49	60	CCCATTGTCATA	Jun_Atf3	0.0477412	0.119239871172225	+	derivatization:Lama1_chr17_7784|reconstitution_TFBS_minus1_flank|shuffled_bg_185
56	67	TCATATTGTCTT	Sox17	0.0812342	0.403878406840394	-	derivatization:Lama1_chr17_7784|reconstitution_TFBS_minus1_flank|shuffled_bg_185
57	70	CATATTGTCTTGGC	Foxa2	0.0113566	0.0504032063668194	-	derivatization:Lama1_chr17_7784|reconstitution_TFBS_minus1_flank|shuffled_bg_185
73	84	TTACATTGTCAT	Sox17	0.0939908	0.467301389829088	-	derivatization:Lama1_chr17_7784|reconstitution_TFBS_minus1_flank|shuffled_bg_185
74	85	TACATTGTCATT	Jun_Atf3	0.0528153	0.131913097448795	+	derivatization:Lama1_chr17_7784|reconstitution_TFBS_minus1_flank|shuffled_bg_185
90	101	GTCTGATGATAT	Gata4/6	0.0458838	0.065930393579829	+	derivatization:Lama1_chr17_7784|reconstitution_TFBS_minus1_flank|shuffled_bg_185
93	104	TGATGATATTCA	Gata4/6	0.111391	0.160057634094184	+	derivatization:Lama1_chr17_7784|reconstitution_TFBS_minus1_flank|shuffled_bg_185
94	105	GATGATATTCAT	Jun_Atf3	0.0357525	0.089296529917241	-	derivatization:Lama1_chr17_7784|reconstitution_TFBS_minus1_flank|shuffled_bg_185
98	109	ATATTCATAATT	Jun_Atf3	0.0206888	0.0516729752647176	+	derivatization:Lama1_chr17_7784|reconstitution_TFBS_minus1_flank|shuffled_bg_185
99	112	TATTCATAATTGAT	Hnf1b	0.000923713	0.0642372738646434	-	derivatization:Lama1_chr17_7784|reconstitution_TFBS_minus1_flank|shuffled_bg_185
100	113	ATTCATAATTGATA	Hnf1b	0.00179997	0.125174340772667	+	derivatization:Lama1_chr17_7784|reconstitution_TFBS_minus1_flank|shuffled_bg_185
104	117	ATAATTGATATTGT	Foxa2	0.0193509	0.085883750953955	-	derivatization:Lama1_chr17_7784|reconstitution_TFBS_minus1_flank|shuffled_bg_185
106	117	AATTGATATTGT	Gata4/6	0.130095	0.186933395942966	+	derivatization:Lama1_chr17_7784|reconstitution_TFBS_minus1_flank|shuffled_bg_185
109	120	TGATATTGTGTA	Sox17	0.0330231	0.164183521434704	-	derivatization:Lama1_chr17_7784|reconstitution_TFBS_minus1_flank|shuffled_bg_185
113	126	ATTGTGTATAGATA	Foxa2	0.0393167	0.17449656972706	-	derivatization:Lama1_chr17_7784|reconstitution_TFBS_minus1_flank|shuffled_bg_185
119	130	TATAGATAAGCA	Gata4/6	0.371009	1.07570326227114	+	derivatization:Lama1_chr17_7784|reconstitution_TFBS_minus1_flank|shuffled_bg_185
123	136	GATAAGCACACAGT	Foxa2	0.132896	0.589823055608618	+	derivatization:Lama1_chr17_7784|reconstitution_TFBS_minus1_flank|shuffled_bg_185
138	151	TGTGTTTGTCCTTG	Foxa2	0.0694316	0.308153431764653	-	derivatization:Lama1_chr17_7784|reconstitution_TFBS_minus1_flank|shuffled_bg_185
138	149	TGTGTTTGTCCT	Sox17	0.0109681	0.0545309580701985	-	derivatization:Lama1_chr17_7784|reconstitution_TFBS_minus1_flank|shuffled_bg_185
161	172	GTCCTATCAGAT	Gata4/6	0.310097	0.445578118157699	-	derivatization:Lama1_chr17_7784|reconstitution_TFBS_minus1_flank|shuffled_bg_185
166	177	ATCAGATATAAG	Gata4/6	0.154866	0.222526824982539	+	derivatization:Lama1_chr17_7784|reconstitution_TFBS_minus1_flank|shuffled_bg_185
184	195	GTCTTATCTGCT	Gata4/6	0.737814	1.06016431526395	-	derivatization:Lama1_chr17_7784|reconstitution_TFBS_minus1_flank|shuffled_bg_185
193	204	GCTTGATAAGCA	Gata4/6	0.487622	0.700663641158391	+	derivatization:Lama1_chr17_7784|reconstitution_TFBS_minus1_flank|shuffled_bg_185
202	213	GCAGGGCTCACT	Jun_Atf3	0.0206689	0.0516232724202913	+	derivatization:Lama1_chr17_7784|reconstitution_TFBS_minus1_flank|shuffled_bg_185
214	225	TTAACAAGGGTG	Sox17	0.0109463	0.0544225733102191	+	derivatization:Lama1_chr17_7784|reconstitution_TFBS_minus1_flank|shuffled_bg_185
219	230	AAGGGTGGGTCT	Klf4	0.220714	0.79564378520814	-	derivatization:Lama1_chr17_7784|reconstitution_TFBS_minus1_flank|shuffled_bg_185
227	238	GTCTGAATCATA	Jun_Atf3	0.108192	0.270223625335463	+	derivatization:Lama1_chr17_7784|reconstitution_TFBS_minus1_flank|shuffled_bg_185
228	239	TCTGAATCATAA	Gata4/6	0.0459892	0.0660818427510684	-	derivatization:Lama1_chr17_7784|reconstitution_TFBS_minus1_flank|shuffled_bg_185
243	256	TATGTTGATTAGAG	Foxa2	0.0384261	0.170543881810757	-	derivatization:Lama1_chr17_7784|reconstitution_TFBS_minus1_flank|shuffled_bg_185
245	256	TGTTGATTAGAG	Gata4/6	0.194879	0.28002147098635	+	derivatization:Lama1_chr17_7784|reconstitution_TFBS_minus1_flank|shuffled_bg_185
262	273	AAAAGATAACAG	Gata4/6	0.311024	0.901782790834238	+	derivatization:Lama1_chr17_7784|reconstitution_TFBS_minus1_flank|shuffled_bg_185
275	286	AATTTAATCATT	Jun_Atf3	0.0990156	0.247304369978982	+	derivatization:Lama1_chr17_7784|reconstitution_TFBS_minus1_flank|shuffled_bg_185
276	289	ATTTAATCATTGAG	Hnf1b	0.0182131	1.26658376857762	-	derivatization:Lama1_chr17_7784|reconstitution_TFBS_minus1_flank|shuffled_bg_185
276	287	ATTTAATCATTG	Gata4/6	0.124265	0.17855627385259	-	derivatization:Lama1_chr17_7784|reconstitution_TFBS_minus1_flank|shuffled_bg_185
277	290	TTTAATCATTGAGT	Hnf1b	0.036076	2.50881376784875	+	derivatization:Lama1_chr17_7784|reconstitution_TFBS_minus1_flank|shuffled_bg_185
280	291	AATCATTGAGTT	Sox17	0.0119944	0.0596334938117987	-	derivatization:Lama1_chr17_7784|reconstitution_TFBS_minus1_flank|shuffled_bg_185
4	15	AGAGGATAATGG	Gata4/6	0.0715723	0.102842177596747	+	derivatization:Lama1_chr17_7784|reconstitution_TFBS_minus1_flank|shuffled_bg_186
6	17	AGGATAATGGGT	Sox17	0.0361801	0.179879424519797	+	derivatization:Lama1_chr17_7784|reconstitution_TFBS_minus1_flank|shuffled_bg_186
8	21	GATAATGGGTAACA	Hnf1b	0.0171369	1.19174217369573	+	derivatization:Lama1_chr17_7784|reconstitution_TFBS_minus1_flank|shuffled_bg_186
10	21	TAATGGGTAACA	Jun_Atf3	0.0367163	0.0917037460709152	+	derivatization:Lama1_chr17_7784|reconstitution_TFBS_minus1_flank|shuffled_bg_186
19	30	ACATGATCACCC	Gata4/6	0.12591	0.180919972967284	+	derivatization:Lama1_chr17_7784|reconstitution_TFBS_minus1_flank|shuffled_bg_186
20	31	CATGATCACCCT	Jun_Atf3	0.0212912	0.0531775478015233	-	derivatization:Lama1_chr17_7784|reconstitution_TFBS_minus1_flank|shuffled_bg_186
21	32	ATGATCACCCTA	Klf4	0.0210173	0.0757644921792684	+	derivatization:Lama1_chr17_7784|reconstitution_TFBS_minus1_flank|shuffled_bg_186
27	38	ACCCTATCTCTG	Gata4/6	0.404611	0.581385205164529	-	derivatization:Lama1_chr17_7784|reconstitution_TFBS_minus1_flank|shuffled_bg_186
48	59	CCCCATTGTCAT	Sox17	0.174041	0.865293211540324	-	derivatization:Lama1_chr17_7784|reconstitution_TFBS_minus1_flank|shuffled_bg_186
49	60	CCCATTGTCATA	Jun_Atf3	0.0477412	0.119239871172225	+	derivatization:Lama1_chr17_7784|reconstitution_TFBS_minus1_flank|shuffled_bg_186
56	67	TCATATTGTCTG	Sox17	0.0431926	0.214744017609509	-	derivatization:Lama1_chr17_7784|reconstitution_TFBS_minus1_flank|shuffled_bg_186
68	79	GATAGATACATT	Gata4/6	0.0765675	0.110019776270134	+	derivatization:Lama1_chr17_7784|reconstitution_TFBS_minus1_flank|shuffled_bg_186
73	84	ATACATTGTCAT	Sox17	0.0888701	0.441842406323279	-	derivatization:Lama1_chr17_7784|reconstitution_TFBS_minus1_flank|shuffled_bg_186
74	85	TACATTGTCATC	Jun_Atf3	0.0812952	0.203045360714023	+	derivatization:Lama1_chr17_7784|reconstitution_TFBS_minus1_flank|shuffled_bg_186
78	89	TTGTCATCTGTG	Gata4/6	0.107895	0.155034234638274	-	derivatization:Lama1_chr17_7784|reconstitution_TFBS_minus1_flank|shuffled_bg_186
87	98	GTGGGTGGGGCC	Klf4	0.560581	2.02081784008157	-	derivatization:Lama1_chr17_7784|reconstitution_TFBS_minus1_flank|shuffled_bg_186
93	104	GGGGCCACCCTG	Klf4	0.0274733	0.0990374892583108	+	derivatization:Lama1_chr17_7784|reconstitution_TFBS_minus1_flank|shuffled_bg_186
102	113	CTGAGATTGATA	Gata4/6	0.0567799	0.0815869904938853	+	derivatization:Lama1_chr17_7784|reconstitution_TFBS_minus1_flank|shuffled_bg_186
106	117	GATTGATATTGT	Gata4/6	0.11885	0.170775464912729	+	derivatization:Lama1_chr17_7784|reconstitution_TFBS_minus1_flank|shuffled_bg_186
109	120	TGATATTGTGTA	Sox17	0.0330231	0.164183521434704	-	derivatization:Lama1_chr17_7784|reconstitution_TFBS_minus1_flank|shuffled_bg_186
113	126	ATTGTGTATAGATA	Foxa2	0.0393167	0.17449656972706	-	derivatization:Lama1_chr17_7784|reconstitution_TFBS_minus1_flank|shuffled_bg_186
119	130	TATAGATAAGCA	Gata4/6	0.371009	1.07570326227114	+	derivatization:Lama1_chr17_7784|reconstitution_TFBS_minus1_flank|shuffled_bg_186
123	136	GATAAGCACACAGA	Foxa2	0.099457	0.441413072189278	+	derivatization:Lama1_chr17_7784|reconstitution_TFBS_minus1_flank|shuffled_bg_186
138	151	TGTGTTTGTCCTTC	Foxa2	0.0679446	0.301553783289981	-	derivatization:Lama1_chr17_7784|reconstitution_TFBS_minus1_flank|shuffled_bg_186
138	149	TGTGTTTGTCCT	Sox17	0.0109681	0.0545309580701985	-	derivatization:Lama1_chr17_7784|reconstitution_TFBS_minus1_flank|shuffled_bg_186
155	166	AGAGAAGACATC	Jun_Atf3	0.0200233	0.050010802251364	+	derivatization:Lama1_chr17_7784|reconstitution_TFBS_minus1_flank|shuffled_bg_186
166	177	CTCAGATATAAG	Gata4/6	0.155267	0.223103021544844	+	derivatization:Lama1_chr17_7784|reconstitution_TFBS_minus1_flank|shuffled_bg_186
193	204	ACTTGATAAGCG	Gata4/6	0.461875	0.663667798540738	+	derivatization:Lama1_chr17_7784|reconstitution_TFBS_minus1_flank|shuffled_bg_186
203	214	CGGGGTGAAGGA	Klf4	0.0231509	0.083455828388662	-	derivatization:Lama1_chr17_7784|reconstitution_TFBS_minus1_flank|shuffled_bg_186
206	217	GGTGAAGGAAAC	Jun_Atf3	0.0423306	0.105726192275079	-	derivatization:Lama1_chr17_7784|reconstitution_TFBS_minus1_flank|shuffled_bg_186
219	230	GAGGGTGGGTCA	Klf4	0.19992	0.72068425899042	-	derivatization:Lama1_chr17_7784|reconstitution_TFBS_minus1_flank|shuffled_bg_186
221	232	GGGTGGGTCACC	Jun_Atf3	0.266574	0.665803319101003	+	derivatization:Lama1_chr17_7784|reconstitution_TFBS_minus1_flank|shuffled_bg_186
233	244	CCTTGATTGGAA	Gata4/6	0.114928	0.165139946415567	+	derivatization:Lama1_chr17_7784|reconstitution_TFBS_minus1_flank|shuffled_bg_186
243	256	AATGTTGATTAGAG	Foxa2	0.0513456	0.227883598332966	-	derivatization:Lama1_chr17_7784|reconstitution_TFBS_minus1_flank|shuffled_bg_186
245	256	TGTTGATTAGAG	Gata4/6	0.194879	0.28002147098635	+	derivatization:Lama1_chr17_7784|reconstitution_TFBS_minus1_flank|shuffled_bg_186
255	266	AGTGAGACAAAG	Jun_Atf3	0.0643782	0.160792947690878	-	derivatization:Lama1_chr17_7784|reconstitution_TFBS_minus1_flank|shuffled_bg_186
258	269	GAGACAAAGATA	Sox17	0.0213004	0.105900859700263	+	derivatization:Lama1_chr17_7784|reconstitution_TFBS_minus1_flank|shuffled_bg_186
262	273	CAAAGATAACAC	Gata4/6	0.623893	0.896471326300356	+	derivatization:Lama1_chr17_7784|reconstitution_TFBS_minus1_flank|shuffled_bg_186
266	277	GATAACACAACT	Jun_Atf3	0.0300798	0.0751282220992833	-	derivatization:Lama1_chr17_7784|reconstitution_TFBS_minus1_flank|shuffled_bg_186
6	17	AAAGAAGTCAGG	Jun_Atf3	0.05614	0.140216969150518	+	derivatization:Lama1_chr17_7784|reconstitution_TFBS_minus1_flank|shuffled_bg_187
15	26	AGGTGCATGATC	Jun_Atf3	0.0204409	0.0510538126952054	+	derivatization:Lama1_chr17_7784|reconstitution_TFBS_minus1_flank|shuffled_bg_187
19	30	GCATGATCACCC	Gata4/6	0.115026	0.165280762533038	+	derivatization:Lama1_chr17_7784|reconstitution_TFBS_minus1_flank|shuffled_bg_187
20	31	CATGATCACCCT	Jun_Atf3	0.0212912	0.0531775478015233	-	derivatization:Lama1_chr17_7784|reconstitution_TFBS_minus1_flank|shuffled_bg_187
21	32	ATGATCACCCTA	Klf4	0.0210173	0.0757644921792684	+	derivatization:Lama1_chr17_7784|reconstitution_TFBS_minus1_flank|shuffled_bg_187
27	38	ACCCTATCTCTC	Gata4/6	0.368681	0.529757418422296	-	derivatization:Lama1_chr17_7784|reconstitution_TFBS_minus1_flank|shuffled_bg_187
30	41	CTATCTCTCATT	Jun_Atf3	0.034305	0.085681209952058	+	derivatization:Lama1_chr17_7784|reconstitution_TFBS_minus1_flank|shuffled_bg_187
48	59	ACCCATTGTCAT	Sox17	0.221101	1.09926508331242	-	derivatization:Lama1_chr17_7784|reconstitution_TFBS_minus1_flank|shuffled_bg_187
49	60	CCCATTGTCATA	Jun_Atf3	0.0477412	0.119239871172225	+	derivatization:Lama1_chr17_7784|reconstitution_TFBS_minus1_flank|shuffled_bg_187
56	67	TCATATTGTCTT	Sox17	0.0812342	0.403878406840394	-	derivatization:Lama1_chr17_7784|reconstitution_TFBS_minus1_flank|shuffled_bg_187
67	78	TCAGGATTACAT	Gata4/6	0.0525821	0.0755551752089829	+	derivatization:Lama1_chr17_7784|reconstitution_TFBS_minus1_flank|shuffled_bg_187
71	82	GATTACATTGTC	Jun_Atf3	0.0239875	0.0599119085767378	-	derivatization:Lama1_chr17_7784|reconstitution_TFBS_minus1_flank|shuffled_bg_187
73	84	TTACATTGTCAT	Sox17	0.0939908	0.467301389829088	-	derivatization:Lama1_chr17_7784|reconstitution_TFBS_minus1_flank|shuffled_bg_187
74	85	TACATTGTCATC	Jun_Atf3	0.0812952	0.203045360714023	+	derivatization:Lama1_chr17_7784|reconstitution_TFBS_minus1_flank|shuffled_bg_187
78	89	TTGTCATCAGGC	Gata4/6	0.0873675	0.125538287175119	-	derivatization:Lama1_chr17_7784|reconstitution_TFBS_minus1_flank|shuffled_bg_187
102	113	TAGAGATTGATA	Gata4/6	0.0384202	0.111395503820958	+	derivatization:Lama1_chr17_7784|reconstitution_TFBS_minus1_flank|shuffled_bg_187
106	117	GATTGATATTGT	Gata4/6	0.11885	0.170775464912729	+	derivatization:Lama1_chr17_7784|reconstitution_TFBS_minus1_flank|shuffled_bg_187
109	120	TGATATTGTGTA	Sox17	0.0330231	0.164183521434704	-	derivatization:Lama1_chr17_7784|reconstitution_TFBS_minus1_flank|shuffled_bg_187
113	126	ATTGTGTATAGATA	Foxa2	0.0393167	0.17449656972706	-	derivatization:Lama1_chr17_7784|reconstitution_TFBS_minus1_flank|shuffled_bg_187
119	130	TATAGATAAGCA	Gata4/6	0.371009	1.07570326227114	+	derivatization:Lama1_chr17_7784|reconstitution_TFBS_minus1_flank|shuffled_bg_187
123	136	GATAAGCACACAGG	Foxa2	0.0884745	0.392670207782361	+	derivatization:Lama1_chr17_7784|reconstitution_TFBS_minus1_flank|shuffled_bg_187
135	146	GGGGGTGTTTGT	Klf4	0.048665	0.175430669586679	-	derivatization:Lama1_chr17_7784|reconstitution_TFBS_minus1_flank|shuffled_bg_187
138	151	GGTGTTTGTCCTTC	Foxa2	0.0531051	0.235692664567792	-	derivatization:Lama1_chr17_7784|reconstitution_TFBS_minus1_flank|shuffled_bg_187
143	154	TTGTCCTTCACA	Jun_Atf3	0.0240662	0.0601084720871074	+	derivatization:Lama1_chr17_7784|reconstitution_TFBS_minus1_flank|shuffled_bg_187
148	159	CTTCACACACTG	Klf4	0.0152157	0.0548505176046445	+	derivatization:Lama1_chr17_7784|reconstitution_TFBS_minus1_flank|shuffled_bg_187
156	167	ACTGATGGAAGT	Jun_Atf3	0.0260941	0.0651734167208861	-	derivatization:Lama1_chr17_7784|reconstitution_TFBS_minus1_flank|shuffled_bg_187
160	171	ATGGAAGTCAGA	Jun_Atf3	0.0638796	0.159547629186809	+	derivatization:Lama1_chr17_7784|reconstitution_TFBS_minus1_flank|shuffled_bg_187
166	177	GTCAGATATAAC	Gata4/6	0.149523	0.214849472782045	+	derivatization:Lama1_chr17_7784|reconstitution_TFBS_minus1_flank|shuffled_bg_187
183	194	TGCTCCTCCCCC	Klf4	0.046301	0.166908772886732	+	derivatization:Lama1_chr17_7784|reconstitution_TFBS_minus1_flank|shuffled_bg_187
193	204	CCTTGATAAGCG	Gata4/6	0.46307	0.665384893034392	+	derivatization:Lama1_chr17_7784|reconstitution_TFBS_minus1_flank|shuffled_bg_187
219	230	GAGGGTGGGTCT	Klf4	0.209846	0.756466131513123	-	derivatization:Lama1_chr17_7784|reconstitution_TFBS_minus1_flank|shuffled_bg_187
243	256	TATGTTGATTAGAA	Foxa2	0.0320051	0.142046004974261	-	derivatization:Lama1_chr17_7784|reconstitution_TFBS_minus1_flank|shuffled_bg_187
245	256	TGTTGATTAGAA	Gata4/6	0.22521	0.323604059343675	+	derivatization:Lama1_chr17_7784|reconstitution_TFBS_minus1_flank|shuffled_bg_187
262	273	AAAAGATAACAT	Gata4/6	0.626887	0.900773402379016	+	derivatization:Lama1_chr17_7784|reconstitution_TFBS_minus1_flank|shuffled_bg_187
273	284	TGAAGATGGGAG	Gata4/6	0.038454	0.055254520216694	+	derivatization:Lama1_chr17_7784|reconstitution_TFBS_minus1_flank|shuffled_bg_187
284	295	GCTTGATCAGAG	Gata4/6	0.139197	0.200012052077889	+	derivatization:Lama1_chr17_7784|reconstitution_TFBS_minus1_flank|shuffled_bg_187
19	30	GCATGATCACCC	Gata4/6	0.115026	0.165280762533038	+	derivatization:Lama1_chr17_7784|reconstitution_TFBS_minus1_flank|shuffled_bg_188
20	31	CATGATCACCCT	Jun_Atf3	0.0212912	0.0531775478015233	-	derivatization:Lama1_chr17_7784|reconstitution_TFBS_minus1_flank|shuffled_bg_188
21	32	ATGATCACCCTA	Klf4	0.0210173	0.0757644921792684	+	derivatization:Lama1_chr17_7784|reconstitution_TFBS_minus1_flank|shuffled_bg_188
27	38	ACCCTATCTCTC	Gata4/6	0.368681	0.529757418422296	-	derivatization:Lama1_chr17_7784|reconstitution_TFBS_minus1_flank|shuffled_bg_188
48	59	GCCCATTGTCAT	Sox17	0.190852	0.948873771173999	-	derivatization:Lama1_chr17_7784|reconstitution_TFBS_minus1_flank|shuffled_bg_188
49	60	CCCATTGTCATA	Jun_Atf3	0.0477412	0.119239871172225	+	derivatization:Lama1_chr17_7784|reconstitution_TFBS_minus1_flank|shuffled_bg_188
56	67	TCATATTGTCTC	Sox17	0.0546239	0.271577903240372	-	derivatization:Lama1_chr17_7784|reconstitution_TFBS_minus1_flank|shuffled_bg_188
57	70	CATATTGTCTCAGT	Foxa2	0.018283	0.0811441648032474	-	derivatization:Lama1_chr17_7784|reconstitution_TFBS_minus1_flank|shuffled_bg_188
59	70	TATTGTCTCAGT	Jun_Atf3	0.0326541	0.0815578719689694	+	derivatization:Lama1_chr17_7784|reconstitution_TFBS_minus1_flank|shuffled_bg_188
66	79	TCAGTGCATACATT	Foxa2	0.0551041	0.244564686962458	+	derivatization:Lama1_chr17_7784|reconstitution_TFBS_minus1_flank|shuffled_bg_188
73	84	ATACATTGTCAC	Sox17	0.0597585	0.297105994460112	-	derivatization:Lama1_chr17_7784|reconstitution_TFBS_minus1_flank|shuffled_bg_188
74	85	TACATTGTCACT	Jun_Atf3	0.042587	0.106366584702763	+	derivatization:Lama1_chr17_7784|reconstitution_TFBS_minus1_flank|shuffled_bg_188
79	90	TGTCACTTACCC	Jun_Atf3	0.0270706	0.0676123527802997	-	derivatization:Lama1_chr17_7784|reconstitution_TFBS_minus1_flank|shuffled_bg_188
81	92	TCACTTACCCTT	Klf4	0.0156403	0.0563811425364539	+	derivatization:Lama1_chr17_7784|reconstitution_TFBS_minus1_flank|shuffled_bg_188
102	113	TCTAGATTGATA	Gata4/6	0.0525884	0.0755642276736774	+	derivatization:Lama1_chr17_7784|reconstitution_TFBS_minus1_flank|shuffled_bg_188
106	117	GATTGATATTGT	Gata4/6	0.11885	0.170775464912729	+	derivatization:Lama1_chr17_7784|reconstitution_TFBS_minus1_flank|shuffled_bg_188
109	120	TGATATTGTGTA	Sox17	0.0330231	0.164183521434704	-	derivatization:Lama1_chr17_7784|reconstitution_TFBS_minus1_flank|shuffled_bg_188
113	126	ATTGTGTATAGATA	Foxa2	0.0393167	0.17449656972706	-	derivatization:Lama1_chr17_7784|reconstitution_TFBS_minus1_flank|shuffled_bg_188
119	130	TATAGATAAGCA	Gata4/6	0.371009	1.07570326227114	+	derivatization:Lama1_chr17_7784|reconstitution_TFBS_minus1_flank|shuffled_bg_188
123	136	GATAAGCACACAGA	Foxa2	0.099457	0.441413072189278	+	derivatization:Lama1_chr17_7784|reconstitution_TFBS_minus1_flank|shuffled_bg_188
138	151	AGTGTTTGTCCTTC	Foxa2	0.0907886	0.402940716548493	-	derivatization:Lama1_chr17_7784|reconstitution_TFBS_minus1_flank|shuffled_bg_188
138	149	AGTGTTTGTCCT	Sox17	0.0103706	0.0515603207267258	-	derivatization:Lama1_chr17_7784|reconstitution_TFBS_minus1_flank|shuffled_bg_188
156	167	TGGGGTGAGTAT	Klf4	0.0334943	0.120742370827845	-	derivatization:Lama1_chr17_7784|reconstitution_TFBS_minus1_flank|shuffled_bg_188
159	170	GGTGAGTATCAG	Jun_Atf3	0.0320774	0.0801174885327545	-	derivatization:Lama1_chr17_7784|reconstitution_TFBS_minus1_flank|shuffled_bg_188
161	172	TGAGTATCAGAT	Gata4/6	0.114641	0.164727556357259	-	derivatization:Lama1_chr17_7784|reconstitution_TFBS_minus1_flank|shuffled_bg_188
166	177	ATCAGATATAAG	Gata4/6	0.154866	0.222526824982539	+	derivatization:Lama1_chr17_7784|reconstitution_TFBS_minus1_flank|shuffled_bg_188
193	204	ACTTGATAAGCA	Gata4/6	0.533761	0.766960731403308	+	derivatization:Lama1_chr17_7784|reconstitution_TFBS_minus1_flank|shuffled_bg_188
211	222	AGAACATTGAGG	Sox17	0.015355	0.0763416508937645	+	derivatization:Lama1_chr17_7784|reconstitution_TFBS_minus1_flank|shuffled_bg_188
219	230	GAGGGTGGGTCT	Klf4	0.209846	0.756466131513123	-	derivatization:Lama1_chr17_7784|reconstitution_TFBS_minus1_flank|shuffled_bg_188
223	234	GTGGGTCTGCCC	Klf4	0.0201094	0.0724916368434471	-	derivatization:Lama1_chr17_7784|reconstitution_TFBS_minus1_flank|shuffled_bg_188
225	236	GGGTCTGCCCCT	Klf4	0.021098	0.0760554046427565	+	derivatization:Lama1_chr17_7784|reconstitution_TFBS_minus1_flank|shuffled_bg_188
243	256	AATGTTGATTAGAT	Foxa2	0.0476658	0.211551798429067	-	derivatization:Lama1_chr17_7784|reconstitution_TFBS_minus1_flank|shuffled_bg_188
245	256	TGTTGATTAGAT	Gata4/6	0.207483	0.298132147972131	+	derivatization:Lama1_chr17_7784|reconstitution_TFBS_minus1_flank|shuffled_bg_188
250	261	ATTAGATTCTCT	Gata4/6	0.0379134	0.05447773253195	+	derivatization:Lama1_chr17_7784|reconstitution_TFBS_minus1_flank|shuffled_bg_188
262	273	CAAAGATAACAC	Gata4/6	0.623893	0.896471326300356	+	derivatization:Lama1_chr17_7784|reconstitution_TFBS_minus1_flank|shuffled_bg_188
267	278	ATAACACTGAGC	Sox17	0.0109405	0.054393736997931	+	derivatization:Lama1_chr17_7784|reconstitution_TFBS_minus1_flank|shuffled_bg_188
275	286	GAGCATTCCCCT	Klf4	0.0151388	0.0545733036214694	+	derivatization:Lama1_chr17_7784|reconstitution_TFBS_minus1_flank|shuffled_bg_188
11	22	AACCTCAACCAT	Klf4	0.0159668	0.0575581303843949	+	derivatization:Lama1_chr17_7784|reconstitution_TFBS_minus1_flank|shuffled_bg_189
19	30	CCATGATCACCC	Gata4/6	0.126236	0.181388402092749	+	derivatization:Lama1_chr17_7784|reconstitution_TFBS_minus1_flank|shuffled_bg_189
20	31	CATGATCACCCT	Jun_Atf3	0.0212912	0.0531775478015233	-	derivatization:Lama1_chr17_7784|reconstitution_TFBS_minus1_flank|shuffled_bg_189
21	32	ATGATCACCCTA	Klf4	0.0210173	0.0757644921792684	+	derivatization:Lama1_chr17_7784|reconstitution_TFBS_minus1_flank|shuffled_bg_189
27	38	ACCCTATCTCTC	Gata4/6	0.368681	0.529757418422296	-	derivatization:Lama1_chr17_7784|reconstitution_TFBS_minus1_flank|shuffled_bg_189
34	45	CTCTCCACCTTT	Klf4	0.0352461	0.127057370252112	+	derivatization:Lama1_chr17_7784|reconstitution_TFBS_minus1_flank|shuffled_bg_189
48	59	CCCCATTGTCAT	Sox17	0.174041	0.865293211540324	-	derivatization:Lama1_chr17_7784|reconstitution_TFBS_minus1_flank|shuffled_bg_189
49	60	CCCATTGTCATA	Jun_Atf3	0.0477412	0.119239871172225	+	derivatization:Lama1_chr17_7784|reconstitution_TFBS_minus1_flank|shuffled_bg_189
56	67	TCATATTGTCTC	Sox17	0.0546239	0.271577903240372	-	derivatization:Lama1_chr17_7784|reconstitution_TFBS_minus1_flank|shuffled_bg_189
57	70	CATATTGTCTCTTC	Foxa2	0.0128575	0.057064546242835	-	derivatization:Lama1_chr17_7784|reconstitution_TFBS_minus1_flank|shuffled_bg_189
73	84	TTACATTGTCAC	Sox17	0.0632018	0.314225317581083	-	derivatization:Lama1_chr17_7784|reconstitution_TFBS_minus1_flank|shuffled_bg_189
74	85	TACATTGTCACA	Jun_Atf3	0.0478939	0.11962125933021	+	derivatization:Lama1_chr17_7784|reconstitution_TFBS_minus1_flank|shuffled_bg_189
103	114	TCTTATTGATAT	Sox17	0.0247851	0.123226014429635	-	derivatization:Lama1_chr17_7784|reconstitution_TFBS_minus1_flank|shuffled_bg_189
104	117	CTTATTGATATTGT	Foxa2	0.0846261	0.375590122247776	-	derivatization:Lama1_chr17_7784|reconstitution_TFBS_minus1_flank|shuffled_bg_189
106	117	TATTGATATTGT	Gata4/6	0.136585	0.196258871477536	+	derivatization:Lama1_chr17_7784|reconstitution_TFBS_minus1_flank|shuffled_bg_189
109	120	TGATATTGTGTA	Sox17	0.0330231	0.164183521434704	-	derivatization:Lama1_chr17_7784|reconstitution_TFBS_minus1_flank|shuffled_bg_189
113	126	ATTGTGTATAGATA	Foxa2	0.0393167	0.17449656972706	-	derivatization:Lama1_chr17_7784|reconstitution_TFBS_minus1_flank|shuffled_bg_189
119	130	TATAGATAAGCA	Gata4/6	0.371009	1.07570326227114	+	derivatization:Lama1_chr17_7784|reconstitution_TFBS_minus1_flank|shuffled_bg_189
123	136	GATAAGCACACAGT	Foxa2	0.132896	0.589823055608618	+	derivatization:Lama1_chr17_7784|reconstitution_TFBS_minus1_flank|shuffled_bg_189
138	151	GGTGTTTGTCCTTC	Foxa2	0.0531051	0.235692664567792	-	derivatization:Lama1_chr17_7784|reconstitution_TFBS_minus1_flank|shuffled_bg_189
166	177	TTCAGATATAAT	Gata4/6	0.173107	0.248737302521227	+	derivatization:Lama1_chr17_7784|reconstitution_TFBS_minus1_flank|shuffled_bg_189
171	182	ATATAATCTTGT	Gata4/6	0.151707	0.21798766054283	-	derivatization:Lama1_chr17_7784|reconstitution_TFBS_minus1_flank|shuffled_bg_189
178	191	CTTGTATCAACTCA	Foxa2	0.0135015	0.0599227665640784	+	derivatization:Lama1_chr17_7784|reconstitution_TFBS_minus1_flank|shuffled_bg_189
178	189	CTTGTATCAACT	Gata4/6	0.093586	0.134473644588327	-	derivatization:Lama1_chr17_7784|reconstitution_TFBS_minus1_flank|shuffled_bg_189
182	193	TATCAACTCACC	Jun_Atf3	0.0647382	0.161692094625224	+	derivatization:Lama1_chr17_7784|reconstitution_TFBS_minus1_flank|shuffled_bg_189
185	196	CAACTCACCCTT	Klf4	0.0781157	0.281596415416256	+	derivatization:Lama1_chr17_7784|reconstitution_TFBS_minus1_flank|shuffled_bg_189
193	204	CCTTGATAAGCG	Gata4/6	0.46307	0.665384893034392	+	derivatization:Lama1_chr17_7784|reconstitution_TFBS_minus1_flank|shuffled_bg_189
219	230	GAGGGTGGGTCA	Klf4	0.19992	0.72068425899042	-	derivatization:Lama1_chr17_7784|reconstitution_TFBS_minus1_flank|shuffled_bg_189
221	232	GGGTGGGTCAGG	Jun_Atf3	0.0692918	0.173065304292552	+	derivatization:Lama1_chr17_7784|reconstitution_TFBS_minus1_flank|shuffled_bg_189
243	256	TATGTTGATTAGAC	Foxa2	0.0376031	0.166891218263578	-	derivatization:Lama1_chr17_7784|reconstitution_TFBS_minus1_flank|shuffled_bg_189
245	256	TGTTGATTAGAC	Gata4/6	0.205959	0.295942313655539	+	derivatization:Lama1_chr17_7784|reconstitution_TFBS_minus1_flank|shuffled_bg_189
262	273	AAAAGATAACAG	Gata4/6	0.311024	0.901782790834238	+	derivatization:Lama1_chr17_7784|reconstitution_TFBS_minus1_flank|shuffled_bg_189
282	293	GAAGGAGAGGTC	Klf4	0.0268547	0.0968075208578933	-	derivatization:Lama1_chr17_7784|reconstitution_TFBS_minus1_flank|shuffled_bg_189
19	30	ACATGATCACCC	Gata4/6	0.12591	0.180919972967284	+	derivatization:Lama1_chr17_7784|reconstitution_TFBS_minus1_flank|shuffled_bg_19
20	31	CATGATCACCCT	Jun_Atf3	0.0212912	0.0531775478015233	-	derivatization:Lama1_chr17_7784|reconstitution_TFBS_minus1_flank|shuffled_bg_19
21	32	ATGATCACCCTA	Klf4	0.0210173	0.0757644921792684	+	derivatization:Lama1_chr17_7784|reconstitution_TFBS_minus1_flank|shuffled_bg_19
27	38	ACCCTATCTCTT	Gata4/6	0.210219	0.60950883695915	-	derivatization:Lama1_chr17_7784|reconstitution_TFBS_minus1_flank|shuffled_bg_19
37	48	TTGGGTGTACCA	Klf4	0.103314	0.372432840803002	-	derivatization:Lama1_chr17_7784|reconstitution_TFBS_minus1_flank|shuffled_bg_19
42	53	TGTACCACCCAT	Klf4	0.100993	0.364065953222386	+	derivatization:Lama1_chr17_7784|reconstitution_TFBS_minus1_flank|shuffled_bg_19
48	59	ACCCATTGTCAT	Sox17	0.221101	1.09926508331242	-	derivatization:Lama1_chr17_7784|reconstitution_TFBS_minus1_flank|shuffled_bg_19
49	60	CCCATTGTCATA	Jun_Atf3	0.0477412	0.119239871172225	+	derivatization:Lama1_chr17_7784|reconstitution_TFBS_minus1_flank|shuffled_bg_19
56	67	TCATATTGTCTA	Sox17	0.0541197	0.269071132782499	-	derivatization:Lama1_chr17_7784|reconstitution_TFBS_minus1_flank|shuffled_bg_19
73	84	ATACATTGTCAT	Sox17	0.0888701	0.441842406323279	-	derivatization:Lama1_chr17_7784|reconstitution_TFBS_minus1_flank|shuffled_bg_19
74	85	TACATTGTCATG	Jun_Atf3	0.0457033	0.114149950234715	+	derivatization:Lama1_chr17_7784|reconstitution_TFBS_minus1_flank|shuffled_bg_19
100	113	AGAGTTTATTGATA	Foxa2	0.013959	0.0619532569320423	-	derivatization:Lama1_chr17_7784|reconstitution_TFBS_minus1_flank|shuffled_bg_19
103	114	GTTTATTGATAT	Sox17	0.0253949	0.12625780464227	-	derivatization:Lama1_chr17_7784|reconstitution_TFBS_minus1_flank|shuffled_bg_19
104	117	TTTATTGATATTGT	Foxa2	0.0951308	0.422212400211386	-	derivatization:Lama1_chr17_7784|reconstitution_TFBS_minus1_flank|shuffled_bg_19
106	117	TATTGATATTGT	Gata4/6	0.136585	0.196258871477536	+	derivatization:Lama1_chr17_7784|reconstitution_TFBS_minus1_flank|shuffled_bg_19
109	120	TGATATTGTGTA	Sox17	0.0330231	0.164183521434704	-	derivatization:Lama1_chr17_7784|reconstitution_TFBS_minus1_flank|shuffled_bg_19
113	126	ATTGTGTATAGATA	Foxa2	0.0393167	0.17449656972706	-	derivatization:Lama1_chr17_7784|reconstitution_TFBS_minus1_flank|shuffled_bg_19
119	130	TATAGATAAGCA	Gata4/6	0.371009	1.07570326227114	+	derivatization:Lama1_chr17_7784|reconstitution_TFBS_minus1_flank|shuffled_bg_19
123	136	GATAAGCACACAGT	Foxa2	0.132896	0.589823055608618	+	derivatization:Lama1_chr17_7784|reconstitution_TFBS_minus1_flank|shuffled_bg_19
138	151	AGTGTTTGTCCTTA	Foxa2	0.0772728	0.342954483290946	-	derivatization:Lama1_chr17_7784|reconstitution_TFBS_minus1_flank|shuffled_bg_19
138	149	AGTGTTTGTCCT	Sox17	0.0103706	0.0515603207267258	-	derivatization:Lama1_chr17_7784|reconstitution_TFBS_minus1_flank|shuffled_bg_19
160	171	GGTTCTATCAGA	Jun_Atf3	0.0247339	0.0617761398872819	+	derivatization:Lama1_chr17_7784|reconstitution_TFBS_minus1_flank|shuffled_bg_19
161	172	GTTCTATCAGAT	Gata4/6	0.175561	0.252263453054637	-	derivatization:Lama1_chr17_7784|reconstitution_TFBS_minus1_flank|shuffled_bg_19
166	177	ATCAGATATAAA	Gata4/6	0.178969	0.257160405384655	+	derivatization:Lama1_chr17_7784|reconstitution_TFBS_minus1_flank|shuffled_bg_19
186	197	CATGAAGACTTG	Jun_Atf3	0.0213844	0.053410326952304	-	derivatization:Lama1_chr17_7784|reconstitution_TFBS_minus1_flank|shuffled_bg_19
189	200	GAAGACTTGATA	Jun_Atf3	0.0208736	0.0521345373576819	-	derivatization:Lama1_chr17_7784|reconstitution_TFBS_minus1_flank|shuffled_bg_19
193	204	ACTTGATAAGCG	Gata4/6	0.461875	0.663667798540738	+	derivatization:Lama1_chr17_7784|reconstitution_TFBS_minus1_flank|shuffled_bg_19
219	230	TAGGGTGGGTCA	Klf4	0.195457	0.704595754349192	-	derivatization:Lama1_chr17_7784|reconstitution_TFBS_minus1_flank|shuffled_bg_19
221	232	GGGTGGGTCAGA	Jun_Atf3	0.0900528	0.224918608470214	+	derivatization:Lama1_chr17_7784|reconstitution_TFBS_minus1_flank|shuffled_bg_19
243	256	CATGTTGATTAGAA	Foxa2	0.028471	0.126360855226891	-	derivatization:Lama1_chr17_7784|reconstitution_TFBS_minus1_flank|shuffled_bg_19
245	256	TGTTGATTAGAA	Gata4/6	0.22521	0.323604059343675	+	derivatization:Lama1_chr17_7784|reconstitution_TFBS_minus1_flank|shuffled_bg_19
256	267	AGTTACCAAAGA	Jun_Atf3	0.0201915	0.0504309036801335	-	derivatization:Lama1_chr17_7784|reconstitution_TFBS_minus1_flank|shuffled_bg_19
262	273	CAAAGATAACAT	Gata4/6	0.628509	0.903104052813079	+	derivatization:Lama1_chr17_7784|reconstitution_TFBS_minus1_flank|shuffled_bg_19
267	278	ATAACATTAGTC	Sox17	0.0103564	0.0514897214793997	+	derivatization:Lama1_chr17_7784|reconstitution_TFBS_minus1_flank|shuffled_bg_19
274	285	TAGTCTATCATT	Jun_Atf3	0.0437868	0.109363241624509	+	derivatization:Lama1_chr17_7784|reconstitution_TFBS_minus1_flank|shuffled_bg_19
275	288	AGTCTATCATTCAA	Hnf1b	0.00306572	0.213197708847136	-	derivatization:Lama1_chr17_7784|reconstitution_TFBS_minus1_flank|shuffled_bg_19
275	286	AGTCTATCATTC	Gata4/6	0.118894	0.170838688475675	-	derivatization:Lama1_chr17_7784|reconstitution_TFBS_minus1_flank|shuffled_bg_19
9	20	AAGTGGGTCATC	Jun_Atf3	0.27644	0.690444940362831	+	derivatization:Lama1_chr17_7784|reconstitution_TFBS_minus1_flank|shuffled_bg_190
12	23	TGGGTCATCATG	Jun_Atf3	0.0571678	0.142784033648076	+	derivatization:Lama1_chr17_7784|reconstitution_TFBS_minus1_flank|shuffled_bg_190
13	24	GGGTCATCATGA	Gata4/6	0.0637582	0.0916141038872424	-	derivatization:Lama1_chr17_7784|reconstitution_TFBS_minus1_flank|shuffled_bg_190
19	30	TCATGATCACCC	Gata4/6	0.132191	0.189945136577859	+	derivatization:Lama1_chr17_7784|reconstitution_TFBS_minus1_flank|shuffled_bg_190
20	31	CATGATCACCCT	Jun_Atf3	0.0212912	0.0531775478015233	-	derivatization:Lama1_chr17_7784|reconstitution_TFBS_minus1_flank|shuffled_bg_190
21	32	ATGATCACCCTA	Klf4	0.0210173	0.0757644921792684	+	derivatization:Lama1_chr17_7784|reconstitution_TFBS_minus1_flank|shuffled_bg_190
27	38	ACCCTATCTCTC	Gata4/6	0.368681	0.529757418422296	-	derivatization:Lama1_chr17_7784|reconstitution_TFBS_minus1_flank|shuffled_bg_190
35	46	TCTCCTTGTTAG	Sox17	0.0113488	0.0564237139474539	-	derivatization:Lama1_chr17_7784|reconstitution_TFBS_minus1_flank|shuffled_bg_190
48	59	ACCCATTGTCAT	Sox17	0.221101	1.09926508331242	-	derivatization:Lama1_chr17_7784|reconstitution_TFBS_minus1_flank|shuffled_bg_190
49	60	CCCATTGTCATA	Jun_Atf3	0.0477412	0.119239871172225	+	derivatization:Lama1_chr17_7784|reconstitution_TFBS_minus1_flank|shuffled_bg_190
56	67	TCATATTGTCTA	Sox17	0.0541197	0.269071132782499	-	derivatization:Lama1_chr17_7784|reconstitution_TFBS_minus1_flank|shuffled_bg_190
68	81	AAAGTTTACATTGT	Foxa2	0.119245	0.529236773612823	-	derivatization:Lama1_chr17_7784|reconstitution_TFBS_minus1_flank|shuffled_bg_190
73	84	TTACATTGTCAA	Sox17	0.0626183	0.31132428512934	-	derivatization:Lama1_chr17_7784|reconstitution_TFBS_minus1_flank|shuffled_bg_190
75	88	ACATTGTCAACTCA	Foxa2	0.0143302	0.0636007280240385	+	derivatization:Lama1_chr17_7784|reconstitution_TFBS_minus1_flank|shuffled_bg_190
79	90	TGTCAACTCAGT	Jun_Atf3	0.0203864	0.0509176918398669	+	derivatization:Lama1_chr17_7784|reconstitution_TFBS_minus1_flank|shuffled_bg_190
97	108	GCCTATTCTAAT	Sox17	0.0187205	0.0930741696878358	-	derivatization:Lama1_chr17_7784|reconstitution_TFBS_minus1_flank|shuffled_bg_190
103	114	TCTAATTGATAT	Sox17	0.0131351	0.0653048009543918	-	derivatization:Lama1_chr17_7784|reconstitution_TFBS_minus1_flank|shuffled_bg_190
104	117	CTAATTGATATTGT	Foxa2	0.0128827	0.0571763896467098	-	derivatization:Lama1_chr17_7784|reconstitution_TFBS_minus1_flank|shuffled_bg_190
106	117	AATTGATATTGT	Gata4/6	0.130095	0.186933395942966	+	derivatization:Lama1_chr17_7784|reconstitution_TFBS_minus1_flank|shuffled_bg_190
109	120	TGATATTGTGTA	Sox17	0.0330231	0.164183521434704	-	derivatization:Lama1_chr17_7784|reconstitution_TFBS_minus1_flank|shuffled_bg_190
113	126	ATTGTGTATAGATA	Foxa2	0.0393167	0.17449656972706	-	derivatization:Lama1_chr17_7784|reconstitution_TFBS_minus1_flank|shuffled_bg_190
119	130	TATAGATAAGCA	Gata4/6	0.371009	1.07570326227114	+	derivatization:Lama1_chr17_7784|reconstitution_TFBS_minus1_flank|shuffled_bg_190
123	136	GATAAGCACACAGA	Foxa2	0.099457	0.441413072189278	+	derivatization:Lama1_chr17_7784|reconstitution_TFBS_minus1_flank|shuffled_bg_190
138	151	CGTGTTTGTCCTTT	Foxa2	0.0573382	0.254480137303591	-	derivatization:Lama1_chr17_7784|reconstitution_TFBS_minus1_flank|shuffled_bg_190
158	171	ACTGTGGAGTCAGA	Foxa2	0.0138747	0.0615791141166995	-	derivatization:Lama1_chr17_7784|reconstitution_TFBS_minus1_flank|shuffled_bg_190
160	171	TGTGGAGTCAGA	Jun_Atf3	0.109508	0.273510506906572	+	derivatization:Lama1_chr17_7784|reconstitution_TFBS_minus1_flank|shuffled_bg_190
166	177	GTCAGATATAAA	Gata4/6	0.163499	0.234931575412421	+	derivatization:Lama1_chr17_7784|reconstitution_TFBS_minus1_flank|shuffled_bg_190
177	188	AGGCTATCCAAT	Gata4/6	0.0472802	0.0679368795638773	-	derivatization:Lama1_chr17_7784|reconstitution_TFBS_minus1_flank|shuffled_bg_190
178	191	GGCTATCCAATATT	Foxa2	0.0153363	0.0680660315414343	+	derivatization:Lama1_chr17_7784|reconstitution_TFBS_minus1_flank|shuffled_bg_190
193	204	TCTTGATAAGCC	Gata4/6	0.512484	0.73638782802133	+	derivatization:Lama1_chr17_7784|reconstitution_TFBS_minus1_flank|shuffled_bg_190
196	207	TGATAAGCCCTA	Klf4	0.0333349	0.12016775562735	+	derivatization:Lama1_chr17_7784|reconstitution_TFBS_minus1_flank|shuffled_bg_190
206	217	TAGTGTGTGGTA	Klf4	0.0616123	0.222103915417144	-	derivatization:Lama1_chr17_7784|reconstitution_TFBS_minus1_flank|shuffled_bg_190
215	226	GTAGGAGGGTGG	Klf4	0.0200165	0.072156745048428	-	derivatization:Lama1_chr17_7784|reconstitution_TFBS_minus1_flank|shuffled_bg_190
219	230	GAGGGTGGGTCA	Klf4	0.19992	0.72068425899042	-	derivatization:Lama1_chr17_7784|reconstitution_TFBS_minus1_flank|shuffled_bg_190
221	232	GGGTGGGTCATT	Jun_Atf3	0.214781	0.536443549182713	+	derivatization:Lama1_chr17_7784|reconstitution_TFBS_minus1_flank|shuffled_bg_190
243	256	CATGTTGATTAGAT	Foxa2	0.0317332	0.140839250152295	-	derivatization:Lama1_chr17_7784|reconstitution_TFBS_minus1_flank|shuffled_bg_190
245	256	TGTTGATTAGAT	Gata4/6	0.207483	0.298132147972131	+	derivatization:Lama1_chr17_7784|reconstitution_TFBS_minus1_flank|shuffled_bg_190
250	263	ATTAGATTATCAAA	Hnf1b	0.000771893	0.05367933766787	-	derivatization:Lama1_chr17_7784|reconstitution_TFBS_minus1_flank|shuffled_bg_190
250	261	ATTAGATTATCA	Gata4/6	0.122993	0.17672853812378	+	derivatization:Lama1_chr17_7784|reconstitution_TFBS_minus1_flank|shuffled_bg_190
253	264	AGATTATCAAAA	Gata4/6	0.272502	0.391557894317615	-	derivatization:Lama1_chr17_7784|reconstitution_TFBS_minus1_flank|shuffled_bg_190
262	273	AAAAGATAACAA	Gata4/6	0.680446	0.977732284375321	+	derivatization:Lama1_chr17_7784|reconstitution_TFBS_minus1_flank|shuffled_bg_190
267	278	ATAACAATATAA	Sox17	0.140859	0.700319674584486	+	derivatization:Lama1_chr17_7784|reconstitution_TFBS_minus1_flank|shuffled_bg_190
285	296	TTTGACTTGTGC	Jun_Atf3	0.0216839	0.0541583672490724	-	derivatization:Lama1_chr17_7784|reconstitution_TFBS_minus1_flank|shuffled_bg_190
2	13	ATAAGAATACGT	Sox17	0.0293697	0.146019627759987	+	derivatization:Lama1_chr17_7784|reconstitution_TFBS_minus1_flank|shuffled_bg_191
19	30	GCATGATCACCC	Gata4/6	0.115026	0.165280762533038	+	derivatization:Lama1_chr17_7784|reconstitution_TFBS_minus1_flank|shuffled_bg_191
20	31	CATGATCACCCT	Jun_Atf3	0.0212912	0.0531775478015233	-	derivatization:Lama1_chr17_7784|reconstitution_TFBS_minus1_flank|shuffled_bg_191
21	32	ATGATCACCCTA	Klf4	0.0210173	0.0757644921792684	+	derivatization:Lama1_chr17_7784|reconstitution_TFBS_minus1_flank|shuffled_bg_191
27	38	ACCCTATCTCTT	Gata4/6	0.210219	0.60950883695915	-	derivatization:Lama1_chr17_7784|reconstitution_TFBS_minus1_flank|shuffled_bg_191
36	49	CTTAAATCTATATC	Foxa2	0.0131699	0.0584510493924568	+	derivatization:Lama1_chr17_7784|reconstitution_TFBS_minus1_flank|shuffled_bg_191
36	47	CTTAAATCTATA	Gata4/6	0.0532326	0.0764898781111766	-	derivatization:Lama1_chr17_7784|reconstitution_TFBS_minus1_flank|shuffled_bg_191
42	53	TCTATATCCCAT	Gata4/6	0.0386665	0.0555598612877412	-	derivatization:Lama1_chr17_7784|reconstitution_TFBS_minus1_flank|shuffled_bg_191
48	59	TCCCATTGTCAT	Sox17	0.233841	1.16260553478664	-	derivatization:Lama1_chr17_7784|reconstitution_TFBS_minus1_flank|shuffled_bg_191
49	60	CCCATTGTCATA	Jun_Atf3	0.0477412	0.119239871172225	+	derivatization:Lama1_chr17_7784|reconstitution_TFBS_minus1_flank|shuffled_bg_191
56	67	TCATATTGTCTT	Sox17	0.0812342	0.403878406840394	-	derivatization:Lama1_chr17_7784|reconstitution_TFBS_minus1_flank|shuffled_bg_191
57	70	CATATTGTCTTTAC	Foxa2	0.0183479	0.081432205950528	-	derivatization:Lama1_chr17_7784|reconstitution_TFBS_minus1_flank|shuffled_bg_191
73	84	GTACATTGTCAT	Sox17	0.0767118	0.381394038100442	-	derivatization:Lama1_chr17_7784|reconstitution_TFBS_minus1_flank|shuffled_bg_191
74	85	TACATTGTCATA	Jun_Atf3	0.0593968	0.148351251749902	+	derivatization:Lama1_chr17_7784|reconstitution_TFBS_minus1_flank|shuffled_bg_191
79	90	TGTCATATCATA	Jun_Atf3	0.0490489	0.122506022411237	+	derivatization:Lama1_chr17_7784|reconstitution_TFBS_minus1_flank|shuffled_bg_191
80	91	GTCATATCATAT	Gata4/6	0.207953	0.298807490576329	-	derivatization:Lama1_chr17_7784|reconstitution_TFBS_minus1_flank|shuffled_bg_191
95	106	AACTCAATAGTT	Sox17	0.0127164	0.0632231175138696	+	derivatization:Lama1_chr17_7784|reconstitution_TFBS_minus1_flank|shuffled_bg_191
97	108	CTCAATAGTTAT	Sox17	0.0111322	0.0553468268368327	-	derivatization:Lama1_chr17_7784|reconstitution_TFBS_minus1_flank|shuffled_bg_191
103	114	AGTTATTGATAT	Sox17	0.0197331	0.0981085920711003	-	derivatization:Lama1_chr17_7784|reconstitution_TFBS_minus1_flank|shuffled_bg_191
104	117	GTTATTGATATTGT	Foxa2	0.0743537	0.329998845185758	-	derivatization:Lama1_chr17_7784|reconstitution_TFBS_minus1_flank|shuffled_bg_191
106	117	TATTGATATTGT	Gata4/6	0.136585	0.196258871477536	+	derivatization:Lama1_chr17_7784|reconstitution_TFBS_minus1_flank|shuffled_bg_191
109	120	TGATATTGTGTA	Sox17	0.0330231	0.164183521434704	-	derivatization:Lama1_chr17_7784|reconstitution_TFBS_minus1_flank|shuffled_bg_191
113	126	ATTGTGTATAGATA	Foxa2	0.0393167	0.17449656972706	-	derivatization:Lama1_chr17_7784|reconstitution_TFBS_minus1_flank|shuffled_bg_191
119	130	TATAGATAAGCA	Gata4/6	0.371009	1.07570326227114	+	derivatization:Lama1_chr17_7784|reconstitution_TFBS_minus1_flank|shuffled_bg_191
123	136	GATAAGCACACAGG	Foxa2	0.0884745	0.392670207782361	+	derivatization:Lama1_chr17_7784|reconstitution_TFBS_minus1_flank|shuffled_bg_191
138	151	TGTGTTTGTCCTTT	Foxa2	0.0644557	0.286069241552736	-	derivatization:Lama1_chr17_7784|reconstitution_TFBS_minus1_flank|shuffled_bg_191
138	149	TGTGTTTGTCCT	Sox17	0.0109681	0.0545309580701985	-	derivatization:Lama1_chr17_7784|reconstitution_TFBS_minus1_flank|shuffled_bg_191
150	163	TTTAAGGGATTAAA	Hnf1b	0.00327418	0.227694529948304	-	derivatization:Lama1_chr17_7784|reconstitution_TFBS_minus1_flank|shuffled_bg_191
153	164	AAGGGATTAAAA	Gata4/6	0.0391827	0.0563015886330332	+	derivatization:Lama1_chr17_7784|reconstitution_TFBS_minus1_flank|shuffled_bg_191
161	172	AAAATATCAGAT	Gata4/6	0.096163	0.138176533718155	-	derivatization:Lama1_chr17_7784|reconstitution_TFBS_minus1_flank|shuffled_bg_191
166	177	ATCAGATATAAA	Gata4/6	0.178969	0.257160405384655	+	derivatization:Lama1_chr17_7784|reconstitution_TFBS_minus1_flank|shuffled_bg_191
193	204	ACTTGATAAGCA	Gata4/6	0.533761	0.766960731403308	+	derivatization:Lama1_chr17_7784|reconstitution_TFBS_minus1_flank|shuffled_bg_191
219	230	GAGGGTGGGTCT	Klf4	0.209846	0.756466131513123	-	derivatization:Lama1_chr17_7784|reconstitution_TFBS_minus1_flank|shuffled_bg_191
226	239	GGTCTATGATTACC	Hnf1b	0.00320894	0.223157579892465	-	derivatization:Lama1_chr17_7784|reconstitution_TFBS_minus1_flank|shuffled_bg_191
227	240	GTCTATGATTACCA	Hnf1b	0.00083644	0.0581680947992962	+	derivatization:Lama1_chr17_7784|reconstitution_TFBS_minus1_flank|shuffled_bg_191
229	240	CTATGATTACCA	Gata4/6	0.172932	0.2484858451686	+	derivatization:Lama1_chr17_7784|reconstitution_TFBS_minus1_flank|shuffled_bg_191
230	241	TATGATTACCAA	Jun_Atf3	0.0487353	0.121722765526207	-	derivatization:Lama1_chr17_7784|reconstitution_TFBS_minus1_flank|shuffled_bg_191
233	244	GATTACCAAAAA	Jun_Atf3	0.0437129	0.10917866673993	-	derivatization:Lama1_chr17_7784|reconstitution_TFBS_minus1_flank|shuffled_bg_191
243	256	AATGTTGATTAGAA	Foxa2	0.0427657	0.189804026074837	-	derivatization:Lama1_chr17_7784|reconstitution_TFBS_minus1_flank|shuffled_bg_191
245	256	TGTTGATTAGAA	Gata4/6	0.22521	0.323604059343675	+	derivatization:Lama1_chr17_7784|reconstitution_TFBS_minus1_flank|shuffled_bg_191
250	261	ATTAGAATAAAA	Sox17	0.018765	0.0932954138079773	+	derivatization:Lama1_chr17_7784|reconstitution_TFBS_minus1_flank|shuffled_bg_191
256	269	ATAAAACAAAGATA	Foxa2	0.0125402	0.0556562957646821	+	derivatization:Lama1_chr17_7784|reconstitution_TFBS_minus1_flank|shuffled_bg_191
258	269	AAAACAAAGATA	Sox17	0.0687112	0.341616831187993	+	derivatization:Lama1_chr17_7784|reconstitution_TFBS_minus1_flank|shuffled_bg_191
262	273	CAAAGATAACAT	Gata4/6	0.628509	0.903104052813079	+	derivatization:Lama1_chr17_7784|reconstitution_TFBS_minus1_flank|shuffled_bg_191
266	277	GATAACATAATC	Jun_Atf3	0.0274018	0.068439567959898	-	derivatization:Lama1_chr17_7784|reconstitution_TFBS_minus1_flank|shuffled_bg_191
269	280	AACATAATCACA	Jun_Atf3	0.0226408	0.0565483497531717	+	derivatization:Lama1_chr17_7784|reconstitution_TFBS_minus1_flank|shuffled_bg_191
270	281	ACATAATCACAT	Gata4/6	0.14977	0.215204386874038	-	derivatization:Lama1_chr17_7784|reconstitution_TFBS_minus1_flank|shuffled_bg_191
279	292	CATGTACTAATAGA	Foxa2	0.013089	0.0580919965601764	+	derivatization:Lama1_chr17_7784|reconstitution_TFBS_minus1_flank|shuffled_bg_191
287	298	AATAGATTGAGG	Gata4/6	0.0651697	0.0936422870485745	+	derivatization:Lama1_chr17_7784|reconstitution_TFBS_minus1_flank|shuffled_bg_191
19	30	CCATGATCACCC	Gata4/6	0.126236	0.181388402092749	+	derivatization:Lama1_chr17_7784|reconstitution_TFBS_minus1_flank|shuffled_bg_192
20	31	CATGATCACCCT	Jun_Atf3	0.0212912	0.0531775478015233	-	derivatization:Lama1_chr17_7784|reconstitution_TFBS_minus1_flank|shuffled_bg_192
21	32	ATGATCACCCTA	Klf4	0.0210173	0.0757644921792684	+	derivatization:Lama1_chr17_7784|reconstitution_TFBS_minus1_flank|shuffled_bg_192
27	38	ACCCTATCTCTA	Gata4/6	0.285714	0.828398992683566	-	derivatization:Lama1_chr17_7784|reconstitution_TFBS_minus1_flank|shuffled_bg_192
48	59	TCCCATTGTCAT	Sox17	0.233841	1.16260553478664	-	derivatization:Lama1_chr17_7784|reconstitution_TFBS_minus1_flank|shuffled_bg_192
49	60	CCCATTGTCATA	Jun_Atf3	0.0477412	0.119239871172225	+	derivatization:Lama1_chr17_7784|reconstitution_TFBS_minus1_flank|shuffled_bg_192
56	67	TCATATTGTCTC	Sox17	0.0546239	0.271577903240372	-	derivatization:Lama1_chr17_7784|reconstitution_TFBS_minus1_flank|shuffled_bg_192
57	70	CATATTGTCTCTGC	Foxa2	0.0162619	0.0721740575186746	-	derivatization:Lama1_chr17_7784|reconstitution_TFBS_minus1_flank|shuffled_bg_192
64	77	TCTCTGCAAATACA	Foxa2	0.127182	0.564463007603052	+	derivatization:Lama1_chr17_7784|reconstitution_TFBS_minus1_flank|shuffled_bg_192
73	84	ATACATTGTCAT	Sox17	0.0888701	0.441842406323279	-	derivatization:Lama1_chr17_7784|reconstitution_TFBS_minus1_flank|shuffled_bg_192
74	85	TACATTGTCATA	Jun_Atf3	0.0593968	0.148351251749902	+	derivatization:Lama1_chr17_7784|reconstitution_TFBS_minus1_flank|shuffled_bg_192
79	90	TGTCATACCTAC	Klf4	0.0218971	0.0789360508580388	+	derivatization:Lama1_chr17_7784|reconstitution_TFBS_minus1_flank|shuffled_bg_192
102	113	ATAAGATTGATA	Gata4/6	0.0465286	0.066856906156823	+	derivatization:Lama1_chr17_7784|reconstitution_TFBS_minus1_flank|shuffled_bg_192
104	117	AAGATTGATATTGT	Foxa2	0.0144866	0.0642948672449119	-	derivatization:Lama1_chr17_7784|reconstitution_TFBS_minus1_flank|shuffled_bg_192
106	117	GATTGATATTGT	Gata4/6	0.11885	0.170775464912729	+	derivatization:Lama1_chr17_7784|reconstitution_TFBS_minus1_flank|shuffled_bg_192
109	120	TGATATTGTGTA	Sox17	0.0330231	0.164183521434704	-	derivatization:Lama1_chr17_7784|reconstitution_TFBS_minus1_flank|shuffled_bg_192
113	126	ATTGTGTATAGATA	Foxa2	0.0393167	0.17449656972706	-	derivatization:Lama1_chr17_7784|reconstitution_TFBS_minus1_flank|shuffled_bg_192
119	130	TATAGATAAGCA	Gata4/6	0.371009	1.07570326227114	+	derivatization:Lama1_chr17_7784|reconstitution_TFBS_minus1_flank|shuffled_bg_192
123	136	GATAAGCACACAGT	Foxa2	0.132896	0.589823055608618	+	derivatization:Lama1_chr17_7784|reconstitution_TFBS_minus1_flank|shuffled_bg_192
138	151	AGTGTTTGTCCTTG	Foxa2	0.0927756	0.41175948017941	-	derivatization:Lama1_chr17_7784|reconstitution_TFBS_minus1_flank|shuffled_bg_192
138	149	AGTGTTTGTCCT	Sox17	0.0103706	0.0515603207267258	-	derivatization:Lama1_chr17_7784|reconstitution_TFBS_minus1_flank|shuffled_bg_192
156	167	TTTAGATTGGTT	Gata4/6	0.0782046	0.112372123881481	+	derivatization:Lama1_chr17_7784|reconstitution_TFBS_minus1_flank|shuffled_bg_192
166	177	TTCAGATATAAG	Gata4/6	0.162591	0.233626870977076	+	derivatization:Lama1_chr17_7784|reconstitution_TFBS_minus1_flank|shuffled_bg_192
179	190	TTCCAATCAATC	Gata4/6	0.10142	0.145730312591073	-	derivatization:Lama1_chr17_7784|reconstitution_TFBS_minus1_flank|shuffled_bg_192
193	204	ACTTGATAAGCT	Gata4/6	0.491748	0.706592287083759	+	derivatization:Lama1_chr17_7784|reconstitution_TFBS_minus1_flank|shuffled_bg_192
207	218	CAACTCGCCCTT	Klf4	0.104503	0.376719023195657	+	derivatization:Lama1_chr17_7784|reconstitution_TFBS_minus1_flank|shuffled_bg_192
219	230	CAGGGTGGGTCC	Klf4	0.183782	0.662508976019294	-	derivatization:Lama1_chr17_7784|reconstitution_TFBS_minus1_flank|shuffled_bg_192
221	232	GGGTGGGTCCTT	Jun_Atf3	0.0203894	0.0509251847309865	+	derivatization:Lama1_chr17_7784|reconstitution_TFBS_minus1_flank|shuffled_bg_192
233	246	TGGTTGCAAACATG	Foxa2	0.0445742	0.197830565594974	+	derivatization:Lama1_chr17_7784|reconstitution_TFBS_minus1_flank|shuffled_bg_192
243	256	CATGTTGATTAGAT	Foxa2	0.0317332	0.140839250152295	-	derivatization:Lama1_chr17_7784|reconstitution_TFBS_minus1_flank|shuffled_bg_192
245	256	TGTTGATTAGAT	Gata4/6	0.207483	0.298132147972131	+	derivatization:Lama1_chr17_7784|reconstitution_TFBS_minus1_flank|shuffled_bg_192
250	261	ATTAGATACAGT	Gata4/6	0.122783	0.176426789300628	+	derivatization:Lama1_chr17_7784|reconstitution_TFBS_minus1_flank|shuffled_bg_192
259	272	AGTAAAAGATAACA	Hnf1b	0.0010088	0.0701544331135886	-	derivatization:Lama1_chr17_7784|reconstitution_TFBS_minus1_flank|shuffled_bg_192
262	273	AAAAGATAACAA	Gata4/6	0.680446	0.977732284375321	+	derivatization:Lama1_chr17_7784|reconstitution_TFBS_minus1_flank|shuffled_bg_192
267	278	ATAACAATTGGG	Sox17	0.138227	0.687233954939263	+	derivatization:Lama1_chr17_7784|reconstitution_TFBS_minus1_flank|shuffled_bg_192
287	298	TTGGAGGTCATT	Jun_Atf3	0.0763289	0.190641378991682	+	derivatization:Lama1_chr17_7784|reconstitution_TFBS_minus1_flank|shuffled_bg_192
7	18	AAGGGAAGGTGG	Klf4	0.0142397	0.0513321710821623	-	derivatization:Lama1_chr17_7784|reconstitution_TFBS_minus1_flank|shuffled_bg_193
19	30	CCATGATCACCC	Gata4/6	0.126236	0.181388402092749	+	derivatization:Lama1_chr17_7784|reconstitution_TFBS_minus1_flank|shuffled_bg_193
20	31	CATGATCACCCT	Jun_Atf3	0.0212912	0.0531775478015233	-	derivatization:Lama1_chr17_7784|reconstitution_TFBS_minus1_flank|shuffled_bg_193
21	32	ATGATCACCCTA	Klf4	0.0210173	0.0757644921792684	+	derivatization:Lama1_chr17_7784|reconstitution_TFBS_minus1_flank|shuffled_bg_193
27	38	ACCCTATCTCTA	Gata4/6	0.285714	0.828398992683566	-	derivatization:Lama1_chr17_7784|reconstitution_TFBS_minus1_flank|shuffled_bg_193
42	53	GGCATCTCCCAT	Klf4	0.0536027	0.193230402808052	+	derivatization:Lama1_chr17_7784|reconstitution_TFBS_minus1_flank|shuffled_bg_193
48	59	TCCCATTGTCAT	Sox17	0.233841	1.16260553478664	-	derivatization:Lama1_chr17_7784|reconstitution_TFBS_minus1_flank|shuffled_bg_193
49	60	CCCATTGTCATA	Jun_Atf3	0.0477412	0.119239871172225	+	derivatization:Lama1_chr17_7784|reconstitution_TFBS_minus1_flank|shuffled_bg_193
56	67	TCATATTGTCTC	Sox17	0.0546239	0.271577903240372	-	derivatization:Lama1_chr17_7784|reconstitution_TFBS_minus1_flank|shuffled_bg_193
57	70	CATATTGTCTCACC	Foxa2	0.0139839	0.0620637688668233	-	derivatization:Lama1_chr17_7784|reconstitution_TFBS_minus1_flank|shuffled_bg_193
59	70	TATTGTCTCACC	Jun_Atf3	0.108708	0.271512402608026	+	derivatization:Lama1_chr17_7784|reconstitution_TFBS_minus1_flank|shuffled_bg_193
62	73	TGTCTCACCCAC	Klf4	0.0967237	0.348675710590795	+	derivatization:Lama1_chr17_7784|reconstitution_TFBS_minus1_flank|shuffled_bg_193
73	84	CTACATTGTCAA	Sox17	0.0466049	0.231709215613078	-	derivatization:Lama1_chr17_7784|reconstitution_TFBS_minus1_flank|shuffled_bg_193
75	88	ACATTGTCAACGGG	Foxa2	0.0115246	0.0511488290593177	+	derivatization:Lama1_chr17_7784|reconstitution_TFBS_minus1_flank|shuffled_bg_193
103	114	GCACATTGATAT	Sox17	0.0143849	0.0715185290746801	-	derivatization:Lama1_chr17_7784|reconstitution_TFBS_minus1_flank|shuffled_bg_193
104	117	CACATTGATATTGT	Foxa2	0.0157499	0.06990168359868	-	derivatization:Lama1_chr17_7784|reconstitution_TFBS_minus1_flank|shuffled_bg_193
106	117	CATTGATATTGT	Gata4/6	0.130432	0.187417630959168	+	derivatization:Lama1_chr17_7784|reconstitution_TFBS_minus1_flank|shuffled_bg_193
109	120	TGATATTGTGTA	Sox17	0.0330231	0.164183521434704	-	derivatization:Lama1_chr17_7784|reconstitution_TFBS_minus1_flank|shuffled_bg_193
113	126	ATTGTGTATAGATA	Foxa2	0.0393167	0.17449656972706	-	derivatization:Lama1_chr17_7784|reconstitution_TFBS_minus1_flank|shuffled_bg_193
119	130	TATAGATAAGCA	Gata4/6	0.371009	1.07570326227114	+	derivatization:Lama1_chr17_7784|reconstitution_TFBS_minus1_flank|shuffled_bg_193
123	136	GATAAGCACACAGG	Foxa2	0.0884745	0.392670207782361	+	derivatization:Lama1_chr17_7784|reconstitution_TFBS_minus1_flank|shuffled_bg_193
133	144	CAGGGAGTGTTT	Klf4	0.0644665	0.23239291607746	-	derivatization:Lama1_chr17_7784|reconstitution_TFBS_minus1_flank|shuffled_bg_193
138	151	AGTGTTTGTCCTTG	Foxa2	0.0927756	0.41175948017941	-	derivatization:Lama1_chr17_7784|reconstitution_TFBS_minus1_flank|shuffled_bg_193
138	149	AGTGTTTGTCCT	Sox17	0.0103706	0.0515603207267258	-	derivatization:Lama1_chr17_7784|reconstitution_TFBS_minus1_flank|shuffled_bg_193
160	171	CTACCAGTCAGA	Jun_Atf3	0.0354291	0.0884887962545535	+	derivatization:Lama1_chr17_7784|reconstitution_TFBS_minus1_flank|shuffled_bg_193
165	178	AGTCAGATATAAAA	Hnf1b	0.00094919	0.066009007104567	-	derivatization:Lama1_chr17_7784|reconstitution_TFBS_minus1_flank|shuffled_bg_193
166	177	GTCAGATATAAA	Gata4/6	0.163499	0.234931575412421	+	derivatization:Lama1_chr17_7784|reconstitution_TFBS_minus1_flank|shuffled_bg_193
177	188	AAGGGCCTCAGT	Jun_Atf3	0.0284946	0.0711689784317129	+	derivatization:Lama1_chr17_7784|reconstitution_TFBS_minus1_flank|shuffled_bg_193
193	204	ACTTGATAAGCC	Gata4/6	0.488136	0.701402207325536	+	derivatization:Lama1_chr17_7784|reconstitution_TFBS_minus1_flank|shuffled_bg_193
198	211	ATAAGCCAAACACA	Foxa2	0.0358022	0.158898409293815	+	derivatization:Lama1_chr17_7784|reconstitution_TFBS_minus1_flank|shuffled_bg_193
201	212	AGCCAAACACAC	Klf4	0.0202553	0.0730175863901993	+	derivatization:Lama1_chr17_7784|reconstitution_TFBS_minus1_flank|shuffled_bg_193
205	216	AAACACACCTAC	Klf4	0.0786146	0.283394881686816	+	derivatization:Lama1_chr17_7784|reconstitution_TFBS_minus1_flank|shuffled_bg_193
219	230	TAGGGTGGGTCG	Klf4	0.194582	0.701441499013975	-	derivatization:Lama1_chr17_7784|reconstitution_TFBS_minus1_flank|shuffled_bg_193
223	234	GTGGGTCGGACC	Klf4	0.0178654	0.0644023237323301	-	derivatization:Lama1_chr17_7784|reconstitution_TFBS_minus1_flank|shuffled_bg_193
237	248	GAGGGCAATGTT	Klf4	0.0235859	0.0850239438981699	-	derivatization:Lama1_chr17_7784|reconstitution_TFBS_minus1_flank|shuffled_bg_193
243	256	AATGTTGATTAGAT	Foxa2	0.0476658	0.211551798429067	-	derivatization:Lama1_chr17_7784|reconstitution_TFBS_minus1_flank|shuffled_bg_193
245	256	TGTTGATTAGAT	Gata4/6	0.207483	0.298132147972131	+	derivatization:Lama1_chr17_7784|reconstitution_TFBS_minus1_flank|shuffled_bg_193
250	261	ATTAGATCAACG	Gata4/6	0.0760969	0.109343571526441	+	derivatization:Lama1_chr17_7784|reconstitution_TFBS_minus1_flank|shuffled_bg_193
256	269	TCAACGCAAAGATA	Foxa2	0.0125371	0.0556425372507134	+	derivatization:Lama1_chr17_7784|reconstitution_TFBS_minus1_flank|shuffled_bg_193
262	273	CAAAGATAACAT	Gata4/6	0.628509	0.903104052813079	+	derivatization:Lama1_chr17_7784|reconstitution_TFBS_minus1_flank|shuffled_bg_193
268	279	TAACATTGTTGC	Sox17	0.0414985	0.206321328532393	-	derivatization:Lama1_chr17_7784|reconstitution_TFBS_minus1_flank|shuffled_bg_193
280	291	CCTGACTCTGGA	Jun_Atf3	0.0275915	0.068913368441691	-	derivatization:Lama1_chr17_7784|reconstitution_TFBS_minus1_flank|shuffled_bg_193
4	15	CCTAGATTCAAC	Gata4/6	0.0487162	0.0700002667545771	+	derivatization:Lama1_chr17_7784|reconstitution_TFBS_minus1_flank|shuffled_bg_194
11	22	TCAACCGCCCAT	Klf4	0.0921112	0.33204827889515	+	derivatization:Lama1_chr17_7784|reconstitution_TFBS_minus1_flank|shuffled_bg_194
19	30	CCATGATCACCC	Gata4/6	0.126236	0.181388402092749	+	derivatization:Lama1_chr17_7784|reconstitution_TFBS_minus1_flank|shuffled_bg_194
20	31	CATGATCACCCT	Jun_Atf3	0.0212912	0.0531775478015233	-	derivatization:Lama1_chr17_7784|reconstitution_TFBS_minus1_flank|shuffled_bg_194
21	32	ATGATCACCCTA	Klf4	0.0210173	0.0757644921792684	+	derivatization:Lama1_chr17_7784|reconstitution_TFBS_minus1_flank|shuffled_bg_194
27	38	ACCCTATCTCTG	Gata4/6	0.404611	0.581385205164529	-	derivatization:Lama1_chr17_7784|reconstitution_TFBS_minus1_flank|shuffled_bg_194
42	53	AAACCTTCCCAT	Klf4	0.0206628	0.0744865681606004	+	derivatization:Lama1_chr17_7784|reconstitution_TFBS_minus1_flank|shuffled_bg_194
48	59	TCCCATTGTCAT	Sox17	0.233841	1.16260553478664	-	derivatization:Lama1_chr17_7784|reconstitution_TFBS_minus1_flank|shuffled_bg_194
49	60	CCCATTGTCATA	Jun_Atf3	0.0477412	0.119239871172225	+	derivatization:Lama1_chr17_7784|reconstitution_TFBS_minus1_flank|shuffled_bg_194
56	67	TCATATTGTCTC	Sox17	0.0546239	0.271577903240372	-	derivatization:Lama1_chr17_7784|reconstitution_TFBS_minus1_flank|shuffled_bg_194
57	70	CATATTGTCTCAAA	Foxa2	0.0150057	0.0665987526001252	-	derivatization:Lama1_chr17_7784|reconstitution_TFBS_minus1_flank|shuffled_bg_194
73	84	ATACATTGTCAC	Sox17	0.0597585	0.297105994460112	-	derivatization:Lama1_chr17_7784|reconstitution_TFBS_minus1_flank|shuffled_bg_194
74	85	TACATTGTCACT	Jun_Atf3	0.042587	0.106366584702763	+	derivatization:Lama1_chr17_7784|reconstitution_TFBS_minus1_flank|shuffled_bg_194
95	108	TTTAAGCAAACTAT	Foxa2	0.0719253	0.319221046694908	+	derivatization:Lama1_chr17_7784|reconstitution_TFBS_minus1_flank|shuffled_bg_194
99	112	AGCAAACTATTGAT	Hnf1b	0.00229773	0.159789795398578	-	derivatization:Lama1_chr17_7784|reconstitution_TFBS_minus1_flank|shuffled_bg_194
101	112	CAAACTATTGAT	Sox17	0.0118089	0.0587112289963775	+	derivatization:Lama1_chr17_7784|reconstitution_TFBS_minus1_flank|shuffled_bg_194
103	114	AACTATTGATAT	Sox17	0.0242384	0.120507943407582	-	derivatization:Lama1_chr17_7784|reconstitution_TFBS_minus1_flank|shuffled_bg_194
104	117	ACTATTGATATTGT	Foxa2	0.100703	0.44694310715864	-	derivatization:Lama1_chr17_7784|reconstitution_TFBS_minus1_flank|shuffled_bg_194
106	117	TATTGATATTGT	Gata4/6	0.136585	0.196258871477536	+	derivatization:Lama1_chr17_7784|reconstitution_TFBS_minus1_flank|shuffled_bg_194
109	120	TGATATTGTGTA	Sox17	0.0330231	0.164183521434704	-	derivatization:Lama1_chr17_7784|reconstitution_TFBS_minus1_flank|shuffled_bg_194
113	126	ATTGTGTATAGATA	Foxa2	0.0393167	0.17449656972706	-	derivatization:Lama1_chr17_7784|reconstitution_TFBS_minus1_flank|shuffled_bg_194
119	130	TATAGATAAGCA	Gata4/6	0.371009	1.07570326227114	+	derivatization:Lama1_chr17_7784|reconstitution_TFBS_minus1_flank|shuffled_bg_194
123	136	GATAAGCACACAGC	Foxa2	0.077735	0.345005833341379	+	derivatization:Lama1_chr17_7784|reconstitution_TFBS_minus1_flank|shuffled_bg_194
138	151	AGTGTTTGTCCTTA	Foxa2	0.0772728	0.342954483290946	-	derivatization:Lama1_chr17_7784|reconstitution_TFBS_minus1_flank|shuffled_bg_194
138	149	AGTGTTTGTCCT	Sox17	0.0103706	0.0515603207267258	-	derivatization:Lama1_chr17_7784|reconstitution_TFBS_minus1_flank|shuffled_bg_194
152	163	AAGAAAATGGTG	Sox17	0.0101927	0.0506758414239579	+	derivatization:Lama1_chr17_7784|reconstitution_TFBS_minus1_flank|shuffled_bg_194
166	177	TTCAGATATAAA	Gata4/6	0.187896	0.269987604166951	+	derivatization:Lama1_chr17_7784|reconstitution_TFBS_minus1_flank|shuffled_bg_194
168	181	CAGATATAAATAAA	Foxa2	0.0518968	0.23032995088121	+	derivatization:Lama1_chr17_7784|reconstitution_TFBS_minus1_flank|shuffled_bg_194
176	189	AATAAAAAAATATG	Foxa2	0.0159631	0.0708479143013028	+	derivatization:Lama1_chr17_7784|reconstitution_TFBS_minus1_flank|shuffled_bg_194
193	204	GCTTGATAAGCT	Gata4/6	0.44924	0.645512577681064	+	derivatization:Lama1_chr17_7784|reconstitution_TFBS_minus1_flank|shuffled_bg_194
219	230	AAGGGTGGGTCT	Klf4	0.220714	0.79564378520814	-	derivatization:Lama1_chr17_7784|reconstitution_TFBS_minus1_flank|shuffled_bg_194
232	243	GGAATAGCCCTC	Klf4	0.0165373	0.0596147048629565	+	derivatization:Lama1_chr17_7784|reconstitution_TFBS_minus1_flank|shuffled_bg_194
235	246	ATAGCCCTCATG	Jun_Atf3	0.0287602	0.0718323490588304	+	derivatization:Lama1_chr17_7784|reconstitution_TFBS_minus1_flank|shuffled_bg_194
243	256	CATGTTGATTAGAA	Foxa2	0.028471	0.126360855226891	-	derivatization:Lama1_chr17_7784|reconstitution_TFBS_minus1_flank|shuffled_bg_194
245	256	TGTTGATTAGAA	Gata4/6	0.22521	0.323604059343675	+	derivatization:Lama1_chr17_7784|reconstitution_TFBS_minus1_flank|shuffled_bg_194
262	273	AAAAGATAACAA	Gata4/6	0.680446	0.977732284375321	+	derivatization:Lama1_chr17_7784|reconstitution_TFBS_minus1_flank|shuffled_bg_194
267	278	ATAACAAAAAAG	Sox17	0.0419049	0.208341859103752	+	derivatization:Lama1_chr17_7784|reconstitution_TFBS_minus1_flank|shuffled_bg_194
10	21	TATGAAGGAGCA	Jun_Atf3	0.0280452	0.0700465433420043	-	derivatization:Lama1_chr17_7784|reconstitution_TFBS_minus1_flank|shuffled_bg_195
19	30	GCATGATCACCC	Gata4/6	0.115026	0.165280762533038	+	derivatization:Lama1_chr17_7784|reconstitution_TFBS_minus1_flank|shuffled_bg_195
20	31	CATGATCACCCT	Jun_Atf3	0.0212912	0.0531775478015233	-	derivatization:Lama1_chr17_7784|reconstitution_TFBS_minus1_flank|shuffled_bg_195
21	32	ATGATCACCCTA	Klf4	0.0210173	0.0757644921792684	+	derivatization:Lama1_chr17_7784|reconstitution_TFBS_minus1_flank|shuffled_bg_195
27	38	ACCCTATCTCTT	Gata4/6	0.210219	0.60950883695915	-	derivatization:Lama1_chr17_7784|reconstitution_TFBS_minus1_flank|shuffled_bg_195
48	59	CCCCATTGTCAT	Sox17	0.174041	0.865293211540324	-	derivatization:Lama1_chr17_7784|reconstitution_TFBS_minus1_flank|shuffled_bg_195
49	60	CCCATTGTCATA	Jun_Atf3	0.0477412	0.119239871172225	+	derivatization:Lama1_chr17_7784|reconstitution_TFBS_minus1_flank|shuffled_bg_195
56	67	TCATATTGTCTA	Sox17	0.0541197	0.269071132782499	-	derivatization:Lama1_chr17_7784|reconstitution_TFBS_minus1_flank|shuffled_bg_195
73	84	TTACATTGTCAT	Sox17	0.0939908	0.467301389829088	-	derivatization:Lama1_chr17_7784|reconstitution_TFBS_minus1_flank|shuffled_bg_195
74	85	TACATTGTCATT	Jun_Atf3	0.0528153	0.131913097448795	+	derivatization:Lama1_chr17_7784|reconstitution_TFBS_minus1_flank|shuffled_bg_195
88	99	CCATAAGTCAGA	Jun_Atf3	0.106854	0.266881795896144	+	derivatization:Lama1_chr17_7784|reconstitution_TFBS_minus1_flank|shuffled_bg_195
103	114	CTGTATTGATAT	Sox17	0.0184087	0.0915239693134512	-	derivatization:Lama1_chr17_7784|reconstitution_TFBS_minus1_flank|shuffled_bg_195
104	117	TGTATTGATATTGT	Foxa2	0.0786614	0.34911740990287	-	derivatization:Lama1_chr17_7784|reconstitution_TFBS_minus1_flank|shuffled_bg_195
106	117	TATTGATATTGT	Gata4/6	0.136585	0.196258871477536	+	derivatization:Lama1_chr17_7784|reconstitution_TFBS_minus1_flank|shuffled_bg_195
109	120	TGATATTGTGTA	Sox17	0.0330231	0.164183521434704	-	derivatization:Lama1_chr17_7784|reconstitution_TFBS_minus1_flank|shuffled_bg_195
113	126	ATTGTGTATAGATA	Foxa2	0.0393167	0.17449656972706	-	derivatization:Lama1_chr17_7784|reconstitution_TFBS_minus1_flank|shuffled_bg_195
119	130	TATAGATAAGCA	Gata4/6	0.371009	1.07570326227114	+	derivatization:Lama1_chr17_7784|reconstitution_TFBS_minus1_flank|shuffled_bg_195
123	136	GATAAGCACACAGA	Foxa2	0.099457	0.441413072189278	+	derivatization:Lama1_chr17_7784|reconstitution_TFBS_minus1_flank|shuffled_bg_195
138	151	CGTGTTTGTCCTTA	Foxa2	0.0514438	0.228319432549653	-	derivatization:Lama1_chr17_7784|reconstitution_TFBS_minus1_flank|shuffled_bg_195
148	161	CTTATTTATCTCTG	Foxa2	0.0321663	0.142761447700634	-	derivatization:Lama1_chr17_7784|reconstitution_TFBS_minus1_flank|shuffled_bg_195
150	161	TATTTATCTCTG	Gata4/6	0.19018	0.551407772907735	-	derivatization:Lama1_chr17_7784|reconstitution_TFBS_minus1_flank|shuffled_bg_195
160	171	TGTTAAGTCAGA	Jun_Atf3	0.162229	0.405188077811177	+	derivatization:Lama1_chr17_7784|reconstitution_TFBS_minus1_flank|shuffled_bg_195
166	177	GTCAGATATAAC	Gata4/6	0.149523	0.214849472782045	+	derivatization:Lama1_chr17_7784|reconstitution_TFBS_minus1_flank|shuffled_bg_195
171	184	ATATAACAAATAAA	Foxa2	0.0629135	0.279224602764815	+	derivatization:Lama1_chr17_7784|reconstitution_TFBS_minus1_flank|shuffled_bg_195
173	184	ATAACAAATAAA	Sox17	0.0298384	0.148349900099544	+	derivatization:Lama1_chr17_7784|reconstitution_TFBS_minus1_flank|shuffled_bg_195
180	193	ATAAAGTTCACATA	Foxa2	0.0254699	0.113041282236079	+	derivatization:Lama1_chr17_7784|reconstitution_TFBS_minus1_flank|shuffled_bg_195
182	195	AAAGTTCACATACT	Foxa2	0.0204144	0.0906038088912877	+	derivatization:Lama1_chr17_7784|reconstitution_TFBS_minus1_flank|shuffled_bg_195
193	204	ACTTGATAAGCT	Gata4/6	0.491748	0.706592287083759	+	derivatization:Lama1_chr17_7784|reconstitution_TFBS_minus1_flank|shuffled_bg_195
219	230	CAGGGTGGGTCG	Klf4	0.141317	0.509428458522154	-	derivatization:Lama1_chr17_7784|reconstitution_TFBS_minus1_flank|shuffled_bg_195
226	237	GGTCGATAGCCA	Gata4/6	0.192073	0.27598953194937	+	derivatization:Lama1_chr17_7784|reconstitution_TFBS_minus1_flank|shuffled_bg_195
243	256	TATGTTGATTAGAT	Foxa2	0.0356722	0.158321439353192	-	derivatization:Lama1_chr17_7784|reconstitution_TFBS_minus1_flank|shuffled_bg_195
245	256	TGTTGATTAGAT	Gata4/6	0.207483	0.298132147972131	+	derivatization:Lama1_chr17_7784|reconstitution_TFBS_minus1_flank|shuffled_bg_195
250	261	ATTAGATCTGTT	Gata4/6	0.0478888	0.0688113763913563	-	derivatization:Lama1_chr17_7784|reconstitution_TFBS_minus1_flank|shuffled_bg_195
262	273	CAAAGATAACAG	Gata4/6	0.590328	0.848241806066483	+	derivatization:Lama1_chr17_7784|reconstitution_TFBS_minus1_flank|shuffled_bg_195
270	283	ACAGGCTACACATT	Foxa2	0.0285127	0.126545929430922	+	derivatization:Lama1_chr17_7784|reconstitution_TFBS_minus1_flank|shuffled_bg_195
273	286	GGCTACACATTAAT	Hnf1b	0.00897116	0.623876530701132	-	derivatization:Lama1_chr17_7784|reconstitution_TFBS_minus1_flank|shuffled_bg_195
273	284	GGCTACACATTA	Klf4	0.0149165	0.0537719425231622	+	derivatization:Lama1_chr17_7784|reconstitution_TFBS_minus1_flank|shuffled_bg_195
282	293	TTAATAATGCAG	Sox17	0.0230364	0.114531866274772	+	derivatization:Lama1_chr17_7784|reconstitution_TFBS_minus1_flank|shuffled_bg_195
6	17	TCATTTTGTCTT	Sox17	0.0159531	0.0793152713040257	-	derivatization:Lama1_chr17_7784|reconstitution_TFBS_minus1_flank|shuffled_bg_196
7	18	CATTTTGTCTTC	Jun_Atf3	0.0252911	0.0631678195312198	+	derivatization:Lama1_chr17_7784|reconstitution_TFBS_minus1_flank|shuffled_bg_196
10	21	TTTGTCTTCACA	Jun_Atf3	0.0217835	0.0544071312342415	+	derivatization:Lama1_chr17_7784|reconstitution_TFBS_minus1_flank|shuffled_bg_196
19	30	ACATGATCACCC	Gata4/6	0.12591	0.180919972967284	+	derivatization:Lama1_chr17_7784|reconstitution_TFBS_minus1_flank|shuffled_bg_196
20	31	CATGATCACCCT	Jun_Atf3	0.0212912	0.0531775478015233	-	derivatization:Lama1_chr17_7784|reconstitution_TFBS_minus1_flank|shuffled_bg_196
21	32	ATGATCACCCTA	Klf4	0.0210173	0.0757644921792684	+	derivatization:Lama1_chr17_7784|reconstitution_TFBS_minus1_flank|shuffled_bg_196
27	38	ACCCTATCTCTC	Gata4/6	0.368681	0.529757418422296	-	derivatization:Lama1_chr17_7784|reconstitution_TFBS_minus1_flank|shuffled_bg_196
48	59	TCCCATTGTCAT	Sox17	0.233841	1.16260553478664	-	derivatization:Lama1_chr17_7784|reconstitution_TFBS_minus1_flank|shuffled_bg_196
49	60	CCCATTGTCATA	Jun_Atf3	0.0477412	0.119239871172225	+	derivatization:Lama1_chr17_7784|reconstitution_TFBS_minus1_flank|shuffled_bg_196
56	67	TCATATTGTCTG	Sox17	0.0431926	0.214744017609509	-	derivatization:Lama1_chr17_7784|reconstitution_TFBS_minus1_flank|shuffled_bg_196
73	84	CTACATTGTCAC	Sox17	0.0470392	0.233868458790099	-	derivatization:Lama1_chr17_7784|reconstitution_TFBS_minus1_flank|shuffled_bg_196
74	85	TACATTGTCACT	Jun_Atf3	0.042587	0.106366584702763	+	derivatization:Lama1_chr17_7784|reconstitution_TFBS_minus1_flank|shuffled_bg_196
84	95	CTTTATTCTTTA	Sox17	0.0381986	0.189914958373856	-	derivatization:Lama1_chr17_7784|reconstitution_TFBS_minus1_flank|shuffled_bg_196
98	109	GAGGGAGAGATT	Klf4	0.0314143	0.113244255288129	-	derivatization:Lama1_chr17_7784|reconstitution_TFBS_minus1_flank|shuffled_bg_196
102	113	GAGAGATTGATA	Gata4/6	0.0548295	0.0787844623763776	+	derivatization:Lama1_chr17_7784|reconstitution_TFBS_minus1_flank|shuffled_bg_196
106	117	GATTGATATTGT	Gata4/6	0.11885	0.170775464912729	+	derivatization:Lama1_chr17_7784|reconstitution_TFBS_minus1_flank|shuffled_bg_196
109	120	TGATATTGTGTA	Sox17	0.0330231	0.164183521434704	-	derivatization:Lama1_chr17_7784|reconstitution_TFBS_minus1_flank|shuffled_bg_196
113	126	ATTGTGTATAGATA	Foxa2	0.0393167	0.17449656972706	-	derivatization:Lama1_chr17_7784|reconstitution_TFBS_minus1_flank|shuffled_bg_196
119	130	TATAGATAAGCA	Gata4/6	0.371009	1.07570326227114	+	derivatization:Lama1_chr17_7784|reconstitution_TFBS_minus1_flank|shuffled_bg_196
123	136	GATAAGCACACAGC	Foxa2	0.077735	0.345005833341379	+	derivatization:Lama1_chr17_7784|reconstitution_TFBS_minus1_flank|shuffled_bg_196
138	151	CGTGTTTGTCCTTA	Foxa2	0.0514438	0.228319432549653	-	derivatization:Lama1_chr17_7784|reconstitution_TFBS_minus1_flank|shuffled_bg_196
166	177	CTCAGATATAAC	Gata4/6	0.164095	0.235787967310511	+	derivatization:Lama1_chr17_7784|reconstitution_TFBS_minus1_flank|shuffled_bg_196
193	204	GCTTGATAAGCG	Gata4/6	0.42195	0.606299599662819	+	derivatization:Lama1_chr17_7784|reconstitution_TFBS_minus1_flank|shuffled_bg_196
219	230	AAGGGTGGGTCG	Klf4	0.209333	0.754616836670876	-	derivatization:Lama1_chr17_7784|reconstitution_TFBS_minus1_flank|shuffled_bg_196
221	232	GGGTGGGTCGCC	Jun_Atf3	0.0244761	0.0611322507770753	+	derivatization:Lama1_chr17_7784|reconstitution_TFBS_minus1_flank|shuffled_bg_196
243	256	GATGTTGATTAGAT	Foxa2	0.0278812	0.123743186988585	-	derivatization:Lama1_chr17_7784|reconstitution_TFBS_minus1_flank|shuffled_bg_196
245	256	TGTTGATTAGAT	Gata4/6	0.207483	0.298132147972131	+	derivatization:Lama1_chr17_7784|reconstitution_TFBS_minus1_flank|shuffled_bg_196
262	273	GAAAGATAACAA	Gata4/6	0.621627	0.893215312808625	+	derivatization:Lama1_chr17_7784|reconstitution_TFBS_minus1_flank|shuffled_bg_196
267	278	ATAACAAGAAGA	Sox17	0.0147467	0.0733173183481001	+	derivatization:Lama1_chr17_7784|reconstitution_TFBS_minus1_flank|shuffled_bg_196
277	288	GAGGGAGTTCAC	Klf4	0.030743	0.11082431059495	-	derivatization:Lama1_chr17_7784|reconstitution_TFBS_minus1_flank|shuffled_bg_196
289	300	CTCTCCACCCCC	Klf4	0.0619301	0.223249540954895	+	derivatization:Lama1_chr17_7784|reconstitution_TFBS_minus1_flank|shuffled_bg_196
19	30	GCATGATCACCC	Gata4/6	0.115026	0.165280762533038	+	derivatization:Lama1_chr17_7784|reconstitution_TFBS_minus1_flank|shuffled_bg_197
20	31	CATGATCACCCT	Jun_Atf3	0.0212912	0.0531775478015233	-	derivatization:Lama1_chr17_7784|reconstitution_TFBS_minus1_flank|shuffled_bg_197
21	32	ATGATCACCCTA	Klf4	0.0210173	0.0757644921792684	+	derivatization:Lama1_chr17_7784|reconstitution_TFBS_minus1_flank|shuffled_bg_197
27	38	ACCCTATCTCTG	Gata4/6	0.404611	0.581385205164529	-	derivatization:Lama1_chr17_7784|reconstitution_TFBS_minus1_flank|shuffled_bg_197
48	59	TCCCATTGTCAT	Sox17	0.233841	1.16260553478664	-	derivatization:Lama1_chr17_7784|reconstitution_TFBS_minus1_flank|shuffled_bg_197
49	60	CCCATTGTCATA	Jun_Atf3	0.0477412	0.119239871172225	+	derivatization:Lama1_chr17_7784|reconstitution_TFBS_minus1_flank|shuffled_bg_197
56	67	TCATATTGTCTT	Sox17	0.0812342	0.403878406840394	-	derivatization:Lama1_chr17_7784|reconstitution_TFBS_minus1_flank|shuffled_bg_197
57	70	CATATTGTCTTATC	Foxa2	0.018794	0.0834121004929296	-	derivatization:Lama1_chr17_7784|reconstitution_TFBS_minus1_flank|shuffled_bg_197
63	74	GTCTTATCTCAT	Gata4/6	0.771899	1.10914102305991	-	derivatization:Lama1_chr17_7784|reconstitution_TFBS_minus1_flank|shuffled_bg_197
64	75	TCTTATCTCATA	Jun_Atf3	0.0634389	0.158446923481347	+	derivatization:Lama1_chr17_7784|reconstitution_TFBS_minus1_flank|shuffled_bg_197
73	84	ATACATTGTCAA	Sox17	0.0592068	0.294363064548156	-	derivatization:Lama1_chr17_7784|reconstitution_TFBS_minus1_flank|shuffled_bg_197
75	88	ACATTGTCAACAAA	Foxa2	0.113843	0.505261453464754	+	derivatization:Lama1_chr17_7784|reconstitution_TFBS_minus1_flank|shuffled_bg_197
81	92	TCAACAAAGCAT	Sox17	0.0230067	0.114384204468745	+	derivatization:Lama1_chr17_7784|reconstitution_TFBS_minus1_flank|shuffled_bg_197
102	113	TCCTGATTGATA	Gata4/6	0.0550422	0.0790900908272563	+	derivatization:Lama1_chr17_7784|reconstitution_TFBS_minus1_flank|shuffled_bg_197
106	117	GATTGATATTGT	Gata4/6	0.11885	0.170775464912729	+	derivatization:Lama1_chr17_7784|reconstitution_TFBS_minus1_flank|shuffled_bg_197
109	120	TGATATTGTGTA	Sox17	0.0330231	0.164183521434704	-	derivatization:Lama1_chr17_7784|reconstitution_TFBS_minus1_flank|shuffled_bg_197
113	126	ATTGTGTATAGATA	Foxa2	0.0393167	0.17449656972706	-	derivatization:Lama1_chr17_7784|reconstitution_TFBS_minus1_flank|shuffled_bg_197
119	130	TATAGATAAGCA	Gata4/6	0.371009	1.07570326227114	+	derivatization:Lama1_chr17_7784|reconstitution_TFBS_minus1_flank|shuffled_bg_197
123	136	GATAAGCACACAGT	Foxa2	0.132896	0.589823055608618	+	derivatization:Lama1_chr17_7784|reconstitution_TFBS_minus1_flank|shuffled_bg_197
138	151	AGTGTTTGTCCTTA	Foxa2	0.0772728	0.342954483290946	-	derivatization:Lama1_chr17_7784|reconstitution_TFBS_minus1_flank|shuffled_bg_197
138	149	AGTGTTTGTCCT	Sox17	0.0103706	0.0515603207267258	-	derivatization:Lama1_chr17_7784|reconstitution_TFBS_minus1_flank|shuffled_bg_197
148	159	CTTACAAAGGAG	Sox17	0.0189301	0.0941162543525921	+	derivatization:Lama1_chr17_7784|reconstitution_TFBS_minus1_flank|shuffled_bg_197
159	170	GGCAAATCTCAG	Gata4/6	0.0920383	0.132249755761693	-	derivatization:Lama1_chr17_7784|reconstitution_TFBS_minus1_flank|shuffled_bg_197
166	177	CTCAGATATAAG	Gata4/6	0.155267	0.223103021544844	+	derivatization:Lama1_chr17_7784|reconstitution_TFBS_minus1_flank|shuffled_bg_197
175	186	AAGTGCTTGGTC	Klf4	0.0256129	0.092331001686153	-	derivatization:Lama1_chr17_7784|reconstitution_TFBS_minus1_flank|shuffled_bg_197
178	189	TGCTTGGTCAGG	Jun_Atf3	0.0337795	0.0843687051909501	+	derivatization:Lama1_chr17_7784|reconstitution_TFBS_minus1_flank|shuffled_bg_197
186	197	CAGGGTGTCTTG	Klf4	0.0256614	0.0925058375533051	-	derivatization:Lama1_chr17_7784|reconstitution_TFBS_minus1_flank|shuffled_bg_197
193	204	TCTTGATAAGCG	Gata4/6	0.484913	0.696771081339724	+	derivatization:Lama1_chr17_7784|reconstitution_TFBS_minus1_flank|shuffled_bg_197
199	210	TAAGCGGTCACT	Jun_Atf3	0.0419974	0.104893981834734	+	derivatization:Lama1_chr17_7784|reconstitution_TFBS_minus1_flank|shuffled_bg_197
208	221	ACTGTTTGGAGGAG	Foxa2	0.018749	0.0832123801288675	-	derivatization:Lama1_chr17_7784|reconstitution_TFBS_minus1_flank|shuffled_bg_197
219	230	GAGGGTGGGTCA	Klf4	0.19992	0.72068425899042	-	derivatization:Lama1_chr17_7784|reconstitution_TFBS_minus1_flank|shuffled_bg_197
221	232	GGGTGGGTCAGC	Jun_Atf3	0.123253	0.307840436385979	+	derivatization:Lama1_chr17_7784|reconstitution_TFBS_minus1_flank|shuffled_bg_197
225	236	GGGTCAGCCCTG	Klf4	0.0207354	0.0747482812318425	+	derivatization:Lama1_chr17_7784|reconstitution_TFBS_minus1_flank|shuffled_bg_197
232	243	CCCTGATTTAAG	Gata4/6	0.0549393	0.0789422339039116	+	derivatization:Lama1_chr17_7784|reconstitution_TFBS_minus1_flank|shuffled_bg_197
233	244	CCTGATTTAAGA	Jun_Atf3	0.0306733	0.0766105657257677	-	derivatization:Lama1_chr17_7784|reconstitution_TFBS_minus1_flank|shuffled_bg_197
243	256	GATGTTGATTAGAC	Foxa2	0.0293904	0.130441364176194	-	derivatization:Lama1_chr17_7784|reconstitution_TFBS_minus1_flank|shuffled_bg_197
245	256	TGTTGATTAGAC	Gata4/6	0.205959	0.295942313655539	+	derivatization:Lama1_chr17_7784|reconstitution_TFBS_minus1_flank|shuffled_bg_197
255	266	ACTTACTTAAAG	Jun_Atf3	0.0275591	0.0688324452175998	-	derivatization:Lama1_chr17_7784|reconstitution_TFBS_minus1_flank|shuffled_bg_197
262	273	TAAAGATAACAG	Gata4/6	0.422721	1.22563700268867	+	derivatization:Lama1_chr17_7784|reconstitution_TFBS_minus1_flank|shuffled_bg_197
3	14	GTGGGTGCATCA	Klf4	0.0422056	0.152145415972619	-	derivatization:Lama1_chr17_7784|reconstitution_TFBS_minus1_flank|shuffled_bg_198
5	16	GGGTGCATCATC	Jun_Atf3	0.288666	0.720980969305371	+	derivatization:Lama1_chr17_7784|reconstitution_TFBS_minus1_flank|shuffled_bg_198
8	19	TGCATCATCACG	Jun_Atf3	0.0238593	0.0595917123628957	+	derivatization:Lama1_chr17_7784|reconstitution_TFBS_minus1_flank|shuffled_bg_198
9	20	GCATCATCACGC	Gata4/6	0.0522888	0.0751337326859799	-	derivatization:Lama1_chr17_7784|reconstitution_TFBS_minus1_flank|shuffled_bg_198
13	24	CATCACGCATGA	Jun_Atf3	0.025842	0.0645437641038065	-	derivatization:Lama1_chr17_7784|reconstitution_TFBS_minus1_flank|shuffled_bg_198
19	30	GCATGATCACCC	Gata4/6	0.115026	0.165280762533038	+	derivatization:Lama1_chr17_7784|reconstitution_TFBS_minus1_flank|shuffled_bg_198
20	31	CATGATCACCCT	Jun_Atf3	0.0212912	0.0531775478015233	-	derivatization:Lama1_chr17_7784|reconstitution_TFBS_minus1_flank|shuffled_bg_198
21	32	ATGATCACCCTA	Klf4	0.0210173	0.0757644921792684	+	derivatization:Lama1_chr17_7784|reconstitution_TFBS_minus1_flank|shuffled_bg_198
27	38	ACCCTATCTCTC	Gata4/6	0.368681	0.529757418422296	-	derivatization:Lama1_chr17_7784|reconstitution_TFBS_minus1_flank|shuffled_bg_198
48	59	TCCCATTGTCAT	Sox17	0.233841	1.16260553478664	-	derivatization:Lama1_chr17_7784|reconstitution_TFBS_minus1_flank|shuffled_bg_198
49	60	CCCATTGTCATA	Jun_Atf3	0.0477412	0.119239871172225	+	derivatization:Lama1_chr17_7784|reconstitution_TFBS_minus1_flank|shuffled_bg_198
56	67	TCATATTGTCTT	Sox17	0.0812342	0.403878406840394	-	derivatization:Lama1_chr17_7784|reconstitution_TFBS_minus1_flank|shuffled_bg_198
60	71	ATTGTCTTCACC	Jun_Atf3	0.0289553	0.0723196367446385	+	derivatization:Lama1_chr17_7784|reconstitution_TFBS_minus1_flank|shuffled_bg_198
63	74	GTCTTCACCTTT	Klf4	0.0212854	0.076730956013979	+	derivatization:Lama1_chr17_7784|reconstitution_TFBS_minus1_flank|shuffled_bg_198
73	84	TTACATTGTCAG	Sox17	0.0499753	0.248466096119254	-	derivatization:Lama1_chr17_7784|reconstitution_TFBS_minus1_flank|shuffled_bg_198
74	85	TACATTGTCAGA	Jun_Atf3	0.0221443	0.0553082762728861	+	derivatization:Lama1_chr17_7784|reconstitution_TFBS_minus1_flank|shuffled_bg_198
82	93	CAGAGATAGGGT	Gata4/6	0.404611	0.581385205164529	+	derivatization:Lama1_chr17_7784|reconstitution_TFBS_minus1_flank|shuffled_bg_198
88	99	TAGGGTTTGTTC	Klf4	0.0575174	0.207342360934652	-	derivatization:Lama1_chr17_7784|reconstitution_TFBS_minus1_flank|shuffled_bg_198
89	102	AGGGTTTGTTCAGT	Foxa2	0.0160724	0.0713330128744579	-	derivatization:Lama1_chr17_7784|reconstitution_TFBS_minus1_flank|shuffled_bg_198
89	100	AGGGTTTGTTCA	Sox17	0.0119131	0.0592292882619672	-	derivatization:Lama1_chr17_7784|reconstitution_TFBS_minus1_flank|shuffled_bg_198
103	114	GCTCATTGATAT	Sox17	0.0292787	0.145567195963742	-	derivatization:Lama1_chr17_7784|reconstitution_TFBS_minus1_flank|shuffled_bg_198
104	117	CTCATTGATATTGT	Foxa2	0.0121561	0.0539515715016548	-	derivatization:Lama1_chr17_7784|reconstitution_TFBS_minus1_flank|shuffled_bg_198
106	117	CATTGATATTGT	Gata4/6	0.130432	0.187417630959168	+	derivatization:Lama1_chr17_7784|reconstitution_TFBS_minus1_flank|shuffled_bg_198
109	120	TGATATTGTGTA	Sox17	0.0330231	0.164183521434704	-	derivatization:Lama1_chr17_7784|reconstitution_TFBS_minus1_flank|shuffled_bg_198
113	126	ATTGTGTATAGATA	Foxa2	0.0393167	0.17449656972706	-	derivatization:Lama1_chr17_7784|reconstitution_TFBS_minus1_flank|shuffled_bg_198
119	130	TATAGATAAGCA	Gata4/6	0.371009	1.07570326227114	+	derivatization:Lama1_chr17_7784|reconstitution_TFBS_minus1_flank|shuffled_bg_198
123	136	GATAAGCACACAGC	Foxa2	0.077735	0.345005833341379	+	derivatization:Lama1_chr17_7784|reconstitution_TFBS_minus1_flank|shuffled_bg_198
138	151	AGTGTTTGTCCTTC	Foxa2	0.0907886	0.402940716548493	-	derivatization:Lama1_chr17_7784|reconstitution_TFBS_minus1_flank|shuffled_bg_198
138	149	AGTGTTTGTCCT	Sox17	0.0103706	0.0515603207267258	-	derivatization:Lama1_chr17_7784|reconstitution_TFBS_minus1_flank|shuffled_bg_198
149	160	TTCCGATGTGAT	Gata4/6	0.0350675	0.0503884612185707	+	derivatization:Lama1_chr17_7784|reconstitution_TFBS_minus1_flank|shuffled_bg_198
155	166	TGTGATGGATGA	Jun_Atf3	0.0561436	0.140225960619862	-	derivatization:Lama1_chr17_7784|reconstitution_TFBS_minus1_flank|shuffled_bg_198
161	172	GGATGATCAGAT	Gata4/6	0.133864	0.192349068868974	+	derivatization:Lama1_chr17_7784|reconstitution_TFBS_minus1_flank|shuffled_bg_198
162	173	GATGATCAGATA	Jun_Atf3	0.0373646	0.09332295984185	-	derivatization:Lama1_chr17_7784|reconstitution_TFBS_minus1_flank|shuffled_bg_198
166	177	ATCAGATATAAC	Gata4/6	0.163671	0.235178722067575	+	derivatization:Lama1_chr17_7784|reconstitution_TFBS_minus1_flank|shuffled_bg_198
173	184	ATAACCCTCATT	Jun_Atf3	0.0219973	0.0549411246080281	+	derivatization:Lama1_chr17_7784|reconstitution_TFBS_minus1_flank|shuffled_bg_198
179	192	CTCATTTGCCCATG	Foxa2	0.0225554	0.100106059990328	-	derivatization:Lama1_chr17_7784|reconstitution_TFBS_minus1_flank|shuffled_bg_198
193	204	GCTTGATAAGCG	Gata4/6	0.42195	0.606299599662819	+	derivatization:Lama1_chr17_7784|reconstitution_TFBS_minus1_flank|shuffled_bg_198
207	218	CCTCAATCTACC	Gata4/6	0.0546286	0.0784957893355617	-	derivatization:Lama1_chr17_7784|reconstitution_TFBS_minus1_flank|shuffled_bg_198
219	230	TAGGGTGGGTCA	Klf4	0.195457	0.704595754349192	-	derivatization:Lama1_chr17_7784|reconstitution_TFBS_minus1_flank|shuffled_bg_198
221	232	GGGTGGGTCAAC	Jun_Atf3	0.0482003	0.120386533276554	+	derivatization:Lama1_chr17_7784|reconstitution_TFBS_minus1_flank|shuffled_bg_198
222	235	GGTGGGTCAACAAA	Foxa2	0.122517	0.543758663195289	+	derivatization:Lama1_chr17_7784|reconstitution_TFBS_minus1_flank|shuffled_bg_198
231	242	ACAAAATCTTCT	Gata4/6	0.0529708	0.0761136979116465	-	derivatization:Lama1_chr17_7784|reconstitution_TFBS_minus1_flank|shuffled_bg_198
243	256	GATGTTGATTAGAG	Foxa2	0.0300336	0.133296033913188	-	derivatization:Lama1_chr17_7784|reconstitution_TFBS_minus1_flank|shuffled_bg_198
245	256	TGTTGATTAGAG	Gata4/6	0.194879	0.28002147098635	+	derivatization:Lama1_chr17_7784|reconstitution_TFBS_minus1_flank|shuffled_bg_198
262	273	AAAAGATAACAT	Gata4/6	0.626887	0.900773402379016	+	derivatization:Lama1_chr17_7784|reconstitution_TFBS_minus1_flank|shuffled_bg_198
1	12	GAGGGTGGTGGA	Klf4	0.11655	0.420146810650927	-	derivatization:Lama1_chr17_7784|reconstitution_TFBS_minus1_flank|shuffled_bg_199
15	26	GAGGGCATGATC	Klf4	0.0828802	0.298771786324419	-	derivatization:Lama1_chr17_7784|reconstitution_TFBS_minus1_flank|shuffled_bg_199
19	30	GCATGATCACCC	Gata4/6	0.115026	0.165280762533038	+	derivatization:Lama1_chr17_7784|reconstitution_TFBS_minus1_flank|shuffled_bg_199
20	31	CATGATCACCCT	Jun_Atf3	0.0212912	0.0531775478015233	-	derivatization:Lama1_chr17_7784|reconstitution_TFBS_minus1_flank|shuffled_bg_199
21	32	ATGATCACCCTA	Klf4	0.0210173	0.0757644921792684	+	derivatization:Lama1_chr17_7784|reconstitution_TFBS_minus1_flank|shuffled_bg_199
27	38	ACCCTATCTCTG	Gata4/6	0.404611	0.581385205164529	-	derivatization:Lama1_chr17_7784|reconstitution_TFBS_minus1_flank|shuffled_bg_199
36	47	CTGGGCTAGGCC	Klf4	0.0551676	0.198871653292716	-	derivatization:Lama1_chr17_7784|reconstitution_TFBS_minus1_flank|shuffled_bg_199
48	59	TCCCATTGTCAT	Sox17	0.233841	1.16260553478664	-	derivatization:Lama1_chr17_7784|reconstitution_TFBS_minus1_flank|shuffled_bg_199
49	60	CCCATTGTCATA	Jun_Atf3	0.0477412	0.119239871172225	+	derivatization:Lama1_chr17_7784|reconstitution_TFBS_minus1_flank|shuffled_bg_199
56	67	TCATATTGTCTC	Sox17	0.0546239	0.271577903240372	-	derivatization:Lama1_chr17_7784|reconstitution_TFBS_minus1_flank|shuffled_bg_199
57	70	CATATTGTCTCAGA	Foxa2	0.0164035	0.0728025109309232	-	derivatization:Lama1_chr17_7784|reconstitution_TFBS_minus1_flank|shuffled_bg_199
59	70	TATTGTCTCAGA	Jun_Atf3	0.0367232	0.0917209797204902	+	derivatization:Lama1_chr17_7784|reconstitution_TFBS_minus1_flank|shuffled_bg_199
66	79	TCAGAGTATACATT	Foxa2	0.0667022	0.296039725949744	+	derivatization:Lama1_chr17_7784|reconstitution_TFBS_minus1_flank|shuffled_bg_199
73	84	ATACATTGTCAG	Sox17	0.0472526	0.234929436211182	-	derivatization:Lama1_chr17_7784|reconstitution_TFBS_minus1_flank|shuffled_bg_199
96	107	GAGGGCAGGAGA	Klf4	0.0404672	0.145878721715772	-	derivatization:Lama1_chr17_7784|reconstitution_TFBS_minus1_flank|shuffled_bg_199
102	113	AGGAGATTGATA	Gata4/6	0.0550701	0.0791301803137609	+	derivatization:Lama1_chr17_7784|reconstitution_TFBS_minus1_flank|shuffled_bg_199
106	117	GATTGATATTGT	Gata4/6	0.11885	0.170775464912729	+	derivatization:Lama1_chr17_7784|reconstitution_TFBS_minus1_flank|shuffled_bg_199
109	120	TGATATTGTGTA	Sox17	0.0330231	0.164183521434704	-	derivatization:Lama1_chr17_7784|reconstitution_TFBS_minus1_flank|shuffled_bg_199
113	126	ATTGTGTATAGATA	Foxa2	0.0393167	0.17449656972706	-	derivatization:Lama1_chr17_7784|reconstitution_TFBS_minus1_flank|shuffled_bg_199
119	130	TATAGATAAGCA	Gata4/6	0.371009	1.07570326227114	+	derivatization:Lama1_chr17_7784|reconstitution_TFBS_minus1_flank|shuffled_bg_199
123	136	GATAAGCACACAGT	Foxa2	0.132896	0.589823055608618	+	derivatization:Lama1_chr17_7784|reconstitution_TFBS_minus1_flank|shuffled_bg_199
129	140	CACACAGTCAGT	Jun_Atf3	0.0216574	0.0540921800441831	+	derivatization:Lama1_chr17_7784|reconstitution_TFBS_minus1_flank|shuffled_bg_199
138	151	AGTGTTTGTCCTTA	Foxa2	0.0772728	0.342954483290946	-	derivatization:Lama1_chr17_7784|reconstitution_TFBS_minus1_flank|shuffled_bg_199
138	149	AGTGTTTGTCCT	Sox17	0.0103706	0.0515603207267258	-	derivatization:Lama1_chr17_7784|reconstitution_TFBS_minus1_flank|shuffled_bg_199
157	168	AGTGCAGTCATC	Jun_Atf3	0.195276	0.48772726875377	+	derivatization:Lama1_chr17_7784|reconstitution_TFBS_minus1_flank|shuffled_bg_199
160	171	GCAGTCATCAGA	Jun_Atf3	0.0224414	0.0560503222567589	+	derivatization:Lama1_chr17_7784|reconstitution_TFBS_minus1_flank|shuffled_bg_199
161	172	CAGTCATCAGAT	Gata4/6	0.0502347	0.0721821981258012	-	derivatization:Lama1_chr17_7784|reconstitution_TFBS_minus1_flank|shuffled_bg_199
166	177	ATCAGATATAAA	Gata4/6	0.178969	0.257160405384655	+	derivatization:Lama1_chr17_7784|reconstitution_TFBS_minus1_flank|shuffled_bg_199
168	181	CAGATATAAACAAG	Foxa2	0.0549729	0.24398239114546	+	derivatization:Lama1_chr17_7784|reconstitution_TFBS_minus1_flank|shuffled_bg_199
193	204	TCTTGATAAGCA	Gata4/6	0.560385	0.805216734582412	+	derivatization:Lama1_chr17_7784|reconstitution_TFBS_minus1_flank|shuffled_bg_199
197	210	GATAAGCAAATAAG	Foxa2	0.268242	1.19051977548284	+	derivatization:Lama1_chr17_7784|reconstitution_TFBS_minus1_flank|shuffled_bg_199
219	230	CAGGGTGGGTCG	Klf4	0.141317	0.509428458522154	-	derivatization:Lama1_chr17_7784|reconstitution_TFBS_minus1_flank|shuffled_bg_199
243	256	AATGTTGATTAGAC	Foxa2	0.0502459	0.223002876458321	-	derivatization:Lama1_chr17_7784|reconstitution_TFBS_minus1_flank|shuffled_bg_199
245	256	TGTTGATTAGAC	Gata4/6	0.205959	0.295942313655539	+	derivatization:Lama1_chr17_7784|reconstitution_TFBS_minus1_flank|shuffled_bg_199
262	273	GAAAGATAACAC	Gata4/6	0.568491	0.816864239156098	+	derivatization:Lama1_chr17_7784|reconstitution_TFBS_minus1_flank|shuffled_bg_199
266	277	GATAACACCCTG	Klf4	0.0815336	0.2939174774851	+	derivatization:Lama1_chr17_7784|reconstitution_TFBS_minus1_flank|shuffled_bg_199
275	286	CTGGGTTGGTGG	Klf4	0.0223949	0.0807305517790343	-	derivatization:Lama1_chr17_7784|reconstitution_TFBS_minus1_flank|shuffled_bg_199
19	30	GCATGATCACCC	Gata4/6	0.115026	0.165280762533038	+	derivatization:Lama1_chr17_7784|reconstitution_TFBS_minus1_flank|shuffled_bg_2
20	31	CATGATCACCCT	Jun_Atf3	0.0212912	0.0531775478015233	-	derivatization:Lama1_chr17_7784|reconstitution_TFBS_minus1_flank|shuffled_bg_2
21	32	ATGATCACCCTA	Klf4	0.0210173	0.0757644921792684	+	derivatization:Lama1_chr17_7784|reconstitution_TFBS_minus1_flank|shuffled_bg_2
27	38	ACCCTATCTCTT	Gata4/6	0.210219	0.60950883695915	-	derivatization:Lama1_chr17_7784|reconstitution_TFBS_minus1_flank|shuffled_bg_2
39	50	CTACAAGTAACC	Jun_Atf3	0.0385698	0.0963331039676107	+	derivatization:Lama1_chr17_7784|reconstitution_TFBS_minus1_flank|shuffled_bg_2
44	57	AGTAACCCATTGTC	Hnf1b	0.00249354	0.173406904387448	-	derivatization:Lama1_chr17_7784|reconstitution_TFBS_minus1_flank|shuffled_bg_2
48	59	ACCCATTGTCAT	Sox17	0.221101	1.09926508331242	-	derivatization:Lama1_chr17_7784|reconstitution_TFBS_minus1_flank|shuffled_bg_2
49	60	CCCATTGTCATA	Jun_Atf3	0.0477412	0.119239871172225	+	derivatization:Lama1_chr17_7784|reconstitution_TFBS_minus1_flank|shuffled_bg_2
56	67	TCATATTGTCTG	Sox17	0.0431926	0.214744017609509	-	derivatization:Lama1_chr17_7784|reconstitution_TFBS_minus1_flank|shuffled_bg_2
64	75	TCTGACAATTTA	Jun_Atf3	0.0282177	0.0704773845813784	-	derivatization:Lama1_chr17_7784|reconstitution_TFBS_minus1_flank|shuffled_bg_2
65	76	CTGACAATTTAC	Sox17	0.0149345	0.074251018252877	+	derivatization:Lama1_chr17_7784|reconstitution_TFBS_minus1_flank|shuffled_bg_2
68	81	ACAATTTACATTGT	Foxa2	0.0612317	0.27176038702527	-	derivatization:Lama1_chr17_7784|reconstitution_TFBS_minus1_flank|shuffled_bg_2
73	84	TTACATTGTCAT	Sox17	0.0939908	0.467301389829088	-	derivatization:Lama1_chr17_7784|reconstitution_TFBS_minus1_flank|shuffled_bg_2
74	85	TACATTGTCATT	Jun_Atf3	0.0528153	0.131913097448795	+	derivatization:Lama1_chr17_7784|reconstitution_TFBS_minus1_flank|shuffled_bg_2
79	90	TGTCATTATTCT	Sox17	0.0455456	0.226442611198114	-	derivatization:Lama1_chr17_7784|reconstitution_TFBS_minus1_flank|shuffled_bg_2
82	93	CATTATTCTTTG	Sox17	0.016368	0.0813780619882213	-	derivatization:Lama1_chr17_7784|reconstitution_TFBS_minus1_flank|shuffled_bg_2
97	108	GCAATATCAAAT	Gata4/6	0.121858	0.175097657579599	-	derivatization:Lama1_chr17_7784|reconstitution_TFBS_minus1_flank|shuffled_bg_2
104	117	CAAATTGATATTGT	Foxa2	0.0166914	0.0740802774378889	-	derivatization:Lama1_chr17_7784|reconstitution_TFBS_minus1_flank|shuffled_bg_2
106	117	AATTGATATTGT	Gata4/6	0.130095	0.186933395942966	+	derivatization:Lama1_chr17_7784|reconstitution_TFBS_minus1_flank|shuffled_bg_2
109	120	TGATATTGTGTA	Sox17	0.0330231	0.164183521434704	-	derivatization:Lama1_chr17_7784|reconstitution_TFBS_minus1_flank|shuffled_bg_2
113	126	ATTGTGTATAGATA	Foxa2	0.0393167	0.17449656972706	-	derivatization:Lama1_chr17_7784|reconstitution_TFBS_minus1_flank|shuffled_bg_2
119	130	TATAGATAAGCA	Gata4/6	0.371009	1.07570326227114	+	derivatization:Lama1_chr17_7784|reconstitution_TFBS_minus1_flank|shuffled_bg_2
123	136	GATAAGCACACAGT	Foxa2	0.132896	0.589823055608618	+	derivatization:Lama1_chr17_7784|reconstitution_TFBS_minus1_flank|shuffled_bg_2
138	151	GGTGTTTGTCCTTA	Foxa2	0.0451993	0.200604903363311	-	derivatization:Lama1_chr17_7784|reconstitution_TFBS_minus1_flank|shuffled_bg_2
150	161	TACAGATTTGGG	Gata4/6	0.117925	0.1694463331917	+	derivatization:Lama1_chr17_7784|reconstitution_TFBS_minus1_flank|shuffled_bg_2
160	171	GGGCAAATCAGA	Jun_Atf3	0.025389	0.0634123375447544	+	derivatization:Lama1_chr17_7784|reconstitution_TFBS_minus1_flank|shuffled_bg_2
161	172	GGCAAATCAGAT	Gata4/6	0.0776618	0.11159217501859	-	derivatization:Lama1_chr17_7784|reconstitution_TFBS_minus1_flank|shuffled_bg_2
166	177	ATCAGATATAAG	Gata4/6	0.154866	0.222526824982539	+	derivatization:Lama1_chr17_7784|reconstitution_TFBS_minus1_flank|shuffled_bg_2
177	188	GTATATTGTCAA	Sox17	0.0353097	0.17555198896539	-	derivatization:Lama1_chr17_7784|reconstitution_TFBS_minus1_flank|shuffled_bg_2
185	196	TCAAGATTTCTT	Gata4/6	0.0646225	0.0928560158293886	+	derivatization:Lama1_chr17_7784|reconstitution_TFBS_minus1_flank|shuffled_bg_2
193	204	TCTTGATAAGCG	Gata4/6	0.484913	0.696771081339724	+	derivatization:Lama1_chr17_7784|reconstitution_TFBS_minus1_flank|shuffled_bg_2
208	219	TCTAGTGTCAGT	Jun_Atf3	0.0325345	0.0812591553763367	+	derivatization:Lama1_chr17_7784|reconstitution_TFBS_minus1_flank|shuffled_bg_2
219	230	TAGGGTGGGTCG	Klf4	0.194582	0.701441499013975	-	derivatization:Lama1_chr17_7784|reconstitution_TFBS_minus1_flank|shuffled_bg_2
224	235	TGGGTCGTGTTA	Klf4	0.0146918	0.0529619297530785	-	derivatization:Lama1_chr17_7784|reconstitution_TFBS_minus1_flank|shuffled_bg_2
231	242	TGTTACTTTTTC	Jun_Atf3	0.0261775	0.0653817190940096	-	derivatization:Lama1_chr17_7784|reconstitution_TFBS_minus1_flank|shuffled_bg_2
243	256	TATGTTGATTAGAA	Foxa2	0.0320051	0.142046004974261	-	derivatization:Lama1_chr17_7784|reconstitution_TFBS_minus1_flank|shuffled_bg_2
245	256	TGTTGATTAGAA	Gata4/6	0.22521	0.323604059343675	+	derivatization:Lama1_chr17_7784|reconstitution_TFBS_minus1_flank|shuffled_bg_2
262	273	GAAAGATAACAT	Gata4/6	0.572698	0.822909273913253	+	derivatization:Lama1_chr17_7784|reconstitution_TFBS_minus1_flank|shuffled_bg_2
289	300	ACAGGCTTGGTT	Klf4	0.014964	0.053943173527074	-	derivatization:Lama1_chr17_7784|reconstitution_TFBS_minus1_flank|shuffled_bg_2
19	30	GCATGATCACCC	Gata4/6	0.115026	0.165280762533038	+	derivatization:Lama1_chr17_7784|reconstitution_TFBS_minus1_flank|shuffled_bg_20
20	31	CATGATCACCCT	Jun_Atf3	0.0212912	0.0531775478015233	-	derivatization:Lama1_chr17_7784|reconstitution_TFBS_minus1_flank|shuffled_bg_20
21	32	ATGATCACCCTA	Klf4	0.0210173	0.0757644921792684	+	derivatization:Lama1_chr17_7784|reconstitution_TFBS_minus1_flank|shuffled_bg_20
27	38	ACCCTATCTCTA	Gata4/6	0.285714	0.828398992683566	-	derivatization:Lama1_chr17_7784|reconstitution_TFBS_minus1_flank|shuffled_bg_20
48	59	GCCCATTGTCAT	Sox17	0.190852	0.948873771173999	-	derivatization:Lama1_chr17_7784|reconstitution_TFBS_minus1_flank|shuffled_bg_20
49	60	CCCATTGTCATA	Jun_Atf3	0.0477412	0.119239871172225	+	derivatization:Lama1_chr17_7784|reconstitution_TFBS_minus1_flank|shuffled_bg_20
56	67	TCATATTGTCTA	Sox17	0.0541197	0.269071132782499	-	derivatization:Lama1_chr17_7784|reconstitution_TFBS_minus1_flank|shuffled_bg_20
57	70	CATATTGTCTAAGC	Foxa2	0.0113104	0.0501981601263824	-	derivatization:Lama1_chr17_7784|reconstitution_TFBS_minus1_flank|shuffled_bg_20
64	77	TCTAAGCACATACA	Foxa2	0.0938459	0.416509718082868	+	derivatization:Lama1_chr17_7784|reconstitution_TFBS_minus1_flank|shuffled_bg_20
73	84	ATACATTGTCAG	Sox17	0.0472526	0.234929436211182	-	derivatization:Lama1_chr17_7784|reconstitution_TFBS_minus1_flank|shuffled_bg_20
74	85	TACATTGTCAGC	Jun_Atf3	0.0303085	0.0756994301656304	+	derivatization:Lama1_chr17_7784|reconstitution_TFBS_minus1_flank|shuffled_bg_20
82	93	CAGCCTACCCAG	Klf4	0.0261273	0.0941853433369367	+	derivatization:Lama1_chr17_7784|reconstitution_TFBS_minus1_flank|shuffled_bg_20
103	114	GCTTATTGATAT	Sox17	0.0202287	0.100572605238339	-	derivatization:Lama1_chr17_7784|reconstitution_TFBS_minus1_flank|shuffled_bg_20
104	117	CTTATTGATATTGT	Foxa2	0.0846261	0.375590122247776	-	derivatization:Lama1_chr17_7784|reconstitution_TFBS_minus1_flank|shuffled_bg_20
106	117	TATTGATATTGT	Gata4/6	0.136585	0.196258871477536	+	derivatization:Lama1_chr17_7784|reconstitution_TFBS_minus1_flank|shuffled_bg_20
109	120	TGATATTGTGTA	Sox17	0.0330231	0.164183521434704	-	derivatization:Lama1_chr17_7784|reconstitution_TFBS_minus1_flank|shuffled_bg_20
113	126	ATTGTGTATAGATA	Foxa2	0.0393167	0.17449656972706	-	derivatization:Lama1_chr17_7784|reconstitution_TFBS_minus1_flank|shuffled_bg_20
119	130	TATAGATAAGCA	Gata4/6	0.371009	1.07570326227114	+	derivatization:Lama1_chr17_7784|reconstitution_TFBS_minus1_flank|shuffled_bg_20
123	136	GATAAGCACACAGC	Foxa2	0.077735	0.345005833341379	+	derivatization:Lama1_chr17_7784|reconstitution_TFBS_minus1_flank|shuffled_bg_20
138	151	CGTGTTTGTCCTTC	Foxa2	0.0604418	0.268254628901434	-	derivatization:Lama1_chr17_7784|reconstitution_TFBS_minus1_flank|shuffled_bg_20
143	154	TTGTCCTTCATG	Jun_Atf3	0.0229655	0.0573593303353443	+	derivatization:Lama1_chr17_7784|reconstitution_TFBS_minus1_flank|shuffled_bg_20
153	164	TGGGGCTTGGGG	Klf4	0.0573712	0.206815329928927	-	derivatization:Lama1_chr17_7784|reconstitution_TFBS_minus1_flank|shuffled_bg_20
160	171	TGGGGCCTCAGA	Jun_Atf3	0.0345915	0.086396781053975	+	derivatization:Lama1_chr17_7784|reconstitution_TFBS_minus1_flank|shuffled_bg_20
166	177	CTCAGATATAAA	Gata4/6	0.179432	0.257825689694748	+	derivatization:Lama1_chr17_7784|reconstitution_TFBS_minus1_flank|shuffled_bg_20
184	195	CAGGGTACTGCT	Klf4	0.0142463	0.0513559631795479	-	derivatization:Lama1_chr17_7784|reconstitution_TFBS_minus1_flank|shuffled_bg_20
193	204	GCTTGATAAGCA	Gata4/6	0.487622	0.700663641158391	+	derivatization:Lama1_chr17_7784|reconstitution_TFBS_minus1_flank|shuffled_bg_20
219	230	AAGGGTGGGTCT	Klf4	0.220714	0.79564378520814	-	derivatization:Lama1_chr17_7784|reconstitution_TFBS_minus1_flank|shuffled_bg_20
223	234	GTGGGTCTCACG	Jun_Atf3	0.0287791	0.0718795542728836	+	derivatization:Lama1_chr17_7784|reconstitution_TFBS_minus1_flank|shuffled_bg_20
243	256	AATGTTGATTAGAC	Foxa2	0.0502459	0.223002876458321	-	derivatization:Lama1_chr17_7784|reconstitution_TFBS_minus1_flank|shuffled_bg_20
245	256	TGTTGATTAGAC	Gata4/6	0.205959	0.295942313655539	+	derivatization:Lama1_chr17_7784|reconstitution_TFBS_minus1_flank|shuffled_bg_20
262	273	CAAAGATAACAC	Gata4/6	0.623893	0.896471326300356	+	derivatization:Lama1_chr17_7784|reconstitution_TFBS_minus1_flank|shuffled_bg_20
274	285	AGGGGTGGATAG	Klf4	0.0331713	0.119578000001245	-	derivatization:Lama1_chr17_7784|reconstitution_TFBS_minus1_flank|shuffled_bg_20
281	292	GATAGATAGGGA	Gata4/6	0.323453	0.464769343310197	+	derivatization:Lama1_chr17_7784|reconstitution_TFBS_minus1_flank|shuffled_bg_20
287	298	TAGGGAGAACCC	Klf4	0.0188648	0.0680050240546342	-	derivatization:Lama1_chr17_7784|reconstitution_TFBS_minus1_flank|shuffled_bg_20
11	22	TTGGGCAGGCAT	Klf4	0.0360303	0.129884304005115	-	derivatization:Lama1_chr17_7784|reconstitution_TFBS_minus1_flank|shuffled_bg_200
19	30	GCATGATCACCC	Gata4/6	0.115026	0.165280762533038	+	derivatization:Lama1_chr17_7784|reconstitution_TFBS_minus1_flank|shuffled_bg_200
20	31	CATGATCACCCT	Jun_Atf3	0.0212912	0.0531775478015233	-	derivatization:Lama1_chr17_7784|reconstitution_TFBS_minus1_flank|shuffled_bg_200
21	32	ATGATCACCCTA	Klf4	0.0210173	0.0757644921792684	+	derivatization:Lama1_chr17_7784|reconstitution_TFBS_minus1_flank|shuffled_bg_200
27	38	ACCCTATCTCTA	Gata4/6	0.285714	0.828398992683566	-	derivatization:Lama1_chr17_7784|reconstitution_TFBS_minus1_flank|shuffled_bg_200
35	46	TCTAATGTCATT	Jun_Atf3	0.0730556	0.18246588549114	+	derivatization:Lama1_chr17_7784|reconstitution_TFBS_minus1_flank|shuffled_bg_200
40	51	TGTCATTGTCCC	Sox17	0.100248	0.498410799009971	-	derivatization:Lama1_chr17_7784|reconstitution_TFBS_minus1_flank|shuffled_bg_200
48	59	TCCCATTGTCAT	Sox17	0.233841	1.16260553478664	-	derivatization:Lama1_chr17_7784|reconstitution_TFBS_minus1_flank|shuffled_bg_200
49	60	CCCATTGTCATA	Jun_Atf3	0.0477412	0.119239871172225	+	derivatization:Lama1_chr17_7784|reconstitution_TFBS_minus1_flank|shuffled_bg_200
56	67	TCATATTGTCTC	Sox17	0.0546239	0.271577903240372	-	derivatization:Lama1_chr17_7784|reconstitution_TFBS_minus1_flank|shuffled_bg_200
57	70	CATATTGTCTCAGG	Foxa2	0.0196944	0.0874082830662952	-	derivatization:Lama1_chr17_7784|reconstitution_TFBS_minus1_flank|shuffled_bg_200
59	70	TATTGTCTCAGG	Jun_Atf3	0.028257	0.0705755414550445	+	derivatization:Lama1_chr17_7784|reconstitution_TFBS_minus1_flank|shuffled_bg_200
73	84	GTACATTGTCAT	Sox17	0.0767118	0.381394038100442	-	derivatization:Lama1_chr17_7784|reconstitution_TFBS_minus1_flank|shuffled_bg_200
74	85	TACATTGTCATT	Jun_Atf3	0.0528153	0.131913097448795	+	derivatization:Lama1_chr17_7784|reconstitution_TFBS_minus1_flank|shuffled_bg_200
102	113	AACAGATTGATA	Gata4/6	0.0589957	0.0847708716478914	+	derivatization:Lama1_chr17_7784|reconstitution_TFBS_minus1_flank|shuffled_bg_200
106	117	GATTGATATTGT	Gata4/6	0.11885	0.170775464912729	+	derivatization:Lama1_chr17_7784|reconstitution_TFBS_minus1_flank|shuffled_bg_200
109	120	TGATATTGTGTA	Sox17	0.0330231	0.164183521434704	-	derivatization:Lama1_chr17_7784|reconstitution_TFBS_minus1_flank|shuffled_bg_200
113	126	ATTGTGTATAGATA	Foxa2	0.0393167	0.17449656972706	-	derivatization:Lama1_chr17_7784|reconstitution_TFBS_minus1_flank|shuffled_bg_200
119	130	TATAGATAAGCA	Gata4/6	0.371009	1.07570326227114	+	derivatization:Lama1_chr17_7784|reconstitution_TFBS_minus1_flank|shuffled_bg_200
123	136	GATAAGCACACAGG	Foxa2	0.0884745	0.392670207782361	+	derivatization:Lama1_chr17_7784|reconstitution_TFBS_minus1_flank|shuffled_bg_200
138	151	TGTGTTTGTCCTTA	Foxa2	0.0578295	0.256660639856117	-	derivatization:Lama1_chr17_7784|reconstitution_TFBS_minus1_flank|shuffled_bg_200
138	149	TGTGTTTGTCCT	Sox17	0.0109681	0.0545309580701985	-	derivatization:Lama1_chr17_7784|reconstitution_TFBS_minus1_flank|shuffled_bg_200
151	162	ACTCAGGTCACC	Jun_Atf3	0.0814896	0.203530900058569	+	derivatization:Lama1_chr17_7784|reconstitution_TFBS_minus1_flank|shuffled_bg_200
160	171	ACCTGACTCAGA	Jun_Atf3	0.0268899	0.0671610309718654	+	derivatization:Lama1_chr17_7784|reconstitution_TFBS_minus1_flank|shuffled_bg_200
161	172	CCTGACTCAGAT	Jun_Atf3	0.0812524	0.20293846213405	-	derivatization:Lama1_chr17_7784|reconstitution_TFBS_minus1_flank|shuffled_bg_200
166	177	CTCAGATATAAG	Gata4/6	0.155267	0.223103021544844	+	derivatization:Lama1_chr17_7784|reconstitution_TFBS_minus1_flank|shuffled_bg_200
172	183	TATAAGGTCAGA	Jun_Atf3	0.0281609	0.0703355191761816	+	derivatization:Lama1_chr17_7784|reconstitution_TFBS_minus1_flank|shuffled_bg_200
193	206	CCTTGATAAGCATT	Foxa2	0.0124483	0.0552484223989643	+	derivatization:Lama1_chr17_7784|reconstitution_TFBS_minus1_flank|shuffled_bg_200
193	204	CCTTGATAAGCA	Gata4/6	0.535142	0.768945089140325	+	derivatization:Lama1_chr17_7784|reconstitution_TFBS_minus1_flank|shuffled_bg_200
209	222	TCCATTTGCTTAGG	Foxa2	0.0443505	0.19683773347407	-	derivatization:Lama1_chr17_7784|reconstitution_TFBS_minus1_flank|shuffled_bg_200
219	230	TAGGGTGGGTCT	Klf4	0.20516	0.73957374236932	-	derivatization:Lama1_chr17_7784|reconstitution_TFBS_minus1_flank|shuffled_bg_200
223	234	GTGGGTCTGTCG	Klf4	0.0184369	0.066462503074132	-	derivatization:Lama1_chr17_7784|reconstitution_TFBS_minus1_flank|shuffled_bg_200
234	245	GAAAGATCCCAT	Gata4/6	0.0525169	0.0754614893838898	+	derivatization:Lama1_chr17_7784|reconstitution_TFBS_minus1_flank|shuffled_bg_200
243	256	CATGTTGATTAGAT	Foxa2	0.0317332	0.140839250152295	-	derivatization:Lama1_chr17_7784|reconstitution_TFBS_minus1_flank|shuffled_bg_200
245	256	TGTTGATTAGAT	Gata4/6	0.207483	0.298132147972131	+	derivatization:Lama1_chr17_7784|reconstitution_TFBS_minus1_flank|shuffled_bg_200
262	273	CAAAGATAACAT	Gata4/6	0.628509	0.903104052813079	+	derivatization:Lama1_chr17_7784|reconstitution_TFBS_minus1_flank|shuffled_bg_200
266	277	GATAACATCAGT	Jun_Atf3	0.0242234	0.0605010995817718	+	derivatization:Lama1_chr17_7784|reconstitution_TFBS_minus1_flank|shuffled_bg_200
19	30	GCATGATCACCC	Gata4/6	0.115026	0.165280762533038	+	derivatization:Lama1_chr17_7784|reconstitution_TFBS_minus1_flank|shuffled_bg_21
20	31	CATGATCACCCT	Jun_Atf3	0.0212912	0.0531775478015233	-	derivatization:Lama1_chr17_7784|reconstitution_TFBS_minus1_flank|shuffled_bg_21
21	32	ATGATCACCCTA	Klf4	0.0210173	0.0757644921792684	+	derivatization:Lama1_chr17_7784|reconstitution_TFBS_minus1_flank|shuffled_bg_21
27	38	ACCCTATCTCTA	Gata4/6	0.285714	0.828398992683566	-	derivatization:Lama1_chr17_7784|reconstitution_TFBS_minus1_flank|shuffled_bg_21
42	53	GAGCAGACCCAT	Klf4	0.0169968	0.0612711395218506	+	derivatization:Lama1_chr17_7784|reconstitution_TFBS_minus1_flank|shuffled_bg_21
48	59	ACCCATTGTCAT	Sox17	0.221101	1.09926508331242	-	derivatization:Lama1_chr17_7784|reconstitution_TFBS_minus1_flank|shuffled_bg_21
49	60	CCCATTGTCATA	Jun_Atf3	0.0477412	0.119239871172225	+	derivatization:Lama1_chr17_7784|reconstitution_TFBS_minus1_flank|shuffled_bg_21
56	67	TCATATTGTCTA	Sox17	0.0541197	0.269071132782499	-	derivatization:Lama1_chr17_7784|reconstitution_TFBS_minus1_flank|shuffled_bg_21
73	84	TTACATTGTCAG	Sox17	0.0499753	0.248466096119254	-	derivatization:Lama1_chr17_7784|reconstitution_TFBS_minus1_flank|shuffled_bg_21
85	96	TTAAGATGGGCA	Gata4/6	0.0379667	0.0545543192570645	+	derivatization:Lama1_chr17_7784|reconstitution_TFBS_minus1_flank|shuffled_bg_21
98	109	CCAGAGCTCATT	Jun_Atf3	0.0202365	0.0505432970469267	+	derivatization:Lama1_chr17_7784|reconstitution_TFBS_minus1_flank|shuffled_bg_21
103	114	GCTCATTGATAT	Sox17	0.0292787	0.145567195963742	-	derivatization:Lama1_chr17_7784|reconstitution_TFBS_minus1_flank|shuffled_bg_21
104	117	CTCATTGATATTGT	Foxa2	0.0121561	0.0539515715016548	-	derivatization:Lama1_chr17_7784|reconstitution_TFBS_minus1_flank|shuffled_bg_21
106	117	CATTGATATTGT	Gata4/6	0.130432	0.187417630959168	+	derivatization:Lama1_chr17_7784|reconstitution_TFBS_minus1_flank|shuffled_bg_21
109	120	TGATATTGTGTA	Sox17	0.0330231	0.164183521434704	-	derivatization:Lama1_chr17_7784|reconstitution_TFBS_minus1_flank|shuffled_bg_21
113	126	ATTGTGTATAGATA	Foxa2	0.0393167	0.17449656972706	-	derivatization:Lama1_chr17_7784|reconstitution_TFBS_minus1_flank|shuffled_bg_21
119	130	TATAGATAAGCA	Gata4/6	0.371009	1.07570326227114	+	derivatization:Lama1_chr17_7784|reconstitution_TFBS_minus1_flank|shuffled_bg_21
123	136	GATAAGCACACAGT	Foxa2	0.132896	0.589823055608618	+	derivatization:Lama1_chr17_7784|reconstitution_TFBS_minus1_flank|shuffled_bg_21
133	144	CAGTGTGTGTTT	Klf4	0.0239185	0.0862229214118765	-	derivatization:Lama1_chr17_7784|reconstitution_TFBS_minus1_flank|shuffled_bg_21
134	147	AGTGTGTGTTTGTC	Foxa2	0.0313765	0.13925613339983	-	derivatization:Lama1_chr17_7784|reconstitution_TFBS_minus1_flank|shuffled_bg_21
138	151	TGTGTTTGTCCTTC	Foxa2	0.0679446	0.301553783289981	-	derivatization:Lama1_chr17_7784|reconstitution_TFBS_minus1_flank|shuffled_bg_21
138	149	TGTGTTTGTCCT	Sox17	0.0109681	0.0545309580701985	-	derivatization:Lama1_chr17_7784|reconstitution_TFBS_minus1_flank|shuffled_bg_21
153	164	CCTAACGTCCTC	Jun_Atf3	0.0205703	0.0513770060654954	+	derivatization:Lama1_chr17_7784|reconstitution_TFBS_minus1_flank|shuffled_bg_21
157	168	ACGTCCTCCCTC	Klf4	0.0216956	0.0782096709151288	+	derivatization:Lama1_chr17_7784|reconstitution_TFBS_minus1_flank|shuffled_bg_21
166	177	CTCAGATATAAC	Gata4/6	0.164095	0.235787967310511	+	derivatization:Lama1_chr17_7784|reconstitution_TFBS_minus1_flank|shuffled_bg_21
183	194	GCCTTCACCTCC	Klf4	0.0140737	0.0507337637842811	+	derivatization:Lama1_chr17_7784|reconstitution_TFBS_minus1_flank|shuffled_bg_21
193	204	CCTTGATAAGCC	Gata4/6	0.489399	0.703217010961924	+	derivatization:Lama1_chr17_7784|reconstitution_TFBS_minus1_flank|shuffled_bg_21
201	212	AGCCTGATCATC	Jun_Atf3	0.0256471	0.0640569759440731	+	derivatization:Lama1_chr17_7784|reconstitution_TFBS_minus1_flank|shuffled_bg_21
202	213	GCCTGATCATCA	Gata4/6	0.157484	0.22628862697784	-	derivatization:Lama1_chr17_7784|reconstitution_TFBS_minus1_flank|shuffled_bg_21
204	215	CTGATCATCACA	Jun_Atf3	0.034477	0.0861108023762455	+	derivatization:Lama1_chr17_7784|reconstitution_TFBS_minus1_flank|shuffled_bg_21
205	216	TGATCATCACAT	Gata4/6	0.0460753	0.0662055597685609	-	derivatization:Lama1_chr17_7784|reconstitution_TFBS_minus1_flank|shuffled_bg_21
219	230	GAGGGTGGGTCT	Klf4	0.209846	0.756466131513123	-	derivatization:Lama1_chr17_7784|reconstitution_TFBS_minus1_flank|shuffled_bg_21
223	234	GTGGGTCTGCCA	Klf4	0.0155324	0.0559921777928311	-	derivatization:Lama1_chr17_7784|reconstitution_TFBS_minus1_flank|shuffled_bg_21
243	256	CATGTTGATTAGAT	Foxa2	0.0317332	0.140839250152295	-	derivatization:Lama1_chr17_7784|reconstitution_TFBS_minus1_flank|shuffled_bg_21
245	256	TGTTGATTAGAT	Gata4/6	0.207483	0.298132147972131	+	derivatization:Lama1_chr17_7784|reconstitution_TFBS_minus1_flank|shuffled_bg_21
262	273	GAAAGATAACAA	Gata4/6	0.621627	0.893215312808625	+	derivatization:Lama1_chr17_7784|reconstitution_TFBS_minus1_flank|shuffled_bg_21
273	284	AGCTCTGCCCCT	Klf4	0.0400488	0.144370446936052	+	derivatization:Lama1_chr17_7784|reconstitution_TFBS_minus1_flank|shuffled_bg_21
281	292	CCCTAGCTCATA	Jun_Atf3	0.0316047	0.0789368586553507	+	derivatization:Lama1_chr17_7784|reconstitution_TFBS_minus1_flank|shuffled_bg_21
5	16	TGGGGTGTTCAG	Klf4	0.0335317	0.12087719271303	-	derivatization:Lama1_chr17_7784|reconstitution_TFBS_minus1_flank|shuffled_bg_22
15	26	AGGGGCATGATC	Klf4	0.0537118	0.193623693387563	-	derivatization:Lama1_chr17_7784|reconstitution_TFBS_minus1_flank|shuffled_bg_22
19	30	GCATGATCACCC	Gata4/6	0.115026	0.165280762533038	+	derivatization:Lama1_chr17_7784|reconstitution_TFBS_minus1_flank|shuffled_bg_22
20	31	CATGATCACCCT	Jun_Atf3	0.0212912	0.0531775478015233	-	derivatization:Lama1_chr17_7784|reconstitution_TFBS_minus1_flank|shuffled_bg_22
21	32	ATGATCACCCTA	Klf4	0.0210173	0.0757644921792684	+	derivatization:Lama1_chr17_7784|reconstitution_TFBS_minus1_flank|shuffled_bg_22
27	38	ACCCTATCTCTT	Gata4/6	0.210219	0.60950883695915	-	derivatization:Lama1_chr17_7784|reconstitution_TFBS_minus1_flank|shuffled_bg_22
37	50	TTCAATTGTTAGCC	Hnf1b	0.00620812	0.431727933486451	+	derivatization:Lama1_chr17_7784|reconstitution_TFBS_minus1_flank|shuffled_bg_22
37	48	TTCAATTGTTAG	Sox17	0.123968	0.616341372712354	-	derivatization:Lama1_chr17_7784|reconstitution_TFBS_minus1_flank|shuffled_bg_22
41	54	ATTGTTAGCCCATT	Foxa2	0.0359138	0.159393715796689	-	derivatization:Lama1_chr17_7784|reconstitution_TFBS_minus1_flank|shuffled_bg_22
48	59	GCCCATTGTCAT	Sox17	0.190852	0.948873771173999	-	derivatization:Lama1_chr17_7784|reconstitution_TFBS_minus1_flank|shuffled_bg_22
49	60	CCCATTGTCATA	Jun_Atf3	0.0477412	0.119239871172225	+	derivatization:Lama1_chr17_7784|reconstitution_TFBS_minus1_flank|shuffled_bg_22
56	67	TCATATTGTCTG	Sox17	0.0431926	0.214744017609509	-	derivatization:Lama1_chr17_7784|reconstitution_TFBS_minus1_flank|shuffled_bg_22
64	75	TCTGACCTACTA	Jun_Atf3	0.0649092	0.162119189419039	-	derivatization:Lama1_chr17_7784|reconstitution_TFBS_minus1_flank|shuffled_bg_22
73	84	CTACATTGTCAT	Sox17	0.0699545	0.347798242751407	-	derivatization:Lama1_chr17_7784|reconstitution_TFBS_minus1_flank|shuffled_bg_22
74	85	TACATTGTCATA	Jun_Atf3	0.0593968	0.148351251749902	+	derivatization:Lama1_chr17_7784|reconstitution_TFBS_minus1_flank|shuffled_bg_22
82	95	CATATGGATCTTCC	Foxa2	0.0204298	0.0906721576381001	-	derivatization:Lama1_chr17_7784|reconstitution_TFBS_minus1_flank|shuffled_bg_22
90	101	TCTTCCATCATC	Jun_Atf3	0.11093	0.277062137297239	+	derivatization:Lama1_chr17_7784|reconstitution_TFBS_minus1_flank|shuffled_bg_22
93	104	TCCATCATCACA	Jun_Atf3	0.022755	0.0568335791417892	+	derivatization:Lama1_chr17_7784|reconstitution_TFBS_minus1_flank|shuffled_bg_22
94	105	CCATCATCACAA	Gata4/6	0.0519604	0.0746618550025357	-	derivatization:Lama1_chr17_7784|reconstitution_TFBS_minus1_flank|shuffled_bg_22
104	117	AACATTGATATTGT	Foxa2	0.0236576	0.104997877440754	-	derivatization:Lama1_chr17_7784|reconstitution_TFBS_minus1_flank|shuffled_bg_22
106	117	CATTGATATTGT	Gata4/6	0.130432	0.187417630959168	+	derivatization:Lama1_chr17_7784|reconstitution_TFBS_minus1_flank|shuffled_bg_22
109	120	TGATATTGTGTA	Sox17	0.0330231	0.164183521434704	-	derivatization:Lama1_chr17_7784|reconstitution_TFBS_minus1_flank|shuffled_bg_22
113	126	ATTGTGTATAGATA	Foxa2	0.0393167	0.17449656972706	-	derivatization:Lama1_chr17_7784|reconstitution_TFBS_minus1_flank|shuffled_bg_22
119	130	TATAGATAAGCA	Gata4/6	0.371009	1.07570326227114	+	derivatization:Lama1_chr17_7784|reconstitution_TFBS_minus1_flank|shuffled_bg_22
123	136	GATAAGCACACAGT	Foxa2	0.132896	0.589823055608618	+	derivatization:Lama1_chr17_7784|reconstitution_TFBS_minus1_flank|shuffled_bg_22
135	146	GTGGGTGTTTGT	Klf4	0.0871125	0.314028649016121	-	derivatization:Lama1_chr17_7784|reconstitution_TFBS_minus1_flank|shuffled_bg_22
138	151	GGTGTTTGTCCTTG	Foxa2	0.0542673	0.240850775836967	-	derivatization:Lama1_chr17_7784|reconstitution_TFBS_minus1_flank|shuffled_bg_22
152	163	CCTGAGGGAATG	Jun_Atf3	0.0272331	0.068018217715942	-	derivatization:Lama1_chr17_7784|reconstitution_TFBS_minus1_flank|shuffled_bg_22
155	166	GAGGGAATGGGA	Klf4	0.0338557	0.122045168402871	-	derivatization:Lama1_chr17_7784|reconstitution_TFBS_minus1_flank|shuffled_bg_22
161	172	ATGGGATCAGAT	Gata4/6	0.055856	0.0802594393619301	-	derivatization:Lama1_chr17_7784|reconstitution_TFBS_minus1_flank|shuffled_bg_22
166	177	ATCAGATATAAG	Gata4/6	0.154866	0.222526824982539	+	derivatization:Lama1_chr17_7784|reconstitution_TFBS_minus1_flank|shuffled_bg_22
171	182	ATATAAGTCACA	Jun_Atf3	0.243634	0.608507678340175	+	derivatization:Lama1_chr17_7784|reconstitution_TFBS_minus1_flank|shuffled_bg_22
181	192	CACTTTTGTAAT	Sox17	0.0132066	0.0656602830800124	-	derivatization:Lama1_chr17_7784|reconstitution_TFBS_minus1_flank|shuffled_bg_22
182	193	ACTTTTGTAATA	Jun_Atf3	0.0386686	0.0965798698484812	+	derivatization:Lama1_chr17_7784|reconstitution_TFBS_minus1_flank|shuffled_bg_22
187	200	TGTAATACTTGATA	Hnf1b	0.00267794	0.186230533913762	+	derivatization:Lama1_chr17_7784|reconstitution_TFBS_minus1_flank|shuffled_bg_22
193	204	ACTTGATAAGCG	Gata4/6	0.461875	0.663667798540738	+	derivatization:Lama1_chr17_7784|reconstitution_TFBS_minus1_flank|shuffled_bg_22
207	218	AAGGGAATGGCT	Klf4	0.0580379	0.209218692251201	-	derivatization:Lama1_chr17_7784|reconstitution_TFBS_minus1_flank|shuffled_bg_22
219	230	GAGGGTGGGTCC	Klf4	0.258831	0.933050357336681	-	derivatization:Lama1_chr17_7784|reconstitution_TFBS_minus1_flank|shuffled_bg_22
243	256	AATGTTGATTAGAG	Foxa2	0.0513456	0.227883598332966	-	derivatization:Lama1_chr17_7784|reconstitution_TFBS_minus1_flank|shuffled_bg_22
245	256	TGTTGATTAGAG	Gata4/6	0.194879	0.28002147098635	+	derivatization:Lama1_chr17_7784|reconstitution_TFBS_minus1_flank|shuffled_bg_22
252	263	TAGAGAGTCAAA	Jun_Atf3	0.0233084	0.0582157677903089	+	derivatization:Lama1_chr17_7784|reconstitution_TFBS_minus1_flank|shuffled_bg_22
262	273	AAAAGATAACAT	Gata4/6	0.626887	0.900773402379016	+	derivatization:Lama1_chr17_7784|reconstitution_TFBS_minus1_flank|shuffled_bg_22
3	14	CTAACAATCTAC	Sox17	0.0331445	0.164787095281562	+	derivatization:Lama1_chr17_7784|reconstitution_TFBS_minus1_flank|shuffled_bg_23
4	15	TAACAATCTACG	Gata4/6	0.0455274	0.0654182827199645	-	derivatization:Lama1_chr17_7784|reconstitution_TFBS_minus1_flank|shuffled_bg_23
19	30	CCATGATCACCC	Gata4/6	0.126236	0.181388402092749	+	derivatization:Lama1_chr17_7784|reconstitution_TFBS_minus1_flank|shuffled_bg_23
20	31	CATGATCACCCT	Jun_Atf3	0.0212912	0.0531775478015233	-	derivatization:Lama1_chr17_7784|reconstitution_TFBS_minus1_flank|shuffled_bg_23
21	32	ATGATCACCCTA	Klf4	0.0210173	0.0757644921792684	+	derivatization:Lama1_chr17_7784|reconstitution_TFBS_minus1_flank|shuffled_bg_23
27	38	ACCCTATCTCTG	Gata4/6	0.404611	0.581385205164529	-	derivatization:Lama1_chr17_7784|reconstitution_TFBS_minus1_flank|shuffled_bg_23
35	46	TCTGACCAGTGG	Jun_Atf3	0.0209884	0.0524212653245234	-	derivatization:Lama1_chr17_7784|reconstitution_TFBS_minus1_flank|shuffled_bg_23
48	59	CCCCATTGTCAT	Sox17	0.174041	0.865293211540324	-	derivatization:Lama1_chr17_7784|reconstitution_TFBS_minus1_flank|shuffled_bg_23
49	60	CCCATTGTCATA	Jun_Atf3	0.0477412	0.119239871172225	+	derivatization:Lama1_chr17_7784|reconstitution_TFBS_minus1_flank|shuffled_bg_23
56	67	TCATATTGTCTA	Sox17	0.0541197	0.269071132782499	-	derivatization:Lama1_chr17_7784|reconstitution_TFBS_minus1_flank|shuffled_bg_23
66	79	TAAATGCCTACATT	Foxa2	0.0284152	0.126113201975455	+	derivatization:Lama1_chr17_7784|reconstitution_TFBS_minus1_flank|shuffled_bg_23
73	84	CTACATTGTCAA	Sox17	0.0466049	0.231709215613078	-	derivatization:Lama1_chr17_7784|reconstitution_TFBS_minus1_flank|shuffled_bg_23
106	117	AATTGATATTGT	Gata4/6	0.130095	0.186933395942966	+	derivatization:Lama1_chr17_7784|reconstitution_TFBS_minus1_flank|shuffled_bg_23
109	120	TGATATTGTGTA	Sox17	0.0330231	0.164183521434704	-	derivatization:Lama1_chr17_7784|reconstitution_TFBS_minus1_flank|shuffled_bg_23
113	126	ATTGTGTATAGATA	Foxa2	0.0393167	0.17449656972706	-	derivatization:Lama1_chr17_7784|reconstitution_TFBS_minus1_flank|shuffled_bg_23
119	130	TATAGATAAGCA	Gata4/6	0.371009	1.07570326227114	+	derivatization:Lama1_chr17_7784|reconstitution_TFBS_minus1_flank|shuffled_bg_23
123	136	GATAAGCACACAGA	Foxa2	0.099457	0.441413072189278	+	derivatization:Lama1_chr17_7784|reconstitution_TFBS_minus1_flank|shuffled_bg_23
131	142	CACAGATCGTGT	Gata4/6	0.0629571	0.0904630039718736	+	derivatization:Lama1_chr17_7784|reconstitution_TFBS_minus1_flank|shuffled_bg_23
138	151	CGTGTTTGTCCTTA	Foxa2	0.0514438	0.228319432549653	-	derivatization:Lama1_chr17_7784|reconstitution_TFBS_minus1_flank|shuffled_bg_23
148	159	CTTACAATCTGA	Sox17	0.0123743	0.0615222722666695	+	derivatization:Lama1_chr17_7784|reconstitution_TFBS_minus1_flank|shuffled_bg_23
149	160	TTACAATCTGAT	Gata4/6	0.0854986	0.122852866338977	-	derivatization:Lama1_chr17_7784|reconstitution_TFBS_minus1_flank|shuffled_bg_23
154	165	ATCTGATCCAAG	Gata4/6	0.035565	0.0511033185496105	-	derivatization:Lama1_chr17_7784|reconstitution_TFBS_minus1_flank|shuffled_bg_23
155	166	TCTGATCCAAGG	Jun_Atf3	0.0242059	0.0604573910502411	-	derivatization:Lama1_chr17_7784|reconstitution_TFBS_minus1_flank|shuffled_bg_23
165	178	GGTCAGATATAAAA	Hnf1b	0.000759062	0.0527870383704072	-	derivatization:Lama1_chr17_7784|reconstitution_TFBS_minus1_flank|shuffled_bg_23
166	177	GTCAGATATAAA	Gata4/6	0.163499	0.234931575412421	+	derivatization:Lama1_chr17_7784|reconstitution_TFBS_minus1_flank|shuffled_bg_23
178	189	AACCCCACACAA	Klf4	0.0562626	0.202818978540788	+	derivatization:Lama1_chr17_7784|reconstitution_TFBS_minus1_flank|shuffled_bg_23
193	204	ACTTGATAAGCC	Gata4/6	0.488136	0.701402207325536	+	derivatization:Lama1_chr17_7784|reconstitution_TFBS_minus1_flank|shuffled_bg_23
219	230	GAGGGTGGGTCC	Klf4	0.258831	0.933050357336681	-	derivatization:Lama1_chr17_7784|reconstitution_TFBS_minus1_flank|shuffled_bg_23
229	242	CCCTGACCAACACC	Foxa2	0.0120605	0.0535272766837808	+	derivatization:Lama1_chr17_7784|reconstitution_TFBS_minus1_flank|shuffled_bg_23
230	241	CCTGACCAACAC	Jun_Atf3	0.0398273	0.0994738741618889	-	derivatization:Lama1_chr17_7784|reconstitution_TFBS_minus1_flank|shuffled_bg_23
234	245	ACCAACACCCAT	Klf4	0.17992	0.648586994185456	+	derivatization:Lama1_chr17_7784|reconstitution_TFBS_minus1_flank|shuffled_bg_23
243	256	CATGTTGATTAGAG	Foxa2	0.0341829	0.151711582948801	-	derivatization:Lama1_chr17_7784|reconstitution_TFBS_minus1_flank|shuffled_bg_23
245	256	TGTTGATTAGAG	Gata4/6	0.194879	0.28002147098635	+	derivatization:Lama1_chr17_7784|reconstitution_TFBS_minus1_flank|shuffled_bg_23
252	263	TAGAGATAACAA	Gata4/6	0.88884	2.57710213940115	+	derivatization:Lama1_chr17_7784|reconstitution_TFBS_minus1_flank|shuffled_bg_23
257	268	ATAACAAAAGAT	Sox17	0.0816911	0.406150012199779	+	derivatization:Lama1_chr17_7784|reconstitution_TFBS_minus1_flank|shuffled_bg_23
262	273	AAAAGATAACAC	Gata4/6	0.31204	0.90472858059801	+	derivatization:Lama1_chr17_7784|reconstitution_TFBS_minus1_flank|shuffled_bg_23
272	283	ACTGTCGTCAAT	Jun_Atf3	0.0237804	0.0593946493264515	+	derivatization:Lama1_chr17_7784|reconstitution_TFBS_minus1_flank|shuffled_bg_23
19	30	TCATGATCACCC	Gata4/6	0.132191	0.189945136577859	+	derivatization:Lama1_chr17_7784|reconstitution_TFBS_minus1_flank|shuffled_bg_24
20	31	CATGATCACCCT	Jun_Atf3	0.0212912	0.0531775478015233	-	derivatization:Lama1_chr17_7784|reconstitution_TFBS_minus1_flank|shuffled_bg_24
21	32	ATGATCACCCTA	Klf4	0.0210173	0.0757644921792684	+	derivatization:Lama1_chr17_7784|reconstitution_TFBS_minus1_flank|shuffled_bg_24
27	38	ACCCTATCTCTG	Gata4/6	0.404611	0.581385205164529	-	derivatization:Lama1_chr17_7784|reconstitution_TFBS_minus1_flank|shuffled_bg_24
48	59	GCCCATTGTCAT	Sox17	0.190852	0.948873771173999	-	derivatization:Lama1_chr17_7784|reconstitution_TFBS_minus1_flank|shuffled_bg_24
49	60	CCCATTGTCATA	Jun_Atf3	0.0477412	0.119239871172225	+	derivatization:Lama1_chr17_7784|reconstitution_TFBS_minus1_flank|shuffled_bg_24
56	67	TCATATTGTCTT	Sox17	0.0812342	0.403878406840394	-	derivatization:Lama1_chr17_7784|reconstitution_TFBS_minus1_flank|shuffled_bg_24
73	84	TTACATTGTCAG	Sox17	0.0499753	0.248466096119254	-	derivatization:Lama1_chr17_7784|reconstitution_TFBS_minus1_flank|shuffled_bg_24
90	101	TCTGATGCCTCC	Jun_Atf3	0.0442796	0.110594073872414	-	derivatization:Lama1_chr17_7784|reconstitution_TFBS_minus1_flank|shuffled_bg_24
97	108	CCTCCTGCCTAT	Klf4	0.0155814	0.0561688160916033	+	derivatization:Lama1_chr17_7784|reconstitution_TFBS_minus1_flank|shuffled_bg_24
103	114	GCCTATTGATAT	Sox17	0.0310412	0.154329954654739	-	derivatization:Lama1_chr17_7784|reconstitution_TFBS_minus1_flank|shuffled_bg_24
104	117	CCTATTGATATTGT	Foxa2	0.0670426	0.297550499548115	-	derivatization:Lama1_chr17_7784|reconstitution_TFBS_minus1_flank|shuffled_bg_24
106	117	TATTGATATTGT	Gata4/6	0.136585	0.196258871477536	+	derivatization:Lama1_chr17_7784|reconstitution_TFBS_minus1_flank|shuffled_bg_24
109	120	TGATATTGTGTA	Sox17	0.0330231	0.164183521434704	-	derivatization:Lama1_chr17_7784|reconstitution_TFBS_minus1_flank|shuffled_bg_24
113	126	ATTGTGTATAGATA	Foxa2	0.0393167	0.17449656972706	-	derivatization:Lama1_chr17_7784|reconstitution_TFBS_minus1_flank|shuffled_bg_24
119	130	TATAGATAAGCA	Gata4/6	0.371009	1.07570326227114	+	derivatization:Lama1_chr17_7784|reconstitution_TFBS_minus1_flank|shuffled_bg_24
123	136	GATAAGCACACAGG	Foxa2	0.0884745	0.392670207782361	+	derivatization:Lama1_chr17_7784|reconstitution_TFBS_minus1_flank|shuffled_bg_24
135	146	GGGGGTGTTTGT	Klf4	0.048665	0.175430669586679	-	derivatization:Lama1_chr17_7784|reconstitution_TFBS_minus1_flank|shuffled_bg_24
138	151	GGTGTTTGTCCTTT	Foxa2	0.0503782	0.223590054328664	-	derivatization:Lama1_chr17_7784|reconstitution_TFBS_minus1_flank|shuffled_bg_24
158	169	GGCCTATCGTCA	Gata4/6	0.221607	0.318426911677873	-	derivatization:Lama1_chr17_7784|reconstitution_TFBS_minus1_flank|shuffled_bg_24
160	171	CCTATCGTCAGA	Jun_Atf3	0.0486927	0.121616366472309	+	derivatization:Lama1_chr17_7784|reconstitution_TFBS_minus1_flank|shuffled_bg_24
166	177	GTCAGATATAAT	Gata4/6	0.15063	0.216440120149805	+	derivatization:Lama1_chr17_7784|reconstitution_TFBS_minus1_flank|shuffled_bg_24
177	188	TTCTGAATCAGA	Jun_Atf3	0.036408	0.0909337266268628	+	derivatization:Lama1_chr17_7784|reconstitution_TFBS_minus1_flank|shuffled_bg_24
178	189	TCTGAATCAGAG	Gata4/6	0.0525452	0.0755021536300575	-	derivatization:Lama1_chr17_7784|reconstitution_TFBS_minus1_flank|shuffled_bg_24
184	195	TCAGAGGTCACT	Jun_Atf3	0.0540801	0.135072100344798	+	derivatization:Lama1_chr17_7784|reconstitution_TFBS_minus1_flank|shuffled_bg_24
193	204	ACTTGATAAGCT	Gata4/6	0.491748	0.706592287083759	+	derivatization:Lama1_chr17_7784|reconstitution_TFBS_minus1_flank|shuffled_bg_24
219	230	TAGGGTGGGTCT	Klf4	0.20516	0.73957374236932	-	derivatization:Lama1_chr17_7784|reconstitution_TFBS_minus1_flank|shuffled_bg_24
243	256	GATGTTGATTAGAT	Foxa2	0.0278812	0.123743186988585	-	derivatization:Lama1_chr17_7784|reconstitution_TFBS_minus1_flank|shuffled_bg_24
245	256	TGTTGATTAGAT	Gata4/6	0.207483	0.298132147972131	+	derivatization:Lama1_chr17_7784|reconstitution_TFBS_minus1_flank|shuffled_bg_24
250	261	ATTAGATTGTAG	Gata4/6	0.0608344	0.0874128981294651	+	derivatization:Lama1_chr17_7784|reconstitution_TFBS_minus1_flank|shuffled_bg_24
262	273	GAAAGATAACAG	Gata4/6	0.537907	0.772918115311833	+	derivatization:Lama1_chr17_7784|reconstitution_TFBS_minus1_flank|shuffled_bg_24
272	283	AGGGAAATCAGT	Jun_Atf3	0.0228532	0.0570788464444358	+	derivatization:Lama1_chr17_7784|reconstitution_TFBS_minus1_flank|shuffled_bg_24
273	284	GGGAAATCAGTT	Gata4/6	0.0762056	0.109499762464901	-	derivatization:Lama1_chr17_7784|reconstitution_TFBS_minus1_flank|shuffled_bg_24
5	16	GCTGACAACTCC	Jun_Atf3	0.0677732	0.169272402807836	-	derivatization:Lama1_chr17_7784|reconstitution_TFBS_minus1_flank|shuffled_bg_25
8	19	GACAACTCCTCT	Klf4	0.0219034	0.0789587614964524	+	derivatization:Lama1_chr17_7784|reconstitution_TFBS_minus1_flank|shuffled_bg_25
19	30	TCATGATCACCC	Gata4/6	0.132191	0.189945136577859	+	derivatization:Lama1_chr17_7784|reconstitution_TFBS_minus1_flank|shuffled_bg_25
20	31	CATGATCACCCT	Jun_Atf3	0.0212912	0.0531775478015233	-	derivatization:Lama1_chr17_7784|reconstitution_TFBS_minus1_flank|shuffled_bg_25
21	32	ATGATCACCCTA	Klf4	0.0210173	0.0757644921792684	+	derivatization:Lama1_chr17_7784|reconstitution_TFBS_minus1_flank|shuffled_bg_25
27	38	ACCCTATCTCTG	Gata4/6	0.404611	0.581385205164529	-	derivatization:Lama1_chr17_7784|reconstitution_TFBS_minus1_flank|shuffled_bg_25
48	59	ACCCATTGTCAT	Sox17	0.221101	1.09926508331242	-	derivatization:Lama1_chr17_7784|reconstitution_TFBS_minus1_flank|shuffled_bg_25
49	60	CCCATTGTCATA	Jun_Atf3	0.0477412	0.119239871172225	+	derivatization:Lama1_chr17_7784|reconstitution_TFBS_minus1_flank|shuffled_bg_25
56	67	TCATATTGTCTT	Sox17	0.0812342	0.403878406840394	-	derivatization:Lama1_chr17_7784|reconstitution_TFBS_minus1_flank|shuffled_bg_25
57	70	CATATTGTCTTTTA	Foxa2	0.0134972	0.0599036821737347	-	derivatization:Lama1_chr17_7784|reconstitution_TFBS_minus1_flank|shuffled_bg_25
73	84	TTACATTGTCAA	Sox17	0.0626183	0.31132428512934	-	derivatization:Lama1_chr17_7784|reconstitution_TFBS_minus1_flank|shuffled_bg_25
96	107	GGCTTCTCCTTA	Klf4	0.014726	0.0530852160758949	+	derivatization:Lama1_chr17_7784|reconstitution_TFBS_minus1_flank|shuffled_bg_25
103	114	CCTTATTGATAT	Sox17	0.0184468	0.0917133940545161	-	derivatization:Lama1_chr17_7784|reconstitution_TFBS_minus1_flank|shuffled_bg_25
104	117	CTTATTGATATTGT	Foxa2	0.0846261	0.375590122247776	-	derivatization:Lama1_chr17_7784|reconstitution_TFBS_minus1_flank|shuffled_bg_25
106	117	TATTGATATTGT	Gata4/6	0.136585	0.196258871477536	+	derivatization:Lama1_chr17_7784|reconstitution_TFBS_minus1_flank|shuffled_bg_25
109	120	TGATATTGTGTA	Sox17	0.0330231	0.164183521434704	-	derivatization:Lama1_chr17_7784|reconstitution_TFBS_minus1_flank|shuffled_bg_25
113	126	ATTGTGTATAGATA	Foxa2	0.0393167	0.17449656972706	-	derivatization:Lama1_chr17_7784|reconstitution_TFBS_minus1_flank|shuffled_bg_25
119	130	TATAGATAAGCA	Gata4/6	0.371009	1.07570326227114	+	derivatization:Lama1_chr17_7784|reconstitution_TFBS_minus1_flank|shuffled_bg_25
123	136	GATAAGCACACAGA	Foxa2	0.099457	0.441413072189278	+	derivatization:Lama1_chr17_7784|reconstitution_TFBS_minus1_flank|shuffled_bg_25
135	146	GAAGGTGTTTGT	Klf4	0.0263328	0.0949261427328077	-	derivatization:Lama1_chr17_7784|reconstitution_TFBS_minus1_flank|shuffled_bg_25
138	151	GGTGTTTGTCCTTA	Foxa2	0.0451993	0.200604903363311	-	derivatization:Lama1_chr17_7784|reconstitution_TFBS_minus1_flank|shuffled_bg_25
148	159	CTTAGATGAGGA	Gata4/6	0.0932405	0.133977195929283	+	derivatization:Lama1_chr17_7784|reconstitution_TFBS_minus1_flank|shuffled_bg_25
152	163	GATGAGGATAAT	Jun_Atf3	0.0544232	0.135929037325837	-	derivatization:Lama1_chr17_7784|reconstitution_TFBS_minus1_flank|shuffled_bg_25
154	165	TGAGGATAATTT	Gata4/6	0.0515309	0.074044706814231	+	derivatization:Lama1_chr17_7784|reconstitution_TFBS_minus1_flank|shuffled_bg_25
160	171	TAATTTGTCAGA	Jun_Atf3	0.0754449	0.188433473741787	+	derivatization:Lama1_chr17_7784|reconstitution_TFBS_minus1_flank|shuffled_bg_25
166	177	GTCAGATATAAC	Gata4/6	0.149523	0.214849472782045	+	derivatization:Lama1_chr17_7784|reconstitution_TFBS_minus1_flank|shuffled_bg_25
193	204	TCTTGATAAGCA	Gata4/6	0.560385	0.805216734582412	+	derivatization:Lama1_chr17_7784|reconstitution_TFBS_minus1_flank|shuffled_bg_25
203	214	CAGTGAATCAGT	Jun_Atf3	0.049572	0.12381253285945	+	derivatization:Lama1_chr17_7784|reconstitution_TFBS_minus1_flank|shuffled_bg_25
204	215	AGTGAATCAGTT	Jun_Atf3	0.0293556	0.0733194381830239	-	derivatization:Lama1_chr17_7784|reconstitution_TFBS_minus1_flank|shuffled_bg_25
204	215	AGTGAATCAGTT	Gata4/6	0.0412216	0.0592312823260122	-	derivatization:Lama1_chr17_7784|reconstitution_TFBS_minus1_flank|shuffled_bg_25
211	222	CAGTTCATCAGG	Jun_Atf3	0.0375878	0.0938804309411446	+	derivatization:Lama1_chr17_7784|reconstitution_TFBS_minus1_flank|shuffled_bg_25
212	223	AGTTCATCAGGG	Gata4/6	0.0448716	0.064475964252234	-	derivatization:Lama1_chr17_7784|reconstitution_TFBS_minus1_flank|shuffled_bg_25
219	230	CAGGGTGGGTCC	Klf4	0.183782	0.662508976019294	-	derivatization:Lama1_chr17_7784|reconstitution_TFBS_minus1_flank|shuffled_bg_25
243	256	TATGTTGATTAGAA	Foxa2	0.0320051	0.142046004974261	-	derivatization:Lama1_chr17_7784|reconstitution_TFBS_minus1_flank|shuffled_bg_25
245	256	TGTTGATTAGAA	Gata4/6	0.22521	0.323604059343675	+	derivatization:Lama1_chr17_7784|reconstitution_TFBS_minus1_flank|shuffled_bg_25
249	262	GATTAGAAAACATC	Foxa2	0.0176928	0.078524721272816	+	derivatization:Lama1_chr17_7784|reconstitution_TFBS_minus1_flank|shuffled_bg_25
249	260	GATTAGAAAACA	Jun_Atf3	0.0214461	0.0535644307463294	-	derivatization:Lama1_chr17_7784|reconstitution_TFBS_minus1_flank|shuffled_bg_25
262	273	CAAAGATAACAA	Gata4/6	0.682207	0.980262663792328	+	derivatization:Lama1_chr17_7784|reconstitution_TFBS_minus1_flank|shuffled_bg_25
267	278	ATAACAATCAGC	Sox17	0.101066	0.50247771339819	+	derivatization:Lama1_chr17_7784|reconstitution_TFBS_minus1_flank|shuffled_bg_25
268	279	TAACAATCAGCA	Gata4/6	0.0498995	0.0717005495280835	-	derivatization:Lama1_chr17_7784|reconstitution_TFBS_minus1_flank|shuffled_bg_25
287	298	TGAGCAATGACA	Sox17	0.0100865	0.0501478386024068	+	derivatization:Lama1_chr17_7784|reconstitution_TFBS_minus1_flank|shuffled_bg_25
19	30	ACATGATCACCC	Gata4/6	0.12591	0.180919972967284	+	derivatization:Lama1_chr17_7784|reconstitution_TFBS_minus1_flank|shuffled_bg_26
20	31	CATGATCACCCT	Jun_Atf3	0.0212912	0.0531775478015233	-	derivatization:Lama1_chr17_7784|reconstitution_TFBS_minus1_flank|shuffled_bg_26
21	32	ATGATCACCCTA	Klf4	0.0210173	0.0757644921792684	+	derivatization:Lama1_chr17_7784|reconstitution_TFBS_minus1_flank|shuffled_bg_26
27	38	ACCCTATCTCTC	Gata4/6	0.368681	0.529757418422296	-	derivatization:Lama1_chr17_7784|reconstitution_TFBS_minus1_flank|shuffled_bg_26
48	59	TCCCATTGTCAT	Sox17	0.233841	1.16260553478664	-	derivatization:Lama1_chr17_7784|reconstitution_TFBS_minus1_flank|shuffled_bg_26
49	60	CCCATTGTCATA	Jun_Atf3	0.0477412	0.119239871172225	+	derivatization:Lama1_chr17_7784|reconstitution_TFBS_minus1_flank|shuffled_bg_26
56	67	TCATATTGTCTG	Sox17	0.0431926	0.214744017609509	-	derivatization:Lama1_chr17_7784|reconstitution_TFBS_minus1_flank|shuffled_bg_26
57	70	CATATTGTCTGAGG	Foxa2	0.0113506	0.0503765769849445	-	derivatization:Lama1_chr17_7784|reconstitution_TFBS_minus1_flank|shuffled_bg_26
64	75	TCTGAGGTAGTA	Jun_Atf3	0.0382272	0.0954774158017581	-	derivatization:Lama1_chr17_7784|reconstitution_TFBS_minus1_flank|shuffled_bg_26
73	84	GTACATTGTCAC	Sox17	0.0515829	0.25645872640104	-	derivatization:Lama1_chr17_7784|reconstitution_TFBS_minus1_flank|shuffled_bg_26
74	85	TACATTGTCACA	Jun_Atf3	0.0478939	0.11962125933021	+	derivatization:Lama1_chr17_7784|reconstitution_TFBS_minus1_flank|shuffled_bg_26
80	91	GTCACAGCCTAC	Klf4	0.014673	0.0528941583241618	+	derivatization:Lama1_chr17_7784|reconstitution_TFBS_minus1_flank|shuffled_bg_26
84	95	CAGCCTACCCCA	Klf4	0.0200973	0.0724480179982401	+	derivatization:Lama1_chr17_7784|reconstitution_TFBS_minus1_flank|shuffled_bg_26
91	102	CCCCAGGCCCAG	Klf4	0.0221475	0.079838708613397	+	derivatization:Lama1_chr17_7784|reconstitution_TFBS_minus1_flank|shuffled_bg_26
101	112	AGAACCATTGAT	Sox17	0.0106669	0.0530334585424094	+	derivatization:Lama1_chr17_7784|reconstitution_TFBS_minus1_flank|shuffled_bg_26
103	114	AACCATTGATAT	Sox17	0.0350822	0.174420909474779	-	derivatization:Lama1_chr17_7784|reconstitution_TFBS_minus1_flank|shuffled_bg_26
104	117	ACCATTGATATTGT	Foxa2	0.0144655	0.0642012205853183	-	derivatization:Lama1_chr17_7784|reconstitution_TFBS_minus1_flank|shuffled_bg_26
106	117	CATTGATATTGT	Gata4/6	0.130432	0.187417630959168	+	derivatization:Lama1_chr17_7784|reconstitution_TFBS_minus1_flank|shuffled_bg_26
109	120	TGATATTGTGTA	Sox17	0.0330231	0.164183521434704	-	derivatization:Lama1_chr17_7784|reconstitution_TFBS_minus1_flank|shuffled_bg_26
113	126	ATTGTGTATAGATA	Foxa2	0.0393167	0.17449656972706	-	derivatization:Lama1_chr17_7784|reconstitution_TFBS_minus1_flank|shuffled_bg_26
119	130	TATAGATAAGCA	Gata4/6	0.371009	1.07570326227114	+	derivatization:Lama1_chr17_7784|reconstitution_TFBS_minus1_flank|shuffled_bg_26
123	136	GATAAGCACACAGT	Foxa2	0.132896	0.589823055608618	+	derivatization:Lama1_chr17_7784|reconstitution_TFBS_minus1_flank|shuffled_bg_26
138	151	CGTGTTTGTCCTTG	Foxa2	0.0617647	0.274125963781826	-	derivatization:Lama1_chr17_7784|reconstitution_TFBS_minus1_flank|shuffled_bg_26
145	156	GTCCTTGCCCAG	Klf4	0.0350918	0.126501139854142	+	derivatization:Lama1_chr17_7784|reconstitution_TFBS_minus1_flank|shuffled_bg_26
166	177	CTCAGATATAAA	Gata4/6	0.179432	0.257825689694748	+	derivatization:Lama1_chr17_7784|reconstitution_TFBS_minus1_flank|shuffled_bg_26
193	204	CCTTGATAAGCA	Gata4/6	0.535142	0.768945089140325	+	derivatization:Lama1_chr17_7784|reconstitution_TFBS_minus1_flank|shuffled_bg_26
201	212	AGCACAATTGAG	Sox17	0.067354	0.334869134112577	+	derivatization:Lama1_chr17_7784|reconstitution_TFBS_minus1_flank|shuffled_bg_26
219	230	TAGGGTGGGTCT	Klf4	0.20516	0.73957374236932	-	derivatization:Lama1_chr17_7784|reconstitution_TFBS_minus1_flank|shuffled_bg_26
223	234	GTGGGTCTGTTG	Klf4	0.0148158	0.0534089327948692	-	derivatization:Lama1_chr17_7784|reconstitution_TFBS_minus1_flank|shuffled_bg_26
243	256	GATGTTGATTAGAG	Foxa2	0.0300336	0.133296033913188	-	derivatization:Lama1_chr17_7784|reconstitution_TFBS_minus1_flank|shuffled_bg_26
245	256	TGTTGATTAGAG	Gata4/6	0.194879	0.28002147098635	+	derivatization:Lama1_chr17_7784|reconstitution_TFBS_minus1_flank|shuffled_bg_26
262	273	AAAAGATAACAA	Gata4/6	0.680446	0.977732284375321	+	derivatization:Lama1_chr17_7784|reconstitution_TFBS_minus1_flank|shuffled_bg_26
266	277	GATAACAAAATG	Jun_Atf3	0.0213178	0.05324398476945	-	derivatization:Lama1_chr17_7784|reconstitution_TFBS_minus1_flank|shuffled_bg_26
267	278	ATAACAAAATGT	Sox17	0.0208344	0.103584011161254	+	derivatization:Lama1_chr17_7784|reconstitution_TFBS_minus1_flank|shuffled_bg_26
10	21	GAACCCTCCCCA	Klf4	0.0532112	0.191819098849495	+	derivatization:Lama1_chr17_7784|reconstitution_TFBS_minus1_flank|shuffled_bg_27
19	30	CCATGATCACCC	Gata4/6	0.126236	0.181388402092749	+	derivatization:Lama1_chr17_7784|reconstitution_TFBS_minus1_flank|shuffled_bg_27
20	31	CATGATCACCCT	Jun_Atf3	0.0212912	0.0531775478015233	-	derivatization:Lama1_chr17_7784|reconstitution_TFBS_minus1_flank|shuffled_bg_27
21	32	ATGATCACCCTA	Klf4	0.0210173	0.0757644921792684	+	derivatization:Lama1_chr17_7784|reconstitution_TFBS_minus1_flank|shuffled_bg_27
27	38	ACCCTATCTCTG	Gata4/6	0.404611	0.581385205164529	-	derivatization:Lama1_chr17_7784|reconstitution_TFBS_minus1_flank|shuffled_bg_27
37	48	TGTGACAACACC	Jun_Atf3	0.124663	0.311362095212167	-	derivatization:Lama1_chr17_7784|reconstitution_TFBS_minus1_flank|shuffled_bg_27
40	51	GACAACACCCCC	Klf4	0.147078	0.530196075649224	+	derivatization:Lama1_chr17_7784|reconstitution_TFBS_minus1_flank|shuffled_bg_27
42	53	CAACACCCCCAT	Klf4	0.0194927	0.070268517683186	+	derivatization:Lama1_chr17_7784|reconstitution_TFBS_minus1_flank|shuffled_bg_27
48	59	CCCCATTGTCAT	Sox17	0.174041	0.865293211540324	-	derivatization:Lama1_chr17_7784|reconstitution_TFBS_minus1_flank|shuffled_bg_27
49	60	CCCATTGTCATA	Jun_Atf3	0.0477412	0.119239871172225	+	derivatization:Lama1_chr17_7784|reconstitution_TFBS_minus1_flank|shuffled_bg_27
56	67	TCATATTGTCTG	Sox17	0.0431926	0.214744017609509	-	derivatization:Lama1_chr17_7784|reconstitution_TFBS_minus1_flank|shuffled_bg_27
64	75	TCTGACCAATTA	Jun_Atf3	0.0533612	0.133276553869516	-	derivatization:Lama1_chr17_7784|reconstitution_TFBS_minus1_flank|shuffled_bg_27
73	84	TTACATTGTCAA	Sox17	0.0626183	0.31132428512934	-	derivatization:Lama1_chr17_7784|reconstitution_TFBS_minus1_flank|shuffled_bg_27
79	90	TGTCAAACCCCT	Klf4	0.0346169	0.124789190301348	+	derivatization:Lama1_chr17_7784|reconstitution_TFBS_minus1_flank|shuffled_bg_27
103	114	GGCTATTGATAT	Sox17	0.026138	0.129952332859734	-	derivatization:Lama1_chr17_7784|reconstitution_TFBS_minus1_flank|shuffled_bg_27
104	117	GCTATTGATATTGT	Foxa2	0.0589046	0.261432181265075	-	derivatization:Lama1_chr17_7784|reconstitution_TFBS_minus1_flank|shuffled_bg_27
106	117	TATTGATATTGT	Gata4/6	0.136585	0.196258871477536	+	derivatization:Lama1_chr17_7784|reconstitution_TFBS_minus1_flank|shuffled_bg_27
109	120	TGATATTGTGTA	Sox17	0.0330231	0.164183521434704	-	derivatization:Lama1_chr17_7784|reconstitution_TFBS_minus1_flank|shuffled_bg_27
113	126	ATTGTGTATAGATA	Foxa2	0.0393167	0.17449656972706	-	derivatization:Lama1_chr17_7784|reconstitution_TFBS_minus1_flank|shuffled_bg_27
119	130	TATAGATAAGCA	Gata4/6	0.371009	1.07570326227114	+	derivatization:Lama1_chr17_7784|reconstitution_TFBS_minus1_flank|shuffled_bg_27
123	136	GATAAGCACACAGA	Foxa2	0.099457	0.441413072189278	+	derivatization:Lama1_chr17_7784|reconstitution_TFBS_minus1_flank|shuffled_bg_27
138	151	TGTGTTTGTCCTTA	Foxa2	0.0578295	0.256660639856117	-	derivatization:Lama1_chr17_7784|reconstitution_TFBS_minus1_flank|shuffled_bg_27
138	149	TGTGTTTGTCCT	Sox17	0.0109681	0.0545309580701985	-	derivatization:Lama1_chr17_7784|reconstitution_TFBS_minus1_flank|shuffled_bg_27
160	171	AGCAGAGTCAGA	Jun_Atf3	0.0474556	0.118526547937644	+	derivatization:Lama1_chr17_7784|reconstitution_TFBS_minus1_flank|shuffled_bg_27
166	177	GTCAGATATAAA	Gata4/6	0.163499	0.234931575412421	+	derivatization:Lama1_chr17_7784|reconstitution_TFBS_minus1_flank|shuffled_bg_27
174	187	TAAAGACCCACAAG	Foxa2	0.0141871	0.0629656172663212	+	derivatization:Lama1_chr17_7784|reconstitution_TFBS_minus1_flank|shuffled_bg_27
185	196	AAGGGCAGACTT	Klf4	0.0223086	0.0804194520814009	-	derivatization:Lama1_chr17_7784|reconstitution_TFBS_minus1_flank|shuffled_bg_27
193	204	ACTTGATAAGCT	Gata4/6	0.491748	0.706592287083759	+	derivatization:Lama1_chr17_7784|reconstitution_TFBS_minus1_flank|shuffled_bg_27
219	230	TAGGGTGGGTCC	Klf4	0.253052	0.912217852671287	-	derivatization:Lama1_chr17_7784|reconstitution_TFBS_minus1_flank|shuffled_bg_27
243	256	TATGTTGATTAGAT	Foxa2	0.0356722	0.158321439353192	-	derivatization:Lama1_chr17_7784|reconstitution_TFBS_minus1_flank|shuffled_bg_27
245	256	TGTTGATTAGAT	Gata4/6	0.207483	0.298132147972131	+	derivatization:Lama1_chr17_7784|reconstitution_TFBS_minus1_flank|shuffled_bg_27
262	273	AAAAGATAACAG	Gata4/6	0.311024	0.901782790834238	+	derivatization:Lama1_chr17_7784|reconstitution_TFBS_minus1_flank|shuffled_bg_27
273	286	GGCTATGGATTGAC	Hnf1b	0.00210384	0.146306207931892	-	derivatization:Lama1_chr17_7784|reconstitution_TFBS_minus1_flank|shuffled_bg_27
3	14	GAGGGCAGGACA	Klf4	0.0628362	0.226515907536884	-	derivatization:Lama1_chr17_7784|reconstitution_TFBS_minus1_flank|shuffled_bg_28
19	30	GCATGATCACCC	Gata4/6	0.115026	0.165280762533038	+	derivatization:Lama1_chr17_7784|reconstitution_TFBS_minus1_flank|shuffled_bg_28
20	31	CATGATCACCCT	Jun_Atf3	0.0212912	0.0531775478015233	-	derivatization:Lama1_chr17_7784|reconstitution_TFBS_minus1_flank|shuffled_bg_28
21	32	ATGATCACCCTA	Klf4	0.0210173	0.0757644921792684	+	derivatization:Lama1_chr17_7784|reconstitution_TFBS_minus1_flank|shuffled_bg_28
27	38	ACCCTATCTCTG	Gata4/6	0.404611	0.581385205164529	-	derivatization:Lama1_chr17_7784|reconstitution_TFBS_minus1_flank|shuffled_bg_28
38	49	GGTGAGATCATC	Jun_Atf3	0.0607474	0.151724551331924	+	derivatization:Lama1_chr17_7784|reconstitution_TFBS_minus1_flank|shuffled_bg_28
39	50	GTGAGATCATCC	Gata4/6	0.0927352	0.133251130784812	+	derivatization:Lama1_chr17_7784|reconstitution_TFBS_minus1_flank|shuffled_bg_28
48	59	TCCCATTGTCAT	Sox17	0.233841	1.16260553478664	-	derivatization:Lama1_chr17_7784|reconstitution_TFBS_minus1_flank|shuffled_bg_28
49	60	CCCATTGTCATA	Jun_Atf3	0.0477412	0.119239871172225	+	derivatization:Lama1_chr17_7784|reconstitution_TFBS_minus1_flank|shuffled_bg_28
56	67	TCATATTGTCTA	Sox17	0.0541197	0.269071132782499	-	derivatization:Lama1_chr17_7784|reconstitution_TFBS_minus1_flank|shuffled_bg_28
73	84	TTACATTGTCAA	Sox17	0.0626183	0.31132428512934	-	derivatization:Lama1_chr17_7784|reconstitution_TFBS_minus1_flank|shuffled_bg_28
75	88	ACATTGTCAACTAG	Foxa2	0.0154168	0.0684233090815897	+	derivatization:Lama1_chr17_7784|reconstitution_TFBS_minus1_flank|shuffled_bg_28
102	113	CTCAGATTGATA	Gata4/6	0.0558132	0.0801979400779733	+	derivatization:Lama1_chr17_7784|reconstitution_TFBS_minus1_flank|shuffled_bg_28
106	117	GATTGATATTGT	Gata4/6	0.11885	0.170775464912729	+	derivatization:Lama1_chr17_7784|reconstitution_TFBS_minus1_flank|shuffled_bg_28
109	120	TGATATTGTGTA	Sox17	0.0330231	0.164183521434704	-	derivatization:Lama1_chr17_7784|reconstitution_TFBS_minus1_flank|shuffled_bg_28
113	126	ATTGTGTATAGATA	Foxa2	0.0393167	0.17449656972706	-	derivatization:Lama1_chr17_7784|reconstitution_TFBS_minus1_flank|shuffled_bg_28
119	130	TATAGATAAGCA	Gata4/6	0.371009	1.07570326227114	+	derivatization:Lama1_chr17_7784|reconstitution_TFBS_minus1_flank|shuffled_bg_28
123	136	GATAAGCACACAGT	Foxa2	0.132896	0.589823055608618	+	derivatization:Lama1_chr17_7784|reconstitution_TFBS_minus1_flank|shuffled_bg_28
138	151	GGTGTTTGTCCTTT	Foxa2	0.0503782	0.223590054328664	-	derivatization:Lama1_chr17_7784|reconstitution_TFBS_minus1_flank|shuffled_bg_28
160	171	CCATGGGTCAGA	Jun_Atf3	0.062103	0.155110339065811	+	derivatization:Lama1_chr17_7784|reconstitution_TFBS_minus1_flank|shuffled_bg_28
166	177	GTCAGATATAAT	Gata4/6	0.15063	0.216440120149805	+	derivatization:Lama1_chr17_7784|reconstitution_TFBS_minus1_flank|shuffled_bg_28
180	191	TATGATGGAGTA	Jun_Atf3	0.0710261	0.177396944648764	-	derivatization:Lama1_chr17_7784|reconstitution_TFBS_minus1_flank|shuffled_bg_28
193	204	CCTTGATAAGCT	Gata4/6	0.49302	0.708420022812568	+	derivatization:Lama1_chr17_7784|reconstitution_TFBS_minus1_flank|shuffled_bg_28
219	230	TAGGGTGGGTCA	Klf4	0.195457	0.704595754349192	-	derivatization:Lama1_chr17_7784|reconstitution_TFBS_minus1_flank|shuffled_bg_28
221	232	GGGTGGGTCACA	Jun_Atf3	0.194767	0.486455974893819	+	derivatization:Lama1_chr17_7784|reconstitution_TFBS_minus1_flank|shuffled_bg_28
243	256	GATGTTGATTAGAC	Foxa2	0.0293904	0.130441364176194	-	derivatization:Lama1_chr17_7784|reconstitution_TFBS_minus1_flank|shuffled_bg_28
245	256	TGTTGATTAGAC	Gata4/6	0.205959	0.295942313655539	+	derivatization:Lama1_chr17_7784|reconstitution_TFBS_minus1_flank|shuffled_bg_28
249	262	GATTAGACAGTAAA	Hnf1b	0.000798945	0.0555606002814592	-	derivatization:Lama1_chr17_7784|reconstitution_TFBS_minus1_flank|shuffled_bg_28
262	273	AAAAGATAACAC	Gata4/6	0.31204	0.90472858059801	+	derivatization:Lama1_chr17_7784|reconstitution_TFBS_minus1_flank|shuffled_bg_28
276	287	ATTGGTGTGCTG	Klf4	0.0196561	0.0708575523366426	-	derivatization:Lama1_chr17_7784|reconstitution_TFBS_minus1_flank|shuffled_bg_28
2	13	GTTCAATCCCAT	Klf4	0.0194402	0.070079262363073	+	derivatization:Lama1_chr17_7784|reconstitution_TFBS_minus1_flank|shuffled_bg_29
8	19	TCCCATTGGCCT	Sox17	0.0126808	0.0630461222177564	-	derivatization:Lama1_chr17_7784|reconstitution_TFBS_minus1_flank|shuffled_bg_29
12	23	ATTGGCCTCATG	Jun_Atf3	0.0669357	0.167180637370295	+	derivatization:Lama1_chr17_7784|reconstitution_TFBS_minus1_flank|shuffled_bg_29
19	30	TCATGATCACCC	Gata4/6	0.132191	0.189945136577859	+	derivatization:Lama1_chr17_7784|reconstitution_TFBS_minus1_flank|shuffled_bg_29
20	31	CATGATCACCCT	Jun_Atf3	0.0212912	0.0531775478015233	-	derivatization:Lama1_chr17_7784|reconstitution_TFBS_minus1_flank|shuffled_bg_29
21	32	ATGATCACCCTA	Klf4	0.0210173	0.0757644921792684	+	derivatization:Lama1_chr17_7784|reconstitution_TFBS_minus1_flank|shuffled_bg_29
27	38	ACCCTATCTCTT	Gata4/6	0.210219	0.60950883695915	-	derivatization:Lama1_chr17_7784|reconstitution_TFBS_minus1_flank|shuffled_bg_29
31	42	TATCTCTTCACC	Jun_Atf3	0.0295916	0.0739088789510951	+	derivatization:Lama1_chr17_7784|reconstitution_TFBS_minus1_flank|shuffled_bg_29
34	45	CTCTTCACCCCA	Klf4	0.0281163	0.10135541632179	+	derivatization:Lama1_chr17_7784|reconstitution_TFBS_minus1_flank|shuffled_bg_29
40	51	ACCCCATCTCCC	Gata4/6	0.0447176	0.0642546817819222	-	derivatization:Lama1_chr17_7784|reconstitution_TFBS_minus1_flank|shuffled_bg_29
42	53	CCCATCTCCCAT	Klf4	0.0265444	0.0956889317944442	+	derivatization:Lama1_chr17_7784|reconstitution_TFBS_minus1_flank|shuffled_bg_29
48	59	TCCCATTGTCAT	Sox17	0.233841	1.16260553478664	-	derivatization:Lama1_chr17_7784|reconstitution_TFBS_minus1_flank|shuffled_bg_29
49	60	CCCATTGTCATA	Jun_Atf3	0.0477412	0.119239871172225	+	derivatization:Lama1_chr17_7784|reconstitution_TFBS_minus1_flank|shuffled_bg_29
56	67	TCATATTGTCTG	Sox17	0.0431926	0.214744017609509	-	derivatization:Lama1_chr17_7784|reconstitution_TFBS_minus1_flank|shuffled_bg_29
73	84	ATACATTGTCAG	Sox17	0.0472526	0.234929436211182	-	derivatization:Lama1_chr17_7784|reconstitution_TFBS_minus1_flank|shuffled_bg_29
74	85	TACATTGTCAGA	Jun_Atf3	0.0221443	0.0553082762728861	+	derivatization:Lama1_chr17_7784|reconstitution_TFBS_minus1_flank|shuffled_bg_29
103	114	TGTTATTGATAT	Sox17	0.0208701	0.103761503635165	-	derivatization:Lama1_chr17_7784|reconstitution_TFBS_minus1_flank|shuffled_bg_29
104	117	GTTATTGATATTGT	Foxa2	0.0743537	0.329998845185758	-	derivatization:Lama1_chr17_7784|reconstitution_TFBS_minus1_flank|shuffled_bg_29
106	117	TATTGATATTGT	Gata4/6	0.136585	0.196258871477536	+	derivatization:Lama1_chr17_7784|reconstitution_TFBS_minus1_flank|shuffled_bg_29
109	120	TGATATTGTGTA	Sox17	0.0330231	0.164183521434704	-	derivatization:Lama1_chr17_7784|reconstitution_TFBS_minus1_flank|shuffled_bg_29
113	126	ATTGTGTATAGATA	Foxa2	0.0393167	0.17449656972706	-	derivatization:Lama1_chr17_7784|reconstitution_TFBS_minus1_flank|shuffled_bg_29
119	130	TATAGATAAGCA	Gata4/6	0.371009	1.07570326227114	+	derivatization:Lama1_chr17_7784|reconstitution_TFBS_minus1_flank|shuffled_bg_29
123	136	GATAAGCACACAGC	Foxa2	0.077735	0.345005833341379	+	derivatization:Lama1_chr17_7784|reconstitution_TFBS_minus1_flank|shuffled_bg_29
138	151	CGTGTTTGTCCTTA	Foxa2	0.0514438	0.228319432549653	-	derivatization:Lama1_chr17_7784|reconstitution_TFBS_minus1_flank|shuffled_bg_29
145	156	GTCCTTACCCCA	Klf4	0.0201772	0.0727360465711359	+	derivatization:Lama1_chr17_7784|reconstitution_TFBS_minus1_flank|shuffled_bg_29
160	171	TTGCTGGTCAGA	Jun_Atf3	0.0228625	0.0571020744069064	+	derivatization:Lama1_chr17_7784|reconstitution_TFBS_minus1_flank|shuffled_bg_29
166	177	GTCAGATATAAT	Gata4/6	0.15063	0.216440120149805	+	derivatization:Lama1_chr17_7784|reconstitution_TFBS_minus1_flank|shuffled_bg_29
170	181	GATATAATGGCT	Sox17	0.0229755	0.114229084995746	+	derivatization:Lama1_chr17_7784|reconstitution_TFBS_minus1_flank|shuffled_bg_29
193	204	GCTTGATAAGCA	Gata4/6	0.487622	0.700663641158391	+	derivatization:Lama1_chr17_7784|reconstitution_TFBS_minus1_flank|shuffled_bg_29
209	222	CTCATTGGCTGAGG	Foxa2	0.0123057	0.0546155307564033	-	derivatization:Lama1_chr17_7784|reconstitution_TFBS_minus1_flank|shuffled_bg_29
219	230	GAGGGTGGGTCT	Klf4	0.209846	0.756466131513123	-	derivatization:Lama1_chr17_7784|reconstitution_TFBS_minus1_flank|shuffled_bg_29
223	234	GTGGGTCTGGTG	Klf4	0.0290934	0.104877728193837	-	derivatization:Lama1_chr17_7784|reconstitution_TFBS_minus1_flank|shuffled_bg_29
231	242	GGTGACTTCCCT	Jun_Atf3	0.227209	0.567484099460637	-	derivatization:Lama1_chr17_7784|reconstitution_TFBS_minus1_flank|shuffled_bg_29
243	256	TATGTTGATTAGAG	Foxa2	0.0384261	0.170543881810757	-	derivatization:Lama1_chr17_7784|reconstitution_TFBS_minus1_flank|shuffled_bg_29
245	256	TGTTGATTAGAG	Gata4/6	0.194879	0.28002147098635	+	derivatization:Lama1_chr17_7784|reconstitution_TFBS_minus1_flank|shuffled_bg_29
254	265	GAGACAATCAAA	Sox17	0.0756808	0.376268135002332	+	derivatization:Lama1_chr17_7784|reconstitution_TFBS_minus1_flank|shuffled_bg_29
255	266	AGACAATCAAAG	Gata4/6	0.0464293	0.0667142220704466	-	derivatization:Lama1_chr17_7784|reconstitution_TFBS_minus1_flank|shuffled_bg_29
262	273	CAAAGATAACAC	Gata4/6	0.623893	0.896471326300356	+	derivatization:Lama1_chr17_7784|reconstitution_TFBS_minus1_flank|shuffled_bg_29
280	291	ACTGACAATTTT	Jun_Atf3	0.0243679	0.0608620071706968	-	derivatization:Lama1_chr17_7784|reconstitution_TFBS_minus1_flank|shuffled_bg_29
12	25	ACTGTTGACATGAT	Foxa2	0.131187	0.582238120004573	-	derivatization:Lama1_chr17_7784|reconstitution_TFBS_minus1_flank|shuffled_bg_3
15	26	GTTGACATGATC	Jun_Atf3	0.0308909	0.0771540500949724	-	derivatization:Lama1_chr17_7784|reconstitution_TFBS_minus1_flank|shuffled_bg_3
19	30	ACATGATCACCC	Gata4/6	0.12591	0.180919972967284	+	derivatization:Lama1_chr17_7784|reconstitution_TFBS_minus1_flank|shuffled_bg_3
20	31	CATGATCACCCT	Jun_Atf3	0.0212912	0.0531775478015233	-	derivatization:Lama1_chr17_7784|reconstitution_TFBS_minus1_flank|shuffled_bg_3
21	32	ATGATCACCCTA	Klf4	0.0210173	0.0757644921792684	+	derivatization:Lama1_chr17_7784|reconstitution_TFBS_minus1_flank|shuffled_bg_3
27	38	ACCCTATCTCTG	Gata4/6	0.404611	0.581385205164529	-	derivatization:Lama1_chr17_7784|reconstitution_TFBS_minus1_flank|shuffled_bg_3
42	53	AGCCGTTCCCAT	Klf4	0.0214424	0.0772969195426979	+	derivatization:Lama1_chr17_7784|reconstitution_TFBS_minus1_flank|shuffled_bg_3
48	59	TCCCATTGTCAT	Sox17	0.233841	1.16260553478664	-	derivatization:Lama1_chr17_7784|reconstitution_TFBS_minus1_flank|shuffled_bg_3
49	60	CCCATTGTCATA	Jun_Atf3	0.0477412	0.119239871172225	+	derivatization:Lama1_chr17_7784|reconstitution_TFBS_minus1_flank|shuffled_bg_3
56	67	TCATATTGTCTT	Sox17	0.0812342	0.403878406840394	-	derivatization:Lama1_chr17_7784|reconstitution_TFBS_minus1_flank|shuffled_bg_3
73	84	TTACATTGTCAA	Sox17	0.0626183	0.31132428512934	-	derivatization:Lama1_chr17_7784|reconstitution_TFBS_minus1_flank|shuffled_bg_3
75	88	ACATTGTCAATGCA	Foxa2	0.0113556	0.0503987681365069	+	derivatization:Lama1_chr17_7784|reconstitution_TFBS_minus1_flank|shuffled_bg_3
78	89	TTGTCAATGCAT	Sox17	0.0103963	0.05168809542083	+	derivatization:Lama1_chr17_7784|reconstitution_TFBS_minus1_flank|shuffled_bg_3
80	93	GTCAATGCATAATG	Hnf1b	0.00290124	0.201759365113469	+	derivatization:Lama1_chr17_7784|reconstitution_TFBS_minus1_flank|shuffled_bg_3
82	93	CAATGCATAATG	Jun_Atf3	0.0319629	0.079831509855025	+	derivatization:Lama1_chr17_7784|reconstitution_TFBS_minus1_flank|shuffled_bg_3
90	103	AATGTTTCCTTTTT	Foxa2	0.0222142	0.0985917358077065	-	derivatization:Lama1_chr17_7784|reconstitution_TFBS_minus1_flank|shuffled_bg_3
102	113	TTTTGATTGATA	Gata4/6	0.0413605	0.0594308676190402	+	derivatization:Lama1_chr17_7784|reconstitution_TFBS_minus1_flank|shuffled_bg_3
103	114	TTTGATTGATAT	Sox17	0.0168714	0.0838808550237095	-	derivatization:Lama1_chr17_7784|reconstitution_TFBS_minus1_flank|shuffled_bg_3
106	117	GATTGATATTGT	Gata4/6	0.11885	0.170775464912729	+	derivatization:Lama1_chr17_7784|reconstitution_TFBS_minus1_flank|shuffled_bg_3
109	120	TGATATTGTGTA	Sox17	0.0330231	0.164183521434704	-	derivatization:Lama1_chr17_7784|reconstitution_TFBS_minus1_flank|shuffled_bg_3
113	126	ATTGTGTATAGATA	Foxa2	0.0393167	0.17449656972706	-	derivatization:Lama1_chr17_7784|reconstitution_TFBS_minus1_flank|shuffled_bg_3
119	130	TATAGATAAGCA	Gata4/6	0.371009	1.07570326227114	+	derivatization:Lama1_chr17_7784|reconstitution_TFBS_minus1_flank|shuffled_bg_3
123	136	GATAAGCACACAGC	Foxa2	0.077735	0.345005833341379	+	derivatization:Lama1_chr17_7784|reconstitution_TFBS_minus1_flank|shuffled_bg_3
138	151	GGTGTTTGTCCTTC	Foxa2	0.0531051	0.235692664567792	-	derivatization:Lama1_chr17_7784|reconstitution_TFBS_minus1_flank|shuffled_bg_3
154	167	CCTTATTCAATAGT	Foxa2	0.0339302	0.150590042148835	+	derivatization:Lama1_chr17_7784|reconstitution_TFBS_minus1_flank|shuffled_bg_3
160	171	TCAATAGTCAGA	Jun_Atf3	0.031557	0.0788177216865499	+	derivatization:Lama1_chr17_7784|reconstitution_TFBS_minus1_flank|shuffled_bg_3
166	177	GTCAGATATAAT	Gata4/6	0.15063	0.216440120149805	+	derivatization:Lama1_chr17_7784|reconstitution_TFBS_minus1_flank|shuffled_bg_3
177	190	TTTGTGAACTCATG	Foxa2	0.0175865	0.0780529373905984	-	derivatization:Lama1_chr17_7784|reconstitution_TFBS_minus1_flank|shuffled_bg_3
179	190	TGTGAACTCATG	Jun_Atf3	0.0546427	0.136477267192751	+	derivatization:Lama1_chr17_7784|reconstitution_TFBS_minus1_flank|shuffled_bg_3
193	204	ACTTGATAAGCC	Gata4/6	0.488136	0.701402207325536	+	derivatization:Lama1_chr17_7784|reconstitution_TFBS_minus1_flank|shuffled_bg_3
203	214	CCTTCCTTCATT	Jun_Atf3	0.0283601	0.0708330471465197	+	derivatization:Lama1_chr17_7784|reconstitution_TFBS_minus1_flank|shuffled_bg_3
208	219	CTTCATTGTAAA	Sox17	0.0787089	0.391323175905713	-	derivatization:Lama1_chr17_7784|reconstitution_TFBS_minus1_flank|shuffled_bg_3
219	230	AAGGGTGGGTCT	Klf4	0.220714	0.79564378520814	-	derivatization:Lama1_chr17_7784|reconstitution_TFBS_minus1_flank|shuffled_bg_3
223	234	GTGGGTCTCAGC	Jun_Atf3	0.0236688	0.0591159137768043	+	derivatization:Lama1_chr17_7784|reconstitution_TFBS_minus1_flank|shuffled_bg_3
237	250	AATATGTATGTTGA	Foxa2	0.0465007	0.206380816291985	-	derivatization:Lama1_chr17_7784|reconstitution_TFBS_minus1_flank|shuffled_bg_3
239	252	TATGTATGTTGATT	Foxa2	0.01159	0.0514390893217545	-	derivatization:Lama1_chr17_7784|reconstitution_TFBS_minus1_flank|shuffled_bg_3
243	256	TATGTTGATTAGAT	Foxa2	0.0356722	0.158321439353192	-	derivatization:Lama1_chr17_7784|reconstitution_TFBS_minus1_flank|shuffled_bg_3
245	256	TGTTGATTAGAT	Gata4/6	0.207483	0.298132147972131	+	derivatization:Lama1_chr17_7784|reconstitution_TFBS_minus1_flank|shuffled_bg_3
249	262	GATTAGATATCAAC	Hnf1b	0.00129489	0.0900498353434325	-	derivatization:Lama1_chr17_7784|reconstitution_TFBS_minus1_flank|shuffled_bg_3
249	260	GATTAGATATCA	Jun_Atf3	0.0223331	0.0557798288873431	-	derivatization:Lama1_chr17_7784|reconstitution_TFBS_minus1_flank|shuffled_bg_3
250	261	ATTAGATATCAA	Gata4/6	0.240677	0.345828578618434	+	derivatization:Lama1_chr17_7784|reconstitution_TFBS_minus1_flank|shuffled_bg_3
252	265	TAGATATCAACAAA	Foxa2	0.0272174	0.120797089707154	+	derivatization:Lama1_chr17_7784|reconstitution_TFBS_minus1_flank|shuffled_bg_3
252	263	TAGATATCAACA	Gata4/6	0.140466	0.201835477109225	-	derivatization:Lama1_chr17_7784|reconstitution_TFBS_minus1_flank|shuffled_bg_3
258	269	TCAACAAAGATA	Sox17	0.0164344	0.0817081880461403	+	derivatization:Lama1_chr17_7784|reconstitution_TFBS_minus1_flank|shuffled_bg_3
262	273	CAAAGATAACAA	Gata4/6	0.682207	0.980262663792328	+	derivatization:Lama1_chr17_7784|reconstitution_TFBS_minus1_flank|shuffled_bg_3
267	278	ATAACAATTTTT	Sox17	0.0378956	0.188408509645701	+	derivatization:Lama1_chr17_7784|reconstitution_TFBS_minus1_flank|shuffled_bg_3
283	296	TTTATAGACTTGAG	Foxa2	0.0131235	0.0582451155059573	-	derivatization:Lama1_chr17_7784|reconstitution_TFBS_minus1_flank|shuffled_bg_3
4	15	TCTGACACTATA	Jun_Atf3	0.0475601	0.118787550311642	-	derivatization:Lama1_chr17_7784|reconstitution_TFBS_minus1_flank|shuffled_bg_30
11	22	CTATATTGTCAT	Sox17	0.0483317	0.240294481830163	-	derivatization:Lama1_chr17_7784|reconstitution_TFBS_minus1_flank|shuffled_bg_30
12	23	TATATTGTCATG	Jun_Atf3	0.0677909	0.169316610865441	+	derivatization:Lama1_chr17_7784|reconstitution_TFBS_minus1_flank|shuffled_bg_30
19	30	TCATGATCACCC	Gata4/6	0.132191	0.189945136577859	+	derivatization:Lama1_chr17_7784|reconstitution_TFBS_minus1_flank|shuffled_bg_30
20	31	CATGATCACCCT	Jun_Atf3	0.0212912	0.0531775478015233	-	derivatization:Lama1_chr17_7784|reconstitution_TFBS_minus1_flank|shuffled_bg_30
21	32	ATGATCACCCTA	Klf4	0.0210173	0.0757644921792684	+	derivatization:Lama1_chr17_7784|reconstitution_TFBS_minus1_flank|shuffled_bg_30
27	38	ACCCTATCTCTA	Gata4/6	0.285714	0.828398992683566	-	derivatization:Lama1_chr17_7784|reconstitution_TFBS_minus1_flank|shuffled_bg_30
32	43	ATCTCTACCCAT	Klf4	0.0305767	0.110224821838097	+	derivatization:Lama1_chr17_7784|reconstitution_TFBS_minus1_flank|shuffled_bg_30
48	59	CCCCATTGTCAT	Sox17	0.174041	0.865293211540324	-	derivatization:Lama1_chr17_7784|reconstitution_TFBS_minus1_flank|shuffled_bg_30
49	60	CCCATTGTCATA	Jun_Atf3	0.0477412	0.119239871172225	+	derivatization:Lama1_chr17_7784|reconstitution_TFBS_minus1_flank|shuffled_bg_30
56	67	TCATATTGTCTC	Sox17	0.0546239	0.271577903240372	-	derivatization:Lama1_chr17_7784|reconstitution_TFBS_minus1_flank|shuffled_bg_30
57	70	CATATTGTCTCTCC	Foxa2	0.0117994	0.0523684547491898	-	derivatization:Lama1_chr17_7784|reconstitution_TFBS_minus1_flank|shuffled_bg_30
68	79	TCCAGATACATT	Gata4/6	0.110497	0.158773046247049	+	derivatization:Lama1_chr17_7784|reconstitution_TFBS_minus1_flank|shuffled_bg_30
73	84	ATACATTGTCAC	Sox17	0.0597585	0.297105994460112	-	derivatization:Lama1_chr17_7784|reconstitution_TFBS_minus1_flank|shuffled_bg_30
74	85	TACATTGTCACT	Jun_Atf3	0.042587	0.106366584702763	+	derivatization:Lama1_chr17_7784|reconstitution_TFBS_minus1_flank|shuffled_bg_30
81	92	TCACTATCTAGA	Gata4/6	0.221688	0.31854330050966	-	derivatization:Lama1_chr17_7784|reconstitution_TFBS_minus1_flank|shuffled_bg_30
94	105	CAGGGTACAGCT	Klf4	0.013929	0.0502121400734171	-	derivatization:Lama1_chr17_7784|reconstitution_TFBS_minus1_flank|shuffled_bg_30
98	109	GTACAGCTCATT	Jun_Atf3	0.0210745	0.0526363112996545	+	derivatization:Lama1_chr17_7784|reconstitution_TFBS_minus1_flank|shuffled_bg_30
103	114	GCTCATTGATAT	Sox17	0.0292787	0.145567195963742	-	derivatization:Lama1_chr17_7784|reconstitution_TFBS_minus1_flank|shuffled_bg_30
104	117	CTCATTGATATTGT	Foxa2	0.0121561	0.0539515715016548	-	derivatization:Lama1_chr17_7784|reconstitution_TFBS_minus1_flank|shuffled_bg_30
106	117	CATTGATATTGT	Gata4/6	0.130432	0.187417630959168	+	derivatization:Lama1_chr17_7784|reconstitution_TFBS_minus1_flank|shuffled_bg_30
109	120	TGATATTGTGTA	Sox17	0.0330231	0.164183521434704	-	derivatization:Lama1_chr17_7784|reconstitution_TFBS_minus1_flank|shuffled_bg_30
113	126	ATTGTGTATAGATA	Foxa2	0.0393167	0.17449656972706	-	derivatization:Lama1_chr17_7784|reconstitution_TFBS_minus1_flank|shuffled_bg_30
119	130	TATAGATAAGCA	Gata4/6	0.371009	1.07570326227114	+	derivatization:Lama1_chr17_7784|reconstitution_TFBS_minus1_flank|shuffled_bg_30
123	136	GATAAGCACACAGA	Foxa2	0.099457	0.441413072189278	+	derivatization:Lama1_chr17_7784|reconstitution_TFBS_minus1_flank|shuffled_bg_30
138	151	AGTGTTTGTCCTTT	Foxa2	0.0861267	0.382250130654698	-	derivatization:Lama1_chr17_7784|reconstitution_TFBS_minus1_flank|shuffled_bg_30
138	149	AGTGTTTGTCCT	Sox17	0.0103706	0.0515603207267258	-	derivatization:Lama1_chr17_7784|reconstitution_TFBS_minus1_flank|shuffled_bg_30
149	160	TTTTATAGTTCT	Sox17	0.0213692	0.106242918025336	-	derivatization:Lama1_chr17_7784|reconstitution_TFBS_minus1_flank|shuffled_bg_30
158	171	TCTATTTGCTCAGA	Foxa2	0.208501	0.925375458384394	-	derivatization:Lama1_chr17_7784|reconstitution_TFBS_minus1_flank|shuffled_bg_30
166	177	CTCAGATATAAC	Gata4/6	0.164095	0.235787967310511	+	derivatization:Lama1_chr17_7784|reconstitution_TFBS_minus1_flank|shuffled_bg_30
193	204	CCTTGATAAGCT	Gata4/6	0.49302	0.708420022812568	+	derivatization:Lama1_chr17_7784|reconstitution_TFBS_minus1_flank|shuffled_bg_30
208	221	ACTATTTATGGCAG	Foxa2	0.0141365	0.0627410428125093	-	derivatization:Lama1_chr17_7784|reconstitution_TFBS_minus1_flank|shuffled_bg_30
219	230	CAGGGTGGGTCA	Klf4	0.141953	0.511721151542952	-	derivatization:Lama1_chr17_7784|reconstitution_TFBS_minus1_flank|shuffled_bg_30
221	232	GGGTGGGTCAGA	Jun_Atf3	0.0900528	0.224918608470214	+	derivatization:Lama1_chr17_7784|reconstitution_TFBS_minus1_flank|shuffled_bg_30
243	256	CATGTTGATTAGAA	Foxa2	0.028471	0.126360855226891	-	derivatization:Lama1_chr17_7784|reconstitution_TFBS_minus1_flank|shuffled_bg_30
245	256	TGTTGATTAGAA	Gata4/6	0.22521	0.323604059343675	+	derivatization:Lama1_chr17_7784|reconstitution_TFBS_minus1_flank|shuffled_bg_30
256	269	ATTCTGCAAAGATA	Foxa2	0.0148737	0.0660129061988766	+	derivatization:Lama1_chr17_7784|reconstitution_TFBS_minus1_flank|shuffled_bg_30
262	273	CAAAGATAACAT	Gata4/6	0.628509	0.903104052813079	+	derivatization:Lama1_chr17_7784|reconstitution_TFBS_minus1_flank|shuffled_bg_30
275	286	CGCCACTCCCTG	Klf4	0.149408	0.538595406999003	+	derivatization:Lama1_chr17_7784|reconstitution_TFBS_minus1_flank|shuffled_bg_30
289	300	GCTTATATCATT	Jun_Atf3	0.0724608	0.180980294945171	+	derivatization:Lama1_chr17_7784|reconstitution_TFBS_minus1_flank|shuffled_bg_30
19	30	CCATGATCACCC	Gata4/6	0.126236	0.181388402092749	+	derivatization:Lama1_chr17_7784|reconstitution_TFBS_minus1_flank|shuffled_bg_31
20	31	CATGATCACCCT	Jun_Atf3	0.0212912	0.0531775478015233	-	derivatization:Lama1_chr17_7784|reconstitution_TFBS_minus1_flank|shuffled_bg_31
21	32	ATGATCACCCTA	Klf4	0.0210173	0.0757644921792684	+	derivatization:Lama1_chr17_7784|reconstitution_TFBS_minus1_flank|shuffled_bg_31
27	38	ACCCTATCTCTG	Gata4/6	0.404611	0.581385205164529	-	derivatization:Lama1_chr17_7784|reconstitution_TFBS_minus1_flank|shuffled_bg_31
34	45	CTCTGATCGAGA	Gata4/6	0.161268	0.231725853391216	-	derivatization:Lama1_chr17_7784|reconstitution_TFBS_minus1_flank|shuffled_bg_31
48	59	CCCCATTGTCAT	Sox17	0.174041	0.865293211540324	-	derivatization:Lama1_chr17_7784|reconstitution_TFBS_minus1_flank|shuffled_bg_31
49	60	CCCATTGTCATA	Jun_Atf3	0.0477412	0.119239871172225	+	derivatization:Lama1_chr17_7784|reconstitution_TFBS_minus1_flank|shuffled_bg_31
56	67	TCATATTGTCTT	Sox17	0.0812342	0.403878406840394	-	derivatization:Lama1_chr17_7784|reconstitution_TFBS_minus1_flank|shuffled_bg_31
57	70	CATATTGTCTTTTG	Foxa2	0.0162051	0.0719219660369252	-	derivatization:Lama1_chr17_7784|reconstitution_TFBS_minus1_flank|shuffled_bg_31
73	84	TTACATTGTCAT	Sox17	0.0939908	0.467301389829088	-	derivatization:Lama1_chr17_7784|reconstitution_TFBS_minus1_flank|shuffled_bg_31
74	85	TACATTGTCATG	Jun_Atf3	0.0457033	0.114149950234715	+	derivatization:Lama1_chr17_7784|reconstitution_TFBS_minus1_flank|shuffled_bg_31
84	95	TGTGACAAGCTA	Jun_Atf3	0.0801286	0.200131625120667	-	derivatization:Lama1_chr17_7784|reconstitution_TFBS_minus1_flank|shuffled_bg_31
104	117	GTAATTGATATTGT	Foxa2	0.011319	0.0502363289070698	-	derivatization:Lama1_chr17_7784|reconstitution_TFBS_minus1_flank|shuffled_bg_31
106	117	AATTGATATTGT	Gata4/6	0.130095	0.186933395942966	+	derivatization:Lama1_chr17_7784|reconstitution_TFBS_minus1_flank|shuffled_bg_31
109	120	TGATATTGTGTA	Sox17	0.0330231	0.164183521434704	-	derivatization:Lama1_chr17_7784|reconstitution_TFBS_minus1_flank|shuffled_bg_31
113	126	ATTGTGTATAGATA	Foxa2	0.0393167	0.17449656972706	-	derivatization:Lama1_chr17_7784|reconstitution_TFBS_minus1_flank|shuffled_bg_31
119	130	TATAGATAAGCA	Gata4/6	0.371009	1.07570326227114	+	derivatization:Lama1_chr17_7784|reconstitution_TFBS_minus1_flank|shuffled_bg_31
123	136	GATAAGCACACAGG	Foxa2	0.0884745	0.392670207782361	+	derivatization:Lama1_chr17_7784|reconstitution_TFBS_minus1_flank|shuffled_bg_31
133	144	CAGGGAGTGTTT	Klf4	0.0644665	0.23239291607746	-	derivatization:Lama1_chr17_7784|reconstitution_TFBS_minus1_flank|shuffled_bg_31
138	151	AGTGTTTGTCCTTT	Foxa2	0.0861267	0.382250130654698	-	derivatization:Lama1_chr17_7784|reconstitution_TFBS_minus1_flank|shuffled_bg_31
138	149	AGTGTTTGTCCT	Sox17	0.0103706	0.0515603207267258	-	derivatization:Lama1_chr17_7784|reconstitution_TFBS_minus1_flank|shuffled_bg_31
145	156	GTCCTTTGTATT	Sox17	0.0613121	0.30483014873094	-	derivatization:Lama1_chr17_7784|reconstitution_TFBS_minus1_flank|shuffled_bg_31
166	177	TTCAGATATAAT	Gata4/6	0.173107	0.248737302521227	+	derivatization:Lama1_chr17_7784|reconstitution_TFBS_minus1_flank|shuffled_bg_31
171	182	ATATAATCTCTC	Gata4/6	0.0981725	0.284641285023581	-	derivatization:Lama1_chr17_7784|reconstitution_TFBS_minus1_flank|shuffled_bg_31
174	185	TAATCTCTCATG	Jun_Atf3	0.0325658	0.0813373312070173	+	derivatization:Lama1_chr17_7784|reconstitution_TFBS_minus1_flank|shuffled_bg_31
183	194	ATGGTTGGTGCC	Klf4	0.0243289	0.0877023572856744	-	derivatization:Lama1_chr17_7784|reconstitution_TFBS_minus1_flank|shuffled_bg_31
193	204	CCTTGATAAGCT	Gata4/6	0.49302	0.708420022812568	+	derivatization:Lama1_chr17_7784|reconstitution_TFBS_minus1_flank|shuffled_bg_31
219	230	TAGGGTGGGTCG	Klf4	0.194582	0.701441499013975	-	derivatization:Lama1_chr17_7784|reconstitution_TFBS_minus1_flank|shuffled_bg_31
228	239	TCGAATTGTATT	Sox17	0.0577957	0.28734738863958	-	derivatization:Lama1_chr17_7784|reconstitution_TFBS_minus1_flank|shuffled_bg_31
243	256	AATGTTGATTAGAC	Foxa2	0.0502459	0.223002876458321	-	derivatization:Lama1_chr17_7784|reconstitution_TFBS_minus1_flank|shuffled_bg_31
245	256	TGTTGATTAGAC	Gata4/6	0.205959	0.295942313655539	+	derivatization:Lama1_chr17_7784|reconstitution_TFBS_minus1_flank|shuffled_bg_31
262	273	TAAAGATAACAT	Gata4/6	0.406902	1.17977140399465	+	derivatization:Lama1_chr17_7784|reconstitution_TFBS_minus1_flank|shuffled_bg_31
266	277	GATAACATCAGT	Jun_Atf3	0.0242234	0.0605010995817718	+	derivatization:Lama1_chr17_7784|reconstitution_TFBS_minus1_flank|shuffled_bg_31
12	23	AGAAGCATCATG	Jun_Atf3	0.053022	0.132429357646932	+	derivatization:Lama1_chr17_7784|reconstitution_TFBS_minus1_flank|shuffled_bg_32
19	30	TCATGATCACCC	Gata4/6	0.132191	0.189945136577859	+	derivatization:Lama1_chr17_7784|reconstitution_TFBS_minus1_flank|shuffled_bg_32
20	31	CATGATCACCCT	Jun_Atf3	0.0212912	0.0531775478015233	-	derivatization:Lama1_chr17_7784|reconstitution_TFBS_minus1_flank|shuffled_bg_32
21	32	ATGATCACCCTA	Klf4	0.0210173	0.0757644921792684	+	derivatization:Lama1_chr17_7784|reconstitution_TFBS_minus1_flank|shuffled_bg_32
27	38	ACCCTATCTCTC	Gata4/6	0.368681	0.529757418422296	-	derivatization:Lama1_chr17_7784|reconstitution_TFBS_minus1_flank|shuffled_bg_32
42	53	CAAAGCACCCAT	Klf4	0.0363222	0.130936563584943	+	derivatization:Lama1_chr17_7784|reconstitution_TFBS_minus1_flank|shuffled_bg_32
48	59	ACCCATTGTCAT	Sox17	0.221101	1.09926508331242	-	derivatization:Lama1_chr17_7784|reconstitution_TFBS_minus1_flank|shuffled_bg_32
49	60	CCCATTGTCATA	Jun_Atf3	0.0477412	0.119239871172225	+	derivatization:Lama1_chr17_7784|reconstitution_TFBS_minus1_flank|shuffled_bg_32
56	67	TCATATTGTCTA	Sox17	0.0541197	0.269071132782499	-	derivatization:Lama1_chr17_7784|reconstitution_TFBS_minus1_flank|shuffled_bg_32
61	72	TTGTCTATCACC	Jun_Atf3	0.0474158	0.118427142248791	+	derivatization:Lama1_chr17_7784|reconstitution_TFBS_minus1_flank|shuffled_bg_32
62	73	TGTCTATCACCC	Gata4/6	0.14413	0.207100275623657	-	derivatization:Lama1_chr17_7784|reconstitution_TFBS_minus1_flank|shuffled_bg_32
64	75	TCTATCACCCTA	Klf4	0.0254541	0.0917585494036016	+	derivatization:Lama1_chr17_7784|reconstitution_TFBS_minus1_flank|shuffled_bg_32
73	84	CTACATTGTCAA	Sox17	0.0466049	0.231709215613078	-	derivatization:Lama1_chr17_7784|reconstitution_TFBS_minus1_flank|shuffled_bg_32
75	88	ACATTGTCAACAGC	Foxa2	0.0704912	0.312856180603767	+	derivatization:Lama1_chr17_7784|reconstitution_TFBS_minus1_flank|shuffled_bg_32
81	92	TCAACAGCCCAA	Klf4	0.0191022	0.0688608185878691	+	derivatization:Lama1_chr17_7784|reconstitution_TFBS_minus1_flank|shuffled_bg_32
87	98	GCCCAAGCCTTC	Klf4	0.0412941	0.148859583129133	+	derivatization:Lama1_chr17_7784|reconstitution_TFBS_minus1_flank|shuffled_bg_32
98	109	CAGGGTGTGATT	Klf4	0.143393	0.51691215460891	-	derivatization:Lama1_chr17_7784|reconstitution_TFBS_minus1_flank|shuffled_bg_32
102	113	GTGTGATTGATA	Gata4/6	0.0445273	0.0639812398721797	+	derivatization:Lama1_chr17_7784|reconstitution_TFBS_minus1_flank|shuffled_bg_32
103	114	TGTGATTGATAT	Sox17	0.0113163	0.0562621311630809	-	derivatization:Lama1_chr17_7784|reconstitution_TFBS_minus1_flank|shuffled_bg_32
103	114	TGTGATTGATAT	Jun_Atf3	0.0487385	0.121730757943401	-	derivatization:Lama1_chr17_7784|reconstitution_TFBS_minus1_flank|shuffled_bg_32
106	117	GATTGATATTGT	Gata4/6	0.11885	0.170775464912729	+	derivatization:Lama1_chr17_7784|reconstitution_TFBS_minus1_flank|shuffled_bg_32
109	120	TGATATTGTGTA	Sox17	0.0330231	0.164183521434704	-	derivatization:Lama1_chr17_7784|reconstitution_TFBS_minus1_flank|shuffled_bg_32
113	126	ATTGTGTATAGATA	Foxa2	0.0393167	0.17449656972706	-	derivatization:Lama1_chr17_7784|reconstitution_TFBS_minus1_flank|shuffled_bg_32
119	130	TATAGATAAGCA	Gata4/6	0.371009	1.07570326227114	+	derivatization:Lama1_chr17_7784|reconstitution_TFBS_minus1_flank|shuffled_bg_32
123	136	GATAAGCACACAGA	Foxa2	0.099457	0.441413072189278	+	derivatization:Lama1_chr17_7784|reconstitution_TFBS_minus1_flank|shuffled_bg_32
131	142	CACAGATTGTGT	Gata4/6	0.0863085	0.124016610966935	+	derivatization:Lama1_chr17_7784|reconstitution_TFBS_minus1_flank|shuffled_bg_32
132	143	ACAGATTGTGTT	Sox17	0.0301799	0.150047762279956	-	derivatization:Lama1_chr17_7784|reconstitution_TFBS_minus1_flank|shuffled_bg_32
138	151	TGTGTTTGTCCTTC	Foxa2	0.0679446	0.301553783289981	-	derivatization:Lama1_chr17_7784|reconstitution_TFBS_minus1_flank|shuffled_bg_32
138	149	TGTGTTTGTCCT	Sox17	0.0109681	0.0545309580701985	-	derivatization:Lama1_chr17_7784|reconstitution_TFBS_minus1_flank|shuffled_bg_32
158	171	GTTATTTAGTCAGA	Foxa2	0.0465316	0.206517957608641	-	derivatization:Lama1_chr17_7784|reconstitution_TFBS_minus1_flank|shuffled_bg_32
160	171	TATTTAGTCAGA	Jun_Atf3	0.127662	0.318852488701345	+	derivatization:Lama1_chr17_7784|reconstitution_TFBS_minus1_flank|shuffled_bg_32
166	177	GTCAGATATAAA	Gata4/6	0.163499	0.234931575412421	+	derivatization:Lama1_chr17_7784|reconstitution_TFBS_minus1_flank|shuffled_bg_32
182	195	GGGAATTAATAGCT	Hnf1b	0.000721792	0.050195190905951	+	derivatization:Lama1_chr17_7784|reconstitution_TFBS_minus1_flank|shuffled_bg_32
193	204	GCTTGATAAGCC	Gata4/6	0.445941	0.640772247359254	+	derivatization:Lama1_chr17_7784|reconstitution_TFBS_minus1_flank|shuffled_bg_32
200	211	AAGCCATCCCAT	Klf4	0.0155453	0.0560386805286303	+	derivatization:Lama1_chr17_7784|reconstitution_TFBS_minus1_flank|shuffled_bg_32
219	230	GAGGGTGGGTCT	Klf4	0.209846	0.756466131513123	-	derivatization:Lama1_chr17_7784|reconstitution_TFBS_minus1_flank|shuffled_bg_32
238	249	AGAACAATGTTG	Sox17	0.094654	0.470598672985893	+	derivatization:Lama1_chr17_7784|reconstitution_TFBS_minus1_flank|shuffled_bg_32
243	256	AATGTTGATTAGAT	Foxa2	0.0476658	0.211551798429067	-	derivatization:Lama1_chr17_7784|reconstitution_TFBS_minus1_flank|shuffled_bg_32
245	256	TGTTGATTAGAT	Gata4/6	0.207483	0.298132147972131	+	derivatization:Lama1_chr17_7784|reconstitution_TFBS_minus1_flank|shuffled_bg_32
250	261	ATTAGATAGGAT	Gata4/6	0.298465	0.428864107153367	+	derivatization:Lama1_chr17_7784|reconstitution_TFBS_minus1_flank|shuffled_bg_32
262	273	CAAAGATAACAT	Gata4/6	0.628509	0.903104052813079	+	derivatization:Lama1_chr17_7784|reconstitution_TFBS_minus1_flank|shuffled_bg_32
267	278	ATAACATTGGGT	Sox17	0.0257641	0.128093385072748	+	derivatization:Lama1_chr17_7784|reconstitution_TFBS_minus1_flank|shuffled_bg_32
273	284	TTGGGTTGAGGC	Klf4	0.035493	0.127947410986129	-	derivatization:Lama1_chr17_7784|reconstitution_TFBS_minus1_flank|shuffled_bg_32
277	288	GTTGAGGCACTG	Jun_Atf3	0.0326525	0.0815538757603723	-	derivatization:Lama1_chr17_7784|reconstitution_TFBS_minus1_flank|shuffled_bg_32
285	296	ACTGACCATATG	Jun_Atf3	0.0215826	0.053905357292269	-	derivatization:Lama1_chr17_7784|reconstitution_TFBS_minus1_flank|shuffled_bg_32
19	30	CCATGATCACCC	Gata4/6	0.126236	0.181388402092749	+	derivatization:Lama1_chr17_7784|reconstitution_TFBS_minus1_flank|shuffled_bg_33
20	31	CATGATCACCCT	Jun_Atf3	0.0212912	0.0531775478015233	-	derivatization:Lama1_chr17_7784|reconstitution_TFBS_minus1_flank|shuffled_bg_33
21	32	ATGATCACCCTA	Klf4	0.0210173	0.0757644921792684	+	derivatization:Lama1_chr17_7784|reconstitution_TFBS_minus1_flank|shuffled_bg_33
27	38	ACCCTATCTCTT	Gata4/6	0.210219	0.60950883695915	-	derivatization:Lama1_chr17_7784|reconstitution_TFBS_minus1_flank|shuffled_bg_33
48	59	ACCCATTGTCAT	Sox17	0.221101	1.09926508331242	-	derivatization:Lama1_chr17_7784|reconstitution_TFBS_minus1_flank|shuffled_bg_33
49	60	CCCATTGTCATA	Jun_Atf3	0.0477412	0.119239871172225	+	derivatization:Lama1_chr17_7784|reconstitution_TFBS_minus1_flank|shuffled_bg_33
56	67	TCATATTGTCTT	Sox17	0.0812342	0.403878406840394	-	derivatization:Lama1_chr17_7784|reconstitution_TFBS_minus1_flank|shuffled_bg_33
57	70	CATATTGTCTTTGT	Foxa2	0.0190271	0.0844466519787709	-	derivatization:Lama1_chr17_7784|reconstitution_TFBS_minus1_flank|shuffled_bg_33
62	73	TGTCTTTGTACA	Sox17	0.0161845	0.0804657407287614	-	derivatization:Lama1_chr17_7784|reconstitution_TFBS_minus1_flank|shuffled_bg_33
64	77	TCTTTGTACATACA	Foxa2	0.0555789	0.246671958714828	+	derivatization:Lama1_chr17_7784|reconstitution_TFBS_minus1_flank|shuffled_bg_33
66	79	TTTGTACATACATT	Foxa2	0.028285	0.125535344388768	+	derivatization:Lama1_chr17_7784|reconstitution_TFBS_minus1_flank|shuffled_bg_33
73	84	ATACATTGTCAT	Sox17	0.0888701	0.441842406323279	-	derivatization:Lama1_chr17_7784|reconstitution_TFBS_minus1_flank|shuffled_bg_33
74	85	TACATTGTCATT	Jun_Atf3	0.0528153	0.131913097448795	+	derivatization:Lama1_chr17_7784|reconstitution_TFBS_minus1_flank|shuffled_bg_33
79	92	TGTCATTAATTGAG	Hnf1b	0.00174644	0.121451732917224	-	derivatization:Lama1_chr17_7784|reconstitution_TFBS_minus1_flank|shuffled_bg_33
103	114	TTACATTGATAT	Sox17	0.0221264	0.110007548312328	-	derivatization:Lama1_chr17_7784|reconstitution_TFBS_minus1_flank|shuffled_bg_33
104	117	TACATTGATATTGT	Foxa2	0.0177049	0.0785784238595971	-	derivatization:Lama1_chr17_7784|reconstitution_TFBS_minus1_flank|shuffled_bg_33
106	117	CATTGATATTGT	Gata4/6	0.130432	0.187417630959168	+	derivatization:Lama1_chr17_7784|reconstitution_TFBS_minus1_flank|shuffled_bg_33
109	120	TGATATTGTGTA	Sox17	0.0330231	0.164183521434704	-	derivatization:Lama1_chr17_7784|reconstitution_TFBS_minus1_flank|shuffled_bg_33
113	126	ATTGTGTATAGATA	Foxa2	0.0393167	0.17449656972706	-	derivatization:Lama1_chr17_7784|reconstitution_TFBS_minus1_flank|shuffled_bg_33
119	130	TATAGATAAGCA	Gata4/6	0.371009	1.07570326227114	+	derivatization:Lama1_chr17_7784|reconstitution_TFBS_minus1_flank|shuffled_bg_33
123	136	GATAAGCACACAGT	Foxa2	0.132896	0.589823055608618	+	derivatization:Lama1_chr17_7784|reconstitution_TFBS_minus1_flank|shuffled_bg_33
133	144	CAGTGCGTGTTT	Klf4	0.031998	0.115348413961462	-	derivatization:Lama1_chr17_7784|reconstitution_TFBS_minus1_flank|shuffled_bg_33
138	151	CGTGTTTGTCCTTT	Foxa2	0.0573382	0.254480137303591	-	derivatization:Lama1_chr17_7784|reconstitution_TFBS_minus1_flank|shuffled_bg_33
145	156	GTCCTTTGTAGG	Sox17	0.0117038	0.0581886951306051	-	derivatization:Lama1_chr17_7784|reconstitution_TFBS_minus1_flank|shuffled_bg_33
166	177	TTCAGATATAAA	Gata4/6	0.187896	0.269987604166951	+	derivatization:Lama1_chr17_7784|reconstitution_TFBS_minus1_flank|shuffled_bg_33
171	182	ATATAAATCAGG	Jun_Atf3	0.0290234	0.0724897253730523	+	derivatization:Lama1_chr17_7784|reconstitution_TFBS_minus1_flank|shuffled_bg_33
172	183	TATAAATCAGGG	Gata4/6	0.0421737	0.0605993540142193	-	derivatization:Lama1_chr17_7784|reconstitution_TFBS_minus1_flank|shuffled_bg_33
179	190	CAGGGATTCATG	Jun_Atf3	0.0244901	0.0611672176022998	+	derivatization:Lama1_chr17_7784|reconstitution_TFBS_minus1_flank|shuffled_bg_33
193	204	CCTTGATAAGCT	Gata4/6	0.49302	0.708420022812568	+	derivatization:Lama1_chr17_7784|reconstitution_TFBS_minus1_flank|shuffled_bg_33
205	218	CAGGTTTGTTTATA	Foxa2	0.0146689	0.0651039566308787	-	derivatization:Lama1_chr17_7784|reconstitution_TFBS_minus1_flank|shuffled_bg_33
205	216	CAGGTTTGTTTA	Sox17	0.010146	0.0504436593922589	-	derivatization:Lama1_chr17_7784|reconstitution_TFBS_minus1_flank|shuffled_bg_33
209	222	TTTGTTTATAAAGG	Foxa2	0.130126	0.577529157643022	-	derivatization:Lama1_chr17_7784|reconstitution_TFBS_minus1_flank|shuffled_bg_33
219	230	AAGGGTGGGTCA	Klf4	0.210274	0.758009012979949	-	derivatization:Lama1_chr17_7784|reconstitution_TFBS_minus1_flank|shuffled_bg_33
221	232	GGGTGGGTCAAA	Jun_Atf3	0.0352166	0.087958049800252	+	derivatization:Lama1_chr17_7784|reconstitution_TFBS_minus1_flank|shuffled_bg_33
243	256	GATGTTGATTAGAC	Foxa2	0.0293904	0.130441364176194	-	derivatization:Lama1_chr17_7784|reconstitution_TFBS_minus1_flank|shuffled_bg_33
245	256	TGTTGATTAGAC	Gata4/6	0.205959	0.295942313655539	+	derivatization:Lama1_chr17_7784|reconstitution_TFBS_minus1_flank|shuffled_bg_33
262	273	AAAAGATAACAT	Gata4/6	0.626887	0.900773402379016	+	derivatization:Lama1_chr17_7784|reconstitution_TFBS_minus1_flank|shuffled_bg_33
274	285	CTAGTAGTAACC	Jun_Atf3	0.036744	0.0917729304322524	+	derivatization:Lama1_chr17_7784|reconstitution_TFBS_minus1_flank|shuffled_bg_33
9	20	TGCTTATCAGAC	Gata4/6	0.541936	0.778707382018887	-	derivatization:Lama1_chr17_7784|reconstitution_TFBS_minus1_flank|shuffled_bg_34
19	30	ACATGATCACCC	Gata4/6	0.12591	0.180919972967284	+	derivatization:Lama1_chr17_7784|reconstitution_TFBS_minus1_flank|shuffled_bg_34
20	31	CATGATCACCCT	Jun_Atf3	0.0212912	0.0531775478015233	-	derivatization:Lama1_chr17_7784|reconstitution_TFBS_minus1_flank|shuffled_bg_34
21	32	ATGATCACCCTA	Klf4	0.0210173	0.0757644921792684	+	derivatization:Lama1_chr17_7784|reconstitution_TFBS_minus1_flank|shuffled_bg_34
27	38	ACCCTATCTCTG	Gata4/6	0.404611	0.581385205164529	-	derivatization:Lama1_chr17_7784|reconstitution_TFBS_minus1_flank|shuffled_bg_34
37	48	TGTGAGCCACCC	Jun_Atf3	0.0562478	0.140486213704748	-	derivatization:Lama1_chr17_7784|reconstitution_TFBS_minus1_flank|shuffled_bg_34
39	50	TGAGCCACCCCC	Klf4	0.0219558	0.0791476563302414	+	derivatization:Lama1_chr17_7784|reconstitution_TFBS_minus1_flank|shuffled_bg_34
41	52	AGCCACCCCCCA	Klf4	0.0260792	0.0940119494150808	+	derivatization:Lama1_chr17_7784|reconstitution_TFBS_minus1_flank|shuffled_bg_34
42	53	GCCACCCCCCAT	Klf4	0.0145061	0.0522925066493644	+	derivatization:Lama1_chr17_7784|reconstitution_TFBS_minus1_flank|shuffled_bg_34
48	59	CCCCATTGTCAT	Sox17	0.174041	0.865293211540324	-	derivatization:Lama1_chr17_7784|reconstitution_TFBS_minus1_flank|shuffled_bg_34
49	60	CCCATTGTCATA	Jun_Atf3	0.0477412	0.119239871172225	+	derivatization:Lama1_chr17_7784|reconstitution_TFBS_minus1_flank|shuffled_bg_34
56	67	TCATATTGTCTT	Sox17	0.0812342	0.403878406840394	-	derivatization:Lama1_chr17_7784|reconstitution_TFBS_minus1_flank|shuffled_bg_34
57	70	CATATTGTCTTGGG	Foxa2	0.0116052	0.0515065504225043	-	derivatization:Lama1_chr17_7784|reconstitution_TFBS_minus1_flank|shuffled_bg_34
67	78	TGGGACTTACAT	Jun_Atf3	0.0232093	0.0579682526203265	-	derivatization:Lama1_chr17_7784|reconstitution_TFBS_minus1_flank|shuffled_bg_34
73	84	TTACATTGTCAC	Sox17	0.0632018	0.314225317581083	-	derivatization:Lama1_chr17_7784|reconstitution_TFBS_minus1_flank|shuffled_bg_34
74	85	TACATTGTCACA	Jun_Atf3	0.0478939	0.11962125933021	+	derivatization:Lama1_chr17_7784|reconstitution_TFBS_minus1_flank|shuffled_bg_34
92	103	TTGGGTGGCCTG	Klf4	0.025781	0.0929369791968388	-	derivatization:Lama1_chr17_7784|reconstitution_TFBS_minus1_flank|shuffled_bg_34
104	117	AACATTGATATTGT	Foxa2	0.0236576	0.104997877440754	-	derivatization:Lama1_chr17_7784|reconstitution_TFBS_minus1_flank|shuffled_bg_34
106	117	CATTGATATTGT	Gata4/6	0.130432	0.187417630959168	+	derivatization:Lama1_chr17_7784|reconstitution_TFBS_minus1_flank|shuffled_bg_34
109	120	TGATATTGTGTA	Sox17	0.0330231	0.164183521434704	-	derivatization:Lama1_chr17_7784|reconstitution_TFBS_minus1_flank|shuffled_bg_34
113	126	ATTGTGTATAGATA	Foxa2	0.0393167	0.17449656972706	-	derivatization:Lama1_chr17_7784|reconstitution_TFBS_minus1_flank|shuffled_bg_34
119	130	TATAGATAAGCA	Gata4/6	0.371009	1.07570326227114	+	derivatization:Lama1_chr17_7784|reconstitution_TFBS_minus1_flank|shuffled_bg_34
123	136	GATAAGCACACAGA	Foxa2	0.099457	0.441413072189278	+	derivatization:Lama1_chr17_7784|reconstitution_TFBS_minus1_flank|shuffled_bg_34
138	151	CGTGTTTGTCCTTA	Foxa2	0.0514438	0.228319432549653	-	derivatization:Lama1_chr17_7784|reconstitution_TFBS_minus1_flank|shuffled_bg_34
161	172	ATGGGATCAGAT	Gata4/6	0.055856	0.0802594393619301	-	derivatization:Lama1_chr17_7784|reconstitution_TFBS_minus1_flank|shuffled_bg_34
166	177	ATCAGATATAAG	Gata4/6	0.154866	0.222526824982539	+	derivatization:Lama1_chr17_7784|reconstitution_TFBS_minus1_flank|shuffled_bg_34
193	204	TCTTGATAAGCC	Gata4/6	0.512484	0.73638782802133	+	derivatization:Lama1_chr17_7784|reconstitution_TFBS_minus1_flank|shuffled_bg_34
212	223	CGGGGCTGAGGG	Klf4	0.0148133	0.0533999206367686	-	derivatization:Lama1_chr17_7784|reconstitution_TFBS_minus1_flank|shuffled_bg_34
219	230	GAGGGTGGGTCA	Klf4	0.19992	0.72068425899042	-	derivatization:Lama1_chr17_7784|reconstitution_TFBS_minus1_flank|shuffled_bg_34
221	232	GGGTGGGTCAGA	Jun_Atf3	0.0900528	0.224918608470214	+	derivatization:Lama1_chr17_7784|reconstitution_TFBS_minus1_flank|shuffled_bg_34
227	238	GTCAGATAAATG	Gata4/6	0.246654	0.354416924885017	+	derivatization:Lama1_chr17_7784|reconstitution_TFBS_minus1_flank|shuffled_bg_34
234	245	AAATGCACCCAT	Klf4	0.0374439	0.134980138681529	+	derivatization:Lama1_chr17_7784|reconstitution_TFBS_minus1_flank|shuffled_bg_34
243	256	CATGTTGATTAGAT	Foxa2	0.0317332	0.140839250152295	-	derivatization:Lama1_chr17_7784|reconstitution_TFBS_minus1_flank|shuffled_bg_34
245	256	TGTTGATTAGAT	Gata4/6	0.207483	0.298132147972131	+	derivatization:Lama1_chr17_7784|reconstitution_TFBS_minus1_flank|shuffled_bg_34
249	260	GATTAGATACCC	Jun_Atf3	0.0248291	0.062013914298809	-	derivatization:Lama1_chr17_7784|reconstitution_TFBS_minus1_flank|shuffled_bg_34
250	261	ATTAGATACCCA	Gata4/6	0.175589	0.252303686231058	+	derivatization:Lama1_chr17_7784|reconstitution_TFBS_minus1_flank|shuffled_bg_34
262	273	AAAAGATAACAA	Gata4/6	0.680446	0.977732284375321	+	derivatization:Lama1_chr17_7784|reconstitution_TFBS_minus1_flank|shuffled_bg_34
7	18	ACTTTATCCAAC	Gata4/6	0.0690372	0.0991994945416328	-	derivatization:Lama1_chr17_7784|reconstitution_TFBS_minus1_flank|shuffled_bg_35
12	23	ATCCAACTCATG	Jun_Atf3	0.0257845	0.0644001503573485	+	derivatization:Lama1_chr17_7784|reconstitution_TFBS_minus1_flank|shuffled_bg_35
19	30	TCATGATCACCC	Gata4/6	0.132191	0.189945136577859	+	derivatization:Lama1_chr17_7784|reconstitution_TFBS_minus1_flank|shuffled_bg_35
20	31	CATGATCACCCT	Jun_Atf3	0.0212912	0.0531775478015233	-	derivatization:Lama1_chr17_7784|reconstitution_TFBS_minus1_flank|shuffled_bg_35
21	32	ATGATCACCCTA	Klf4	0.0210173	0.0757644921792684	+	derivatization:Lama1_chr17_7784|reconstitution_TFBS_minus1_flank|shuffled_bg_35
27	38	ACCCTATCTCTC	Gata4/6	0.368681	0.529757418422296	-	derivatization:Lama1_chr17_7784|reconstitution_TFBS_minus1_flank|shuffled_bg_35
40	51	TAGCACTCCCCC	Klf4	0.044699	0.161133781975854	+	derivatization:Lama1_chr17_7784|reconstitution_TFBS_minus1_flank|shuffled_bg_35
48	59	CCCCATTGTCAT	Sox17	0.174041	0.865293211540324	-	derivatization:Lama1_chr17_7784|reconstitution_TFBS_minus1_flank|shuffled_bg_35
49	60	CCCATTGTCATA	Jun_Atf3	0.0477412	0.119239871172225	+	derivatization:Lama1_chr17_7784|reconstitution_TFBS_minus1_flank|shuffled_bg_35
56	67	TCATATTGTCTA	Sox17	0.0541197	0.269071132782499	-	derivatization:Lama1_chr17_7784|reconstitution_TFBS_minus1_flank|shuffled_bg_35
63	76	GTCTAACTATTTAC	Hnf1b	0.00173962	0.120977453343637	-	derivatization:Lama1_chr17_7784|reconstitution_TFBS_minus1_flank|shuffled_bg_35
64	77	TCTAACTATTTACA	Hnf1b	0.000836806	0.0581935473394624	+	derivatization:Lama1_chr17_7784|reconstitution_TFBS_minus1_flank|shuffled_bg_35
68	81	ACTATTTACATTGT	Foxa2	0.402228	1.78518050213207	-	derivatization:Lama1_chr17_7784|reconstitution_TFBS_minus1_flank|shuffled_bg_35
73	84	TTACATTGTCAT	Sox17	0.0939908	0.467301389829088	-	derivatization:Lama1_chr17_7784|reconstitution_TFBS_minus1_flank|shuffled_bg_35
74	85	TACATTGTCATT	Jun_Atf3	0.0528153	0.131913097448795	+	derivatization:Lama1_chr17_7784|reconstitution_TFBS_minus1_flank|shuffled_bg_35
89	100	ACGTACTCCCCT	Klf4	0.0178252	0.0642574082300722	+	derivatization:Lama1_chr17_7784|reconstitution_TFBS_minus1_flank|shuffled_bg_35
100	113	TATATTAATTGATA	Foxa2	0.0124385	0.0552049277419019	-	derivatization:Lama1_chr17_7784|reconstitution_TFBS_minus1_flank|shuffled_bg_35
103	114	ATTAATTGATAT	Sox17	0.0155913	0.0775164820306057	-	derivatization:Lama1_chr17_7784|reconstitution_TFBS_minus1_flank|shuffled_bg_35
104	117	TTAATTGATATTGT	Foxa2	0.0144819	0.0642740075624432	-	derivatization:Lama1_chr17_7784|reconstitution_TFBS_minus1_flank|shuffled_bg_35
106	117	AATTGATATTGT	Gata4/6	0.130095	0.186933395942966	+	derivatization:Lama1_chr17_7784|reconstitution_TFBS_minus1_flank|shuffled_bg_35
109	120	TGATATTGTGTA	Sox17	0.0330231	0.164183521434704	-	derivatization:Lama1_chr17_7784|reconstitution_TFBS_minus1_flank|shuffled_bg_35
113	126	ATTGTGTATAGATA	Foxa2	0.0393167	0.17449656972706	-	derivatization:Lama1_chr17_7784|reconstitution_TFBS_minus1_flank|shuffled_bg_35
119	130	TATAGATAAGCA	Gata4/6	0.371009	1.07570326227114	+	derivatization:Lama1_chr17_7784|reconstitution_TFBS_minus1_flank|shuffled_bg_35
123	136	GATAAGCACACAGA	Foxa2	0.099457	0.441413072189278	+	derivatization:Lama1_chr17_7784|reconstitution_TFBS_minus1_flank|shuffled_bg_35
138	151	CGTGTTTGTCCTTA	Foxa2	0.0514438	0.228319432549653	-	derivatization:Lama1_chr17_7784|reconstitution_TFBS_minus1_flank|shuffled_bg_35
147	158	CCTTATTGTTAG	Sox17	0.0903756	0.449327418073234	-	derivatization:Lama1_chr17_7784|reconstitution_TFBS_minus1_flank|shuffled_bg_35
155	166	TTAGACGTCCTA	Jun_Atf3	0.0211756	0.0528888217303833	+	derivatization:Lama1_chr17_7784|reconstitution_TFBS_minus1_flank|shuffled_bg_35
161	172	GTCCTATCAGAT	Gata4/6	0.310097	0.445578118157699	-	derivatization:Lama1_chr17_7784|reconstitution_TFBS_minus1_flank|shuffled_bg_35
166	177	ATCAGATATAAT	Gata4/6	0.164882	0.236918806947754	+	derivatization:Lama1_chr17_7784|reconstitution_TFBS_minus1_flank|shuffled_bg_35
177	190	TCCAATTATTTAGC	Hnf1b	0.000985943	0.0685649011174771	+	derivatization:Lama1_chr17_7784|reconstitution_TFBS_minus1_flank|shuffled_bg_35
177	188	TCCAATTATTTA	Sox17	0.0273669	0.136062150820226	-	derivatization:Lama1_chr17_7784|reconstitution_TFBS_minus1_flank|shuffled_bg_35
181	194	ATTATTTAGCATGC	Foxa2	0.0326995	0.145127912103254	-	derivatization:Lama1_chr17_7784|reconstitution_TFBS_minus1_flank|shuffled_bg_35
193	204	GCTTGATAAGCT	Gata4/6	0.44924	0.645512577681064	+	derivatization:Lama1_chr17_7784|reconstitution_TFBS_minus1_flank|shuffled_bg_35
208	219	CTAAAATCTAAT	Gata4/6	0.0488103	0.0701354789653326	-	derivatization:Lama1_chr17_7784|reconstitution_TFBS_minus1_flank|shuffled_bg_35
219	230	TAGGGTGGGTCC	Klf4	0.253052	0.912217852671287	-	derivatization:Lama1_chr17_7784|reconstitution_TFBS_minus1_flank|shuffled_bg_35
221	232	GGGTGGGTCCTT	Jun_Atf3	0.0203894	0.0509251847309865	+	derivatization:Lama1_chr17_7784|reconstitution_TFBS_minus1_flank|shuffled_bg_35
232	243	TCTACAATATGC	Sox17	0.013158	0.06541865467015	+	derivatization:Lama1_chr17_7784|reconstitution_TFBS_minus1_flank|shuffled_bg_35
243	256	CATGTTGATTAGAT	Foxa2	0.0317332	0.140839250152295	-	derivatization:Lama1_chr17_7784|reconstitution_TFBS_minus1_flank|shuffled_bg_35
245	256	TGTTGATTAGAT	Gata4/6	0.207483	0.298132147972131	+	derivatization:Lama1_chr17_7784|reconstitution_TFBS_minus1_flank|shuffled_bg_35
250	261	ATTAGATGATCA	Gata4/6	0.0432718	0.0621772129794752	+	derivatization:Lama1_chr17_7784|reconstitution_TFBS_minus1_flank|shuffled_bg_35
253	264	AGATGATCAGAA	Gata4/6	0.159049	0.228537374159904	+	derivatization:Lama1_chr17_7784|reconstitution_TFBS_minus1_flank|shuffled_bg_35
254	265	GATGATCAGAAA	Jun_Atf3	0.0326001	0.0814229999288175	-	derivatization:Lama1_chr17_7784|reconstitution_TFBS_minus1_flank|shuffled_bg_35
262	273	GAAAGATAACAT	Gata4/6	0.572698	0.822909273913253	+	derivatization:Lama1_chr17_7784|reconstitution_TFBS_minus1_flank|shuffled_bg_35
273	284	TTAACCACCCCT	Klf4	0.0340794	0.122851576309714	+	derivatization:Lama1_chr17_7784|reconstitution_TFBS_minus1_flank|shuffled_bg_35
3	14	CTATGGGTCACA	Jun_Atf3	0.152329	0.380461537116661	+	derivatization:Lama1_chr17_7784|reconstitution_TFBS_minus1_flank|shuffled_bg_36
19	30	CCATGATCACCC	Gata4/6	0.126236	0.181388402092749	+	derivatization:Lama1_chr17_7784|reconstitution_TFBS_minus1_flank|shuffled_bg_36
20	31	CATGATCACCCT	Jun_Atf3	0.0212912	0.0531775478015233	-	derivatization:Lama1_chr17_7784|reconstitution_TFBS_minus1_flank|shuffled_bg_36
21	32	ATGATCACCCTA	Klf4	0.0210173	0.0757644921792684	+	derivatization:Lama1_chr17_7784|reconstitution_TFBS_minus1_flank|shuffled_bg_36
27	38	ACCCTATCTCTT	Gata4/6	0.210219	0.60950883695915	-	derivatization:Lama1_chr17_7784|reconstitution_TFBS_minus1_flank|shuffled_bg_36
39	50	CCTGAGACAGCC	Jun_Atf3	0.0221259	0.0552623198740195	-	derivatization:Lama1_chr17_7784|reconstitution_TFBS_minus1_flank|shuffled_bg_36
42	53	GAGACAGCCCAT	Klf4	0.0278438	0.100373091088823	+	derivatization:Lama1_chr17_7784|reconstitution_TFBS_minus1_flank|shuffled_bg_36
48	59	GCCCATTGTCAT	Sox17	0.190852	0.948873771173999	-	derivatization:Lama1_chr17_7784|reconstitution_TFBS_minus1_flank|shuffled_bg_36
49	60	CCCATTGTCATA	Jun_Atf3	0.0477412	0.119239871172225	+	derivatization:Lama1_chr17_7784|reconstitution_TFBS_minus1_flank|shuffled_bg_36
56	67	TCATATTGTCTT	Sox17	0.0812342	0.403878406840394	-	derivatization:Lama1_chr17_7784|reconstitution_TFBS_minus1_flank|shuffled_bg_36
66	77	TTCCAATGTACA	Sox17	0.0101286	0.0503571504553946	-	derivatization:Lama1_chr17_7784|reconstitution_TFBS_minus1_flank|shuffled_bg_36
68	81	CCAATGTACATTGT	Foxa2	0.0230617	0.102353135997541	+	derivatization:Lama1_chr17_7784|reconstitution_TFBS_minus1_flank|shuffled_bg_36
73	84	GTACATTGTCAG	Sox17	0.040788	0.2027888802771	-	derivatization:Lama1_chr17_7784|reconstitution_TFBS_minus1_flank|shuffled_bg_36
95	106	AAAAGATTTGAC	Gata4/6	0.0962091	0.138242774769333	+	derivatization:Lama1_chr17_7784|reconstitution_TFBS_minus1_flank|shuffled_bg_36
103	114	TGACATTGATAT	Sox17	0.0148411	0.0737866541894789	-	derivatization:Lama1_chr17_7784|reconstitution_TFBS_minus1_flank|shuffled_bg_36
104	117	GACATTGATATTGT	Foxa2	0.0138381	0.0614166748872624	-	derivatization:Lama1_chr17_7784|reconstitution_TFBS_minus1_flank|shuffled_bg_36
106	117	CATTGATATTGT	Gata4/6	0.130432	0.187417630959168	+	derivatization:Lama1_chr17_7784|reconstitution_TFBS_minus1_flank|shuffled_bg_36
109	120	TGATATTGTGTA	Sox17	0.0330231	0.164183521434704	-	derivatization:Lama1_chr17_7784|reconstitution_TFBS_minus1_flank|shuffled_bg_36
113	126	ATTGTGTATAGATA	Foxa2	0.0393167	0.17449656972706	-	derivatization:Lama1_chr17_7784|reconstitution_TFBS_minus1_flank|shuffled_bg_36
119	130	TATAGATAAGCA	Gata4/6	0.371009	1.07570326227114	+	derivatization:Lama1_chr17_7784|reconstitution_TFBS_minus1_flank|shuffled_bg_36
123	136	GATAAGCACACAGA	Foxa2	0.099457	0.441413072189278	+	derivatization:Lama1_chr17_7784|reconstitution_TFBS_minus1_flank|shuffled_bg_36
131	142	CACAGATTGTGT	Gata4/6	0.0863085	0.124016610966935	+	derivatization:Lama1_chr17_7784|reconstitution_TFBS_minus1_flank|shuffled_bg_36
132	143	ACAGATTGTGTT	Sox17	0.0301799	0.150047762279956	-	derivatization:Lama1_chr17_7784|reconstitution_TFBS_minus1_flank|shuffled_bg_36
138	151	TGTGTTTGTCCTTT	Foxa2	0.0644557	0.286069241552736	-	derivatization:Lama1_chr17_7784|reconstitution_TFBS_minus1_flank|shuffled_bg_36
138	149	TGTGTTTGTCCT	Sox17	0.0109681	0.0545309580701985	-	derivatization:Lama1_chr17_7784|reconstitution_TFBS_minus1_flank|shuffled_bg_36
166	177	TTCAGATATAAG	Gata4/6	0.162591	0.233626870977076	+	derivatization:Lama1_chr17_7784|reconstitution_TFBS_minus1_flank|shuffled_bg_36
183	196	ACCATTTGCATCTT	Foxa2	0.0126058	0.0559474436731814	-	derivatization:Lama1_chr17_7784|reconstitution_TFBS_minus1_flank|shuffled_bg_36
193	204	TCTTGATAAGCG	Gata4/6	0.484913	0.696771081339724	+	derivatization:Lama1_chr17_7784|reconstitution_TFBS_minus1_flank|shuffled_bg_36
205	216	GAAACAAAACTA	Sox17	0.0253753	0.126160357793848	+	derivatization:Lama1_chr17_7784|reconstitution_TFBS_minus1_flank|shuffled_bg_36
219	230	AAGGGTGGGTCA	Klf4	0.210274	0.758009012979949	-	derivatization:Lama1_chr17_7784|reconstitution_TFBS_minus1_flank|shuffled_bg_36
221	232	GGGTGGGTCAAG	Jun_Atf3	0.0270977	0.067680038563413	+	derivatization:Lama1_chr17_7784|reconstitution_TFBS_minus1_flank|shuffled_bg_36
230	241	AAGTGGCTCAGA	Jun_Atf3	0.0217464	0.0543144691473964	+	derivatization:Lama1_chr17_7784|reconstitution_TFBS_minus1_flank|shuffled_bg_36
243	256	GATGTTGATTAGAA	Foxa2	0.025015	0.111022331266927	-	derivatization:Lama1_chr17_7784|reconstitution_TFBS_minus1_flank|shuffled_bg_36
245	256	TGTTGATTAGAA	Gata4/6	0.22521	0.323604059343675	+	derivatization:Lama1_chr17_7784|reconstitution_TFBS_minus1_flank|shuffled_bg_36
249	260	GATTAGAAAATC	Jun_Atf3	0.0226644	0.0566072938299788	-	derivatization:Lama1_chr17_7784|reconstitution_TFBS_minus1_flank|shuffled_bg_36
262	273	AAAAGATAACAT	Gata4/6	0.626887	0.900773402379016	+	derivatization:Lama1_chr17_7784|reconstitution_TFBS_minus1_flank|shuffled_bg_36
274	285	AGCTGATAGTAT	Gata4/6	0.17545	0.252103957248114	+	derivatization:Lama1_chr17_7784|reconstitution_TFBS_minus1_flank|shuffled_bg_36
281	294	AGTATTTTTACTTG	Foxa2	0.0114354	0.0507529389154436	-	derivatization:Lama1_chr17_7784|reconstitution_TFBS_minus1_flank|shuffled_bg_36
2	13	AAAGGATAGCTG	Gata4/6	0.0382482	0.0549588063700046	+	derivatization:Lama1_chr17_7784|reconstitution_TFBS_minus1_flank|shuffled_bg_37
19	30	CCATGATCACCC	Gata4/6	0.126236	0.181388402092749	+	derivatization:Lama1_chr17_7784|reconstitution_TFBS_minus1_flank|shuffled_bg_37
20	31	CATGATCACCCT	Jun_Atf3	0.0212912	0.0531775478015233	-	derivatization:Lama1_chr17_7784|reconstitution_TFBS_minus1_flank|shuffled_bg_37
21	32	ATGATCACCCTA	Klf4	0.0210173	0.0757644921792684	+	derivatization:Lama1_chr17_7784|reconstitution_TFBS_minus1_flank|shuffled_bg_37
27	38	ACCCTATCTCTT	Gata4/6	0.210219	0.60950883695915	-	derivatization:Lama1_chr17_7784|reconstitution_TFBS_minus1_flank|shuffled_bg_37
39	50	AGTTACTCTACC	Jun_Atf3	0.0339299	0.0847443487990769	-	derivatization:Lama1_chr17_7784|reconstitution_TFBS_minus1_flank|shuffled_bg_37
42	53	TACTCTACCCAT	Klf4	0.041026	0.147893119294423	+	derivatization:Lama1_chr17_7784|reconstitution_TFBS_minus1_flank|shuffled_bg_37
48	59	ACCCATTGTCAT	Sox17	0.221101	1.09926508331242	-	derivatization:Lama1_chr17_7784|reconstitution_TFBS_minus1_flank|shuffled_bg_37
49	60	CCCATTGTCATA	Jun_Atf3	0.0477412	0.119239871172225	+	derivatization:Lama1_chr17_7784|reconstitution_TFBS_minus1_flank|shuffled_bg_37
56	67	TCATATTGTCTC	Sox17	0.0546239	0.271577903240372	-	derivatization:Lama1_chr17_7784|reconstitution_TFBS_minus1_flank|shuffled_bg_37
57	70	CATATTGTCTCTGT	Foxa2	0.0154269	0.0684681352077458	-	derivatization:Lama1_chr17_7784|reconstitution_TFBS_minus1_flank|shuffled_bg_37
66	79	TCTGTTTCTACATT	Foxa2	0.0112878	0.0500978561213201	+	derivatization:Lama1_chr17_7784|reconstitution_TFBS_minus1_flank|shuffled_bg_37
73	84	CTACATTGTCAG	Sox17	0.0371951	0.184925779170216	-	derivatization:Lama1_chr17_7784|reconstitution_TFBS_minus1_flank|shuffled_bg_37
74	85	TACATTGTCAGA	Jun_Atf3	0.0221443	0.0553082762728861	+	derivatization:Lama1_chr17_7784|reconstitution_TFBS_minus1_flank|shuffled_bg_37
80	91	GTCAGATTGTTT	Gata4/6	0.0477998	0.068683492366306	+	derivatization:Lama1_chr17_7784|reconstitution_TFBS_minus1_flank|shuffled_bg_37
81	92	TCAGATTGTTTA	Sox17	0.0636529	0.31646808662818	-	derivatization:Lama1_chr17_7784|reconstitution_TFBS_minus1_flank|shuffled_bg_37
85	98	ATTGTTTATAAGTA	Foxa2	0.0547059	0.242797383652025	-	derivatization:Lama1_chr17_7784|reconstitution_TFBS_minus1_flank|shuffled_bg_37
88	101	GTTTATAAGTAGAT	Hnf1b	0.00103899	0.0722539199649955	+	derivatization:Lama1_chr17_7784|reconstitution_TFBS_minus1_flank|shuffled_bg_37
95	106	AGTAGATGATGG	Gata4/6	0.0451974	0.0649441059978677	+	derivatization:Lama1_chr17_7784|reconstitution_TFBS_minus1_flank|shuffled_bg_37
99	110	GATGATGGATTG	Jun_Atf3	0.129421	0.323245820527774	-	derivatization:Lama1_chr17_7784|reconstitution_TFBS_minus1_flank|shuffled_bg_37
103	114	ATGGATTGATAT	Sox17	0.0126807	0.0630456250399583	-	derivatization:Lama1_chr17_7784|reconstitution_TFBS_minus1_flank|shuffled_bg_37
106	117	GATTGATATTGT	Gata4/6	0.11885	0.170775464912729	+	derivatization:Lama1_chr17_7784|reconstitution_TFBS_minus1_flank|shuffled_bg_37
109	120	TGATATTGTGTA	Sox17	0.0330231	0.164183521434704	-	derivatization:Lama1_chr17_7784|reconstitution_TFBS_minus1_flank|shuffled_bg_37
113	126	ATTGTGTATAGATA	Foxa2	0.0393167	0.17449656972706	-	derivatization:Lama1_chr17_7784|reconstitution_TFBS_minus1_flank|shuffled_bg_37
119	130	TATAGATAAGCA	Gata4/6	0.371009	1.07570326227114	+	derivatization:Lama1_chr17_7784|reconstitution_TFBS_minus1_flank|shuffled_bg_37
123	136	GATAAGCACACAGT	Foxa2	0.132896	0.589823055608618	+	derivatization:Lama1_chr17_7784|reconstitution_TFBS_minus1_flank|shuffled_bg_37
135	146	GTGGGTGTTTGT	Klf4	0.0871125	0.314028649016121	-	derivatization:Lama1_chr17_7784|reconstitution_TFBS_minus1_flank|shuffled_bg_37
138	151	GGTGTTTGTCCTTC	Foxa2	0.0531051	0.235692664567792	-	derivatization:Lama1_chr17_7784|reconstitution_TFBS_minus1_flank|shuffled_bg_37
150	161	TCTTCTGTAATG	Jun_Atf3	0.022187	0.055414925089821	+	derivatization:Lama1_chr17_7784|reconstitution_TFBS_minus1_flank|shuffled_bg_37
158	171	AATGTTGAGTCAGA	Foxa2	0.0648996	0.28803937198845	-	derivatization:Lama1_chr17_7784|reconstitution_TFBS_minus1_flank|shuffled_bg_37
160	171	TGTTGAGTCAGA	Jun_Atf3	0.193785	0.484003301867353	+	derivatization:Lama1_chr17_7784|reconstitution_TFBS_minus1_flank|shuffled_bg_37
166	177	GTCAGATATAAT	Gata4/6	0.15063	0.216440120149805	+	derivatization:Lama1_chr17_7784|reconstitution_TFBS_minus1_flank|shuffled_bg_37
193	204	TCTTGATAAGCA	Gata4/6	0.560385	0.805216734582412	+	derivatization:Lama1_chr17_7784|reconstitution_TFBS_minus1_flank|shuffled_bg_37
202	213	GCAATAATGGAT	Sox17	0.0321481	0.159833215701585	+	derivatization:Lama1_chr17_7784|reconstitution_TFBS_minus1_flank|shuffled_bg_37
219	230	TAGGGTGGGTCG	Klf4	0.194582	0.701441499013975	-	derivatization:Lama1_chr17_7784|reconstitution_TFBS_minus1_flank|shuffled_bg_37
232	243	CTGGGCTGATCA	Klf4	0.0210621	0.0759259900524316	-	derivatization:Lama1_chr17_7784|reconstitution_TFBS_minus1_flank|shuffled_bg_37
235	246	GGCTGATCAATG	Gata4/6	0.129897	0.186648889909708	-	derivatization:Lama1_chr17_7784|reconstitution_TFBS_minus1_flank|shuffled_bg_37
243	256	AATGTTGATTAGAC	Foxa2	0.0502459	0.223002876458321	-	derivatization:Lama1_chr17_7784|reconstitution_TFBS_minus1_flank|shuffled_bg_37
245	256	TGTTGATTAGAC	Gata4/6	0.205959	0.295942313655539	+	derivatization:Lama1_chr17_7784|reconstitution_TFBS_minus1_flank|shuffled_bg_37
249	260	GATTAGACAAAT	Jun_Atf3	0.0250992	0.0626885242626058	-	derivatization:Lama1_chr17_7784|reconstitution_TFBS_minus1_flank|shuffled_bg_37
252	263	TAGACAAATCAA	Sox17	0.0114406	0.0568801231660829	+	derivatization:Lama1_chr17_7784|reconstitution_TFBS_minus1_flank|shuffled_bg_37
254	265	GACAAATCAAAA	Gata4/6	0.0536058	0.0770261288768933	-	derivatization:Lama1_chr17_7784|reconstitution_TFBS_minus1_flank|shuffled_bg_37
257	268	AAATCAAAAGAT	Sox17	0.013923	0.0692220648253913	+	derivatization:Lama1_chr17_7784|reconstitution_TFBS_minus1_flank|shuffled_bg_37
262	273	AAAAGATAACAC	Gata4/6	0.31204	0.90472858059801	+	derivatization:Lama1_chr17_7784|reconstitution_TFBS_minus1_flank|shuffled_bg_37
266	277	GATAACACAGTG	Jun_Atf3	0.0208101	0.0519759378289848	-	derivatization:Lama1_chr17_7784|reconstitution_TFBS_minus1_flank|shuffled_bg_37
284	295	AGCTAATCAGAG	Gata4/6	0.20587	0.295814429630488	-	derivatization:Lama1_chr17_7784|reconstitution_TFBS_minus1_flank|shuffled_bg_37
12	23	GCAGTTATCATG	Jun_Atf3	0.0251124	0.0627214929835319	+	derivatization:Lama1_chr17_7784|reconstitution_TFBS_minus1_flank|shuffled_bg_38
13	24	CAGTTATCATGA	Gata4/6	0.364907	0.524334561000498	-	derivatization:Lama1_chr17_7784|reconstitution_TFBS_minus1_flank|shuffled_bg_38
19	30	TCATGATCACCC	Gata4/6	0.132191	0.189945136577859	+	derivatization:Lama1_chr17_7784|reconstitution_TFBS_minus1_flank|shuffled_bg_38
20	31	CATGATCACCCT	Jun_Atf3	0.0212912	0.0531775478015233	-	derivatization:Lama1_chr17_7784|reconstitution_TFBS_minus1_flank|shuffled_bg_38
21	32	ATGATCACCCTA	Klf4	0.0210173	0.0757644921792684	+	derivatization:Lama1_chr17_7784|reconstitution_TFBS_minus1_flank|shuffled_bg_38
27	38	ACCCTATCTCTC	Gata4/6	0.368681	0.529757418422296	-	derivatization:Lama1_chr17_7784|reconstitution_TFBS_minus1_flank|shuffled_bg_38
48	59	TCCCATTGTCAT	Sox17	0.233841	1.16260553478664	-	derivatization:Lama1_chr17_7784|reconstitution_TFBS_minus1_flank|shuffled_bg_38
49	60	CCCATTGTCATA	Jun_Atf3	0.0477412	0.119239871172225	+	derivatization:Lama1_chr17_7784|reconstitution_TFBS_minus1_flank|shuffled_bg_38
56	67	TCATATTGTCTA	Sox17	0.0541197	0.269071132782499	-	derivatization:Lama1_chr17_7784|reconstitution_TFBS_minus1_flank|shuffled_bg_38
64	77	TCTAATGGTGTACA	Hnf1b	0.000916556	0.0637395584822148	+	derivatization:Lama1_chr17_7784|reconstitution_TFBS_minus1_flank|shuffled_bg_38
68	81	ATGGTGTACATTGT	Foxa2	0.0185932	0.0825209038461817	-	derivatization:Lama1_chr17_7784|reconstitution_TFBS_minus1_flank|shuffled_bg_38
73	84	GTACATTGTCAT	Sox17	0.0767118	0.381394038100442	-	derivatization:Lama1_chr17_7784|reconstitution_TFBS_minus1_flank|shuffled_bg_38
74	85	TACATTGTCATC	Jun_Atf3	0.0812952	0.203045360714023	+	derivatization:Lama1_chr17_7784|reconstitution_TFBS_minus1_flank|shuffled_bg_38
78	89	TTGTCATCTCAT	Gata4/6	0.103307	0.148441741301971	-	derivatization:Lama1_chr17_7784|reconstitution_TFBS_minus1_flank|shuffled_bg_38
79	90	TGTCATCTCATT	Jun_Atf3	0.037616	0.0939508641176684	+	derivatization:Lama1_chr17_7784|reconstitution_TFBS_minus1_flank|shuffled_bg_38
84	95	TCTCATTATTCA	Sox17	0.0360353	0.179159511068191	-	derivatization:Lama1_chr17_7784|reconstitution_TFBS_minus1_flank|shuffled_bg_38
102	113	TGTCGATTGATA	Gata4/6	0.0405454	0.0582596511154612	+	derivatization:Lama1_chr17_7784|reconstitution_TFBS_minus1_flank|shuffled_bg_38
103	114	GTCGATTGATAT	Sox17	0.0211299	0.105053171554553	-	derivatization:Lama1_chr17_7784|reconstitution_TFBS_minus1_flank|shuffled_bg_38
106	117	GATTGATATTGT	Gata4/6	0.11885	0.170775464912729	+	derivatization:Lama1_chr17_7784|reconstitution_TFBS_minus1_flank|shuffled_bg_38
109	120	TGATATTGTGTA	Sox17	0.0330231	0.164183521434704	-	derivatization:Lama1_chr17_7784|reconstitution_TFBS_minus1_flank|shuffled_bg_38
113	126	ATTGTGTATAGATA	Foxa2	0.0393167	0.17449656972706	-	derivatization:Lama1_chr17_7784|reconstitution_TFBS_minus1_flank|shuffled_bg_38
119	130	TATAGATAAGCA	Gata4/6	0.371009	1.07570326227114	+	derivatization:Lama1_chr17_7784|reconstitution_TFBS_minus1_flank|shuffled_bg_38
123	136	GATAAGCACACAGT	Foxa2	0.132896	0.589823055608618	+	derivatization:Lama1_chr17_7784|reconstitution_TFBS_minus1_flank|shuffled_bg_38
138	151	AGTGTTTGTCCTTA	Foxa2	0.0772728	0.342954483290946	-	derivatization:Lama1_chr17_7784|reconstitution_TFBS_minus1_flank|shuffled_bg_38
138	149	AGTGTTTGTCCT	Sox17	0.0103706	0.0515603207267258	-	derivatization:Lama1_chr17_7784|reconstitution_TFBS_minus1_flank|shuffled_bg_38
158	169	AGCAACACCTCA	Klf4	0.0483677	0.174358943745353	+	derivatization:Lama1_chr17_7784|reconstitution_TFBS_minus1_flank|shuffled_bg_38
160	171	CAACACCTCAGA	Jun_Atf3	0.0249047	0.0622027351550217	+	derivatization:Lama1_chr17_7784|reconstitution_TFBS_minus1_flank|shuffled_bg_38
166	177	CTCAGATATAAT	Gata4/6	0.165309	0.237532362888164	+	derivatization:Lama1_chr17_7784|reconstitution_TFBS_minus1_flank|shuffled_bg_38
170	181	GATATAATTGGA	Sox17	0.0105662	0.0525328004997522	+	derivatization:Lama1_chr17_7784|reconstitution_TFBS_minus1_flank|shuffled_bg_38
184	197	CTTTTGCAAACTTG	Foxa2	0.0359393	0.159506890669658	+	derivatization:Lama1_chr17_7784|reconstitution_TFBS_minus1_flank|shuffled_bg_38
193	204	ACTTGATAAGCG	Gata4/6	0.461875	0.663667798540738	+	derivatization:Lama1_chr17_7784|reconstitution_TFBS_minus1_flank|shuffled_bg_38
202	213	GCGTGTGTCCTC	Jun_Atf3	0.0325624	0.0813288392637485	+	derivatization:Lama1_chr17_7784|reconstitution_TFBS_minus1_flank|shuffled_bg_38
219	230	AAGGGTGGGTCA	Klf4	0.210274	0.758009012979949	-	derivatization:Lama1_chr17_7784|reconstitution_TFBS_minus1_flank|shuffled_bg_38
221	232	GGGTGGGTCAGG	Jun_Atf3	0.0692918	0.173065304292552	+	derivatization:Lama1_chr17_7784|reconstitution_TFBS_minus1_flank|shuffled_bg_38
223	234	GTGGGTCAGGCC	Klf4	0.0172458	0.0621687504686724	-	derivatization:Lama1_chr17_7784|reconstitution_TFBS_minus1_flank|shuffled_bg_38
243	256	AATGTTGATTAGAA	Foxa2	0.0427657	0.189804026074837	-	derivatization:Lama1_chr17_7784|reconstitution_TFBS_minus1_flank|shuffled_bg_38
245	256	TGTTGATTAGAA	Gata4/6	0.22521	0.323604059343675	+	derivatization:Lama1_chr17_7784|reconstitution_TFBS_minus1_flank|shuffled_bg_38
262	273	GAAAGATAACAA	Gata4/6	0.621627	0.893215312808625	+	derivatization:Lama1_chr17_7784|reconstitution_TFBS_minus1_flank|shuffled_bg_38
267	278	ATAACAATCTTT	Sox17	0.0387728	0.192769753290378	+	derivatization:Lama1_chr17_7784|reconstitution_TFBS_minus1_flank|shuffled_bg_38
268	279	TAACAATCTTTT	Gata4/6	0.0503043	0.0722822063071889	-	derivatization:Lama1_chr17_7784|reconstitution_TFBS_minus1_flank|shuffled_bg_38
282	293	CTTTGATCTTGC	Gata4/6	0.0930755	0.133740107568235	-	derivatization:Lama1_chr17_7784|reconstitution_TFBS_minus1_flank|shuffled_bg_38
4	15	GGTTCCGCCTCC	Klf4	0.0302854	0.109174725176213	+	derivatization:Lama1_chr17_7784|reconstitution_TFBS_minus1_flank|shuffled_bg_39
19	30	ACATGATCACCC	Gata4/6	0.12591	0.180919972967284	+	derivatization:Lama1_chr17_7784|reconstitution_TFBS_minus1_flank|shuffled_bg_39
20	31	CATGATCACCCT	Jun_Atf3	0.0212912	0.0531775478015233	-	derivatization:Lama1_chr17_7784|reconstitution_TFBS_minus1_flank|shuffled_bg_39
21	32	ATGATCACCCTA	Klf4	0.0210173	0.0757644921792684	+	derivatization:Lama1_chr17_7784|reconstitution_TFBS_minus1_flank|shuffled_bg_39
27	38	ACCCTATCTCTG	Gata4/6	0.404611	0.581385205164529	-	derivatization:Lama1_chr17_7784|reconstitution_TFBS_minus1_flank|shuffled_bg_39
37	48	TGGTGCCTCGTC	Jun_Atf3	0.0206334	0.0515346065420432	+	derivatization:Lama1_chr17_7784|reconstitution_TFBS_minus1_flank|shuffled_bg_39
48	59	CCCCATTGTCAT	Sox17	0.174041	0.865293211540324	-	derivatization:Lama1_chr17_7784|reconstitution_TFBS_minus1_flank|shuffled_bg_39
49	60	CCCATTGTCATA	Jun_Atf3	0.0477412	0.119239871172225	+	derivatization:Lama1_chr17_7784|reconstitution_TFBS_minus1_flank|shuffled_bg_39
56	67	TCATATTGTCTC	Sox17	0.0546239	0.271577903240372	-	derivatization:Lama1_chr17_7784|reconstitution_TFBS_minus1_flank|shuffled_bg_39
57	70	CATATTGTCTCTCG	Foxa2	0.0120576	0.0535144058158746	-	derivatization:Lama1_chr17_7784|reconstitution_TFBS_minus1_flank|shuffled_bg_39
73	84	GTACATTGTCAA	Sox17	0.0511067	0.254091165726627	-	derivatization:Lama1_chr17_7784|reconstitution_TFBS_minus1_flank|shuffled_bg_39
86	97	AAGGGCAAGTGC	Klf4	0.0270891	0.0976525008014074	-	derivatization:Lama1_chr17_7784|reconstitution_TFBS_minus1_flank|shuffled_bg_39
103	114	CTCTATTGATAT	Sox17	0.0355362	0.17667809667802	-	derivatization:Lama1_chr17_7784|reconstitution_TFBS_minus1_flank|shuffled_bg_39
104	117	TCTATTGATATTGT	Foxa2	0.0753646	0.334485452208654	-	derivatization:Lama1_chr17_7784|reconstitution_TFBS_minus1_flank|shuffled_bg_39
106	117	TATTGATATTGT	Gata4/6	0.136585	0.196258871477536	+	derivatization:Lama1_chr17_7784|reconstitution_TFBS_minus1_flank|shuffled_bg_39
109	120	TGATATTGTGTA	Sox17	0.0330231	0.164183521434704	-	derivatization:Lama1_chr17_7784|reconstitution_TFBS_minus1_flank|shuffled_bg_39
113	126	ATTGTGTATAGATA	Foxa2	0.0393167	0.17449656972706	-	derivatization:Lama1_chr17_7784|reconstitution_TFBS_minus1_flank|shuffled_bg_39
119	130	TATAGATAAGCA	Gata4/6	0.371009	1.07570326227114	+	derivatization:Lama1_chr17_7784|reconstitution_TFBS_minus1_flank|shuffled_bg_39
123	136	GATAAGCACACAGA	Foxa2	0.099457	0.441413072189278	+	derivatization:Lama1_chr17_7784|reconstitution_TFBS_minus1_flank|shuffled_bg_39
135	146	GAGGGTGTTTGT	Klf4	0.0789819	0.284718947954959	-	derivatization:Lama1_chr17_7784|reconstitution_TFBS_minus1_flank|shuffled_bg_39
138	151	GGTGTTTGTCCTTC	Foxa2	0.0531051	0.235692664567792	-	derivatization:Lama1_chr17_7784|reconstitution_TFBS_minus1_flank|shuffled_bg_39
153	164	TGTGAGCCAAGA	Jun_Atf3	0.0432176	0.107941590416093	-	derivatization:Lama1_chr17_7784|reconstitution_TFBS_minus1_flank|shuffled_bg_39
160	171	CAAGAAATCAGA	Jun_Atf3	0.026282	0.0656427214680072	+	derivatization:Lama1_chr17_7784|reconstitution_TFBS_minus1_flank|shuffled_bg_39
161	172	AAGAAATCAGAT	Gata4/6	0.0579208	0.083226348743098	-	derivatization:Lama1_chr17_7784|reconstitution_TFBS_minus1_flank|shuffled_bg_39
166	177	ATCAGATATAAT	Gata4/6	0.164882	0.236918806947754	+	derivatization:Lama1_chr17_7784|reconstitution_TFBS_minus1_flank|shuffled_bg_39
193	204	GCTTGATAAGCT	Gata4/6	0.44924	0.645512577681064	+	derivatization:Lama1_chr17_7784|reconstitution_TFBS_minus1_flank|shuffled_bg_39
202	213	GCTGAGGCCCTC	Jun_Atf3	0.050034	0.12496643809186	-	derivatization:Lama1_chr17_7784|reconstitution_TFBS_minus1_flank|shuffled_bg_39
219	230	GAGGGTGGGTCC	Klf4	0.258831	0.933050357336681	-	derivatization:Lama1_chr17_7784|reconstitution_TFBS_minus1_flank|shuffled_bg_39
243	256	GATGTTGATTAGAT	Foxa2	0.0278812	0.123743186988585	-	derivatization:Lama1_chr17_7784|reconstitution_TFBS_minus1_flank|shuffled_bg_39
245	256	TGTTGATTAGAT	Gata4/6	0.207483	0.298132147972131	+	derivatization:Lama1_chr17_7784|reconstitution_TFBS_minus1_flank|shuffled_bg_39
250	261	ATTAGATCAAAG	Gata4/6	0.0915975	0.131616370612905	+	derivatization:Lama1_chr17_7784|reconstitution_TFBS_minus1_flank|shuffled_bg_39
256	269	TCAAAGCAAAGATA	Foxa2	0.025977	0.115291908827542	+	derivatization:Lama1_chr17_7784|reconstitution_TFBS_minus1_flank|shuffled_bg_39
262	273	CAAAGATAACAC	Gata4/6	0.623893	0.896471326300356	+	derivatization:Lama1_chr17_7784|reconstitution_TFBS_minus1_flank|shuffled_bg_39
266	277	GATAACACAACT	Jun_Atf3	0.0300798	0.0751282220992833	-	derivatization:Lama1_chr17_7784|reconstitution_TFBS_minus1_flank|shuffled_bg_39
278	289	TAGAATTGTGTC	Sox17	0.0228767	0.113737873331253	-	derivatization:Lama1_chr17_7784|reconstitution_TFBS_minus1_flank|shuffled_bg_39
281	292	AATTGTGTCCTC	Jun_Atf3	0.043039	0.107495513631442	+	derivatization:Lama1_chr17_7784|reconstitution_TFBS_minus1_flank|shuffled_bg_39
287	298	GTCCTCGCCTAA	Klf4	0.0647706	0.23348915498882	+	derivatization:Lama1_chr17_7784|reconstitution_TFBS_minus1_flank|shuffled_bg_39
2	13	ACTGACCTGAAG	Jun_Atf3	0.0298647	0.0745909818060115	-	derivatization:Lama1_chr17_7784|reconstitution_TFBS_minus1_flank|shuffled_bg_4
19	30	CCATGATCACCC	Gata4/6	0.126236	0.181388402092749	+	derivatization:Lama1_chr17_7784|reconstitution_TFBS_minus1_flank|shuffled_bg_4
20	31	CATGATCACCCT	Jun_Atf3	0.0212912	0.0531775478015233	-	derivatization:Lama1_chr17_7784|reconstitution_TFBS_minus1_flank|shuffled_bg_4
21	32	ATGATCACCCTA	Klf4	0.0210173	0.0757644921792684	+	derivatization:Lama1_chr17_7784|reconstitution_TFBS_minus1_flank|shuffled_bg_4
27	38	ACCCTATCTCTC	Gata4/6	0.368681	0.529757418422296	-	derivatization:Lama1_chr17_7784|reconstitution_TFBS_minus1_flank|shuffled_bg_4
30	41	CTATCTCTCATA	Jun_Atf3	0.0385798	0.0963580802713426	+	derivatization:Lama1_chr17_7784|reconstitution_TFBS_minus1_flank|shuffled_bg_4
48	59	CCCCATTGTCAT	Sox17	0.174041	0.865293211540324	-	derivatization:Lama1_chr17_7784|reconstitution_TFBS_minus1_flank|shuffled_bg_4
49	60	CCCATTGTCATA	Jun_Atf3	0.0477412	0.119239871172225	+	derivatization:Lama1_chr17_7784|reconstitution_TFBS_minus1_flank|shuffled_bg_4
56	67	TCATATTGTCTT	Sox17	0.0812342	0.403878406840394	-	derivatization:Lama1_chr17_7784|reconstitution_TFBS_minus1_flank|shuffled_bg_4
73	84	GTACATTGTCAA	Sox17	0.0511067	0.254091165726627	-	derivatization:Lama1_chr17_7784|reconstitution_TFBS_minus1_flank|shuffled_bg_4
89	100	TTTGACTAGCCT	Jun_Atf3	0.0214432	0.0535571876182472	-	derivatization:Lama1_chr17_7784|reconstitution_TFBS_minus1_flank|shuffled_bg_4
98	109	CCTGACACCATT	Jun_Atf3	0.0536983	0.134118505068316	-	derivatization:Lama1_chr17_7784|reconstitution_TFBS_minus1_flank|shuffled_bg_4
103	114	CACCATTGATAT	Sox17	0.0276152	0.137296643292835	-	derivatization:Lama1_chr17_7784|reconstitution_TFBS_minus1_flank|shuffled_bg_4
104	117	ACCATTGATATTGT	Foxa2	0.0144655	0.0642012205853183	-	derivatization:Lama1_chr17_7784|reconstitution_TFBS_minus1_flank|shuffled_bg_4
106	117	CATTGATATTGT	Gata4/6	0.130432	0.187417630959168	+	derivatization:Lama1_chr17_7784|reconstitution_TFBS_minus1_flank|shuffled_bg_4
109	120	TGATATTGTGTA	Sox17	0.0330231	0.164183521434704	-	derivatization:Lama1_chr17_7784|reconstitution_TFBS_minus1_flank|shuffled_bg_4
113	126	ATTGTGTATAGATA	Foxa2	0.0393167	0.17449656972706	-	derivatization:Lama1_chr17_7784|reconstitution_TFBS_minus1_flank|shuffled_bg_4
119	130	TATAGATAAGCA	Gata4/6	0.371009	1.07570326227114	+	derivatization:Lama1_chr17_7784|reconstitution_TFBS_minus1_flank|shuffled_bg_4
123	136	GATAAGCACACAGG	Foxa2	0.0884745	0.392670207782361	+	derivatization:Lama1_chr17_7784|reconstitution_TFBS_minus1_flank|shuffled_bg_4
138	151	AGTGTTTGTCCTTT	Foxa2	0.0861267	0.382250130654698	-	derivatization:Lama1_chr17_7784|reconstitution_TFBS_minus1_flank|shuffled_bg_4
138	149	AGTGTTTGTCCT	Sox17	0.0103706	0.0515603207267258	-	derivatization:Lama1_chr17_7784|reconstitution_TFBS_minus1_flank|shuffled_bg_4
166	177	TTCAGATATAAT	Gata4/6	0.173107	0.248737302521227	+	derivatization:Lama1_chr17_7784|reconstitution_TFBS_minus1_flank|shuffled_bg_4
177	188	TTGGTAGTCAGC	Jun_Atf3	0.0742678	0.185493513029513	+	derivatization:Lama1_chr17_7784|reconstitution_TFBS_minus1_flank|shuffled_bg_4
187	198	GCTGTATCTTGA	Gata4/6	0.142328	0.204510983341177	-	derivatization:Lama1_chr17_7784|reconstitution_TFBS_minus1_flank|shuffled_bg_4
193	204	TCTTGATAAGCG	Gata4/6	0.484913	0.696771081339724	+	derivatization:Lama1_chr17_7784|reconstitution_TFBS_minus1_flank|shuffled_bg_4
219	230	TAGGGTGGGTCG	Klf4	0.194582	0.701441499013975	-	derivatization:Lama1_chr17_7784|reconstitution_TFBS_minus1_flank|shuffled_bg_4
243	256	TATGTTGATTAGAG	Foxa2	0.0384261	0.170543881810757	-	derivatization:Lama1_chr17_7784|reconstitution_TFBS_minus1_flank|shuffled_bg_4
245	256	TGTTGATTAGAG	Gata4/6	0.194879	0.28002147098635	+	derivatization:Lama1_chr17_7784|reconstitution_TFBS_minus1_flank|shuffled_bg_4
259	272	ATTAAAAGATAACA	Hnf1b	0.00124425	0.086528205195859	+	derivatization:Lama1_chr17_7784|reconstitution_TFBS_minus1_flank|shuffled_bg_4
262	273	AAAAGATAACAG	Gata4/6	0.311024	0.901782790834238	+	derivatization:Lama1_chr17_7784|reconstitution_TFBS_minus1_flank|shuffled_bg_4
12	23	CACTAACTCATG	Jun_Atf3	0.0649686	0.162267548663206	+	derivatization:Lama1_chr17_7784|reconstitution_TFBS_minus1_flank|shuffled_bg_40
19	30	TCATGATCACCC	Gata4/6	0.132191	0.189945136577859	+	derivatization:Lama1_chr17_7784|reconstitution_TFBS_minus1_flank|shuffled_bg_40
20	31	CATGATCACCCT	Jun_Atf3	0.0212912	0.0531775478015233	-	derivatization:Lama1_chr17_7784|reconstitution_TFBS_minus1_flank|shuffled_bg_40
21	32	ATGATCACCCTA	Klf4	0.0210173	0.0757644921792684	+	derivatization:Lama1_chr17_7784|reconstitution_TFBS_minus1_flank|shuffled_bg_40
27	38	ACCCTATCTCTT	Gata4/6	0.210219	0.60950883695915	-	derivatization:Lama1_chr17_7784|reconstitution_TFBS_minus1_flank|shuffled_bg_40
35	46	TCTTCTTGTTTT	Sox17	0.0231585	0.115138920366216	-	derivatization:Lama1_chr17_7784|reconstitution_TFBS_minus1_flank|shuffled_bg_40
48	59	GCCCATTGTCAT	Sox17	0.190852	0.948873771173999	-	derivatization:Lama1_chr17_7784|reconstitution_TFBS_minus1_flank|shuffled_bg_40
49	60	CCCATTGTCATA	Jun_Atf3	0.0477412	0.119239871172225	+	derivatization:Lama1_chr17_7784|reconstitution_TFBS_minus1_flank|shuffled_bg_40
56	67	TCATATTGTCTT	Sox17	0.0812342	0.403878406840394	-	derivatization:Lama1_chr17_7784|reconstitution_TFBS_minus1_flank|shuffled_bg_40
57	70	CATATTGTCTTTCT	Foxa2	0.0138057	0.0612728762251377	-	derivatization:Lama1_chr17_7784|reconstitution_TFBS_minus1_flank|shuffled_bg_40
68	79	TCTGACTACATT	Jun_Atf3	0.0700629	0.174991227073314	-	derivatization:Lama1_chr17_7784|reconstitution_TFBS_minus1_flank|shuffled_bg_40
73	84	CTACATTGTCAG	Sox17	0.0371951	0.184925779170216	-	derivatization:Lama1_chr17_7784|reconstitution_TFBS_minus1_flank|shuffled_bg_40
74	85	TACATTGTCAGA	Jun_Atf3	0.0221443	0.0553082762728861	+	derivatization:Lama1_chr17_7784|reconstitution_TFBS_minus1_flank|shuffled_bg_40
82	93	CAGAGATCTCTA	Gata4/6	0.0575966	0.0827605060361169	+	derivatization:Lama1_chr17_7784|reconstitution_TFBS_minus1_flank|shuffled_bg_40
104	117	TAAATTGATATTGT	Foxa2	0.0187633	0.0832758468223361	-	derivatization:Lama1_chr17_7784|reconstitution_TFBS_minus1_flank|shuffled_bg_40
106	117	AATTGATATTGT	Gata4/6	0.130095	0.186933395942966	+	derivatization:Lama1_chr17_7784|reconstitution_TFBS_minus1_flank|shuffled_bg_40
109	120	TGATATTGTGTA	Sox17	0.0330231	0.164183521434704	-	derivatization:Lama1_chr17_7784|reconstitution_TFBS_minus1_flank|shuffled_bg_40
113	126	ATTGTGTATAGATA	Foxa2	0.0393167	0.17449656972706	-	derivatization:Lama1_chr17_7784|reconstitution_TFBS_minus1_flank|shuffled_bg_40
119	130	TATAGATAAGCA	Gata4/6	0.371009	1.07570326227114	+	derivatization:Lama1_chr17_7784|reconstitution_TFBS_minus1_flank|shuffled_bg_40
123	136	GATAAGCACACAGC	Foxa2	0.077735	0.345005833341379	+	derivatization:Lama1_chr17_7784|reconstitution_TFBS_minus1_flank|shuffled_bg_40
138	151	GGTGTTTGTCCTTG	Foxa2	0.0542673	0.240850775836967	-	derivatization:Lama1_chr17_7784|reconstitution_TFBS_minus1_flank|shuffled_bg_40
149	160	TTGGCAATCACA	Jun_Atf3	0.0284588	0.0710795632643529	+	derivatization:Lama1_chr17_7784|reconstitution_TFBS_minus1_flank|shuffled_bg_40
150	161	TGGCAATCACAG	Gata4/6	0.0999549	0.143625111634879	-	derivatization:Lama1_chr17_7784|reconstitution_TFBS_minus1_flank|shuffled_bg_40
158	171	ACAGTGTGCTCAGA	Foxa2	0.0176577	0.0783689393888476	-	derivatization:Lama1_chr17_7784|reconstitution_TFBS_minus1_flank|shuffled_bg_40
166	177	CTCAGATATAAA	Gata4/6	0.179432	0.257825689694748	+	derivatization:Lama1_chr17_7784|reconstitution_TFBS_minus1_flank|shuffled_bg_40
181	192	TGGCACGCCAAC	Klf4	0.0312512	0.112656302093644	+	derivatization:Lama1_chr17_7784|reconstitution_TFBS_minus1_flank|shuffled_bg_40
185	196	ACGCCAACCCTT	Klf4	0.0265972	0.0958792685735294	+	derivatization:Lama1_chr17_7784|reconstitution_TFBS_minus1_flank|shuffled_bg_40
193	204	CCTTGATAAGCT	Gata4/6	0.49302	0.708420022812568	+	derivatization:Lama1_chr17_7784|reconstitution_TFBS_minus1_flank|shuffled_bg_40
204	215	TGGCACTCCTTA	Klf4	0.0294261	0.106077066193867	+	derivatization:Lama1_chr17_7784|reconstitution_TFBS_minus1_flank|shuffled_bg_40
219	230	GAGGGTGGGTCT	Klf4	0.209846	0.756466131513123	-	derivatization:Lama1_chr17_7784|reconstitution_TFBS_minus1_flank|shuffled_bg_40
221	232	GGGTGGGTCTTC	Jun_Atf3	0.0248225	0.061997429938346	+	derivatization:Lama1_chr17_7784|reconstitution_TFBS_minus1_flank|shuffled_bg_40
243	256	CATGTTGATTAGAT	Foxa2	0.0317332	0.140839250152295	-	derivatization:Lama1_chr17_7784|reconstitution_TFBS_minus1_flank|shuffled_bg_40
245	256	TGTTGATTAGAT	Gata4/6	0.207483	0.298132147972131	+	derivatization:Lama1_chr17_7784|reconstitution_TFBS_minus1_flank|shuffled_bg_40
250	261	ATTAGATGACCA	Gata4/6	0.0693695	0.0996769761317927	+	derivatization:Lama1_chr17_7784|reconstitution_TFBS_minus1_flank|shuffled_bg_40
254	265	GATGACCATAAA	Jun_Atf3	0.074412	0.185853671329326	-	derivatization:Lama1_chr17_7784|reconstitution_TFBS_minus1_flank|shuffled_bg_40
262	273	TAAAGATAACAT	Gata4/6	0.406902	1.17977140399465	+	derivatization:Lama1_chr17_7784|reconstitution_TFBS_minus1_flank|shuffled_bg_40
279	290	GGTGATGGAACT	Jun_Atf3	0.118376	0.295659493055963	-	derivatization:Lama1_chr17_7784|reconstitution_TFBS_minus1_flank|shuffled_bg_40
288	299	ACTTGATTGACA	Gata4/6	0.0539159	0.0774717113057485	+	derivatization:Lama1_chr17_7784|reconstitution_TFBS_minus1_flank|shuffled_bg_40
10	21	GGGACAAAAACA	Sox17	0.0136018	0.067625129737988	+	derivatization:Lama1_chr17_7784|reconstitution_TFBS_minus1_flank|shuffled_bg_41
19	30	ACATGATCACCC	Gata4/6	0.12591	0.180919972967284	+	derivatization:Lama1_chr17_7784|reconstitution_TFBS_minus1_flank|shuffled_bg_41
20	31	CATGATCACCCT	Jun_Atf3	0.0212912	0.0531775478015233	-	derivatization:Lama1_chr17_7784|reconstitution_TFBS_minus1_flank|shuffled_bg_41
21	32	ATGATCACCCTA	Klf4	0.0210173	0.0757644921792684	+	derivatization:Lama1_chr17_7784|reconstitution_TFBS_minus1_flank|shuffled_bg_41
27	38	ACCCTATCTCTC	Gata4/6	0.368681	0.529757418422296	-	derivatization:Lama1_chr17_7784|reconstitution_TFBS_minus1_flank|shuffled_bg_41
30	41	CTATCTCTCATC	Jun_Atf3	0.0528034	0.131883375647355	+	derivatization:Lama1_chr17_7784|reconstitution_TFBS_minus1_flank|shuffled_bg_41
34	45	CTCTCATCAAGG	Gata4/6	0.0736805	0.105871448401366	-	derivatization:Lama1_chr17_7784|reconstitution_TFBS_minus1_flank|shuffled_bg_41
48	59	GCCCATTGTCAT	Sox17	0.190852	0.948873771173999	-	derivatization:Lama1_chr17_7784|reconstitution_TFBS_minus1_flank|shuffled_bg_41
49	60	CCCATTGTCATA	Jun_Atf3	0.0477412	0.119239871172225	+	derivatization:Lama1_chr17_7784|reconstitution_TFBS_minus1_flank|shuffled_bg_41
56	67	TCATATTGTCTG	Sox17	0.0431926	0.214744017609509	-	derivatization:Lama1_chr17_7784|reconstitution_TFBS_minus1_flank|shuffled_bg_41
65	76	CTGGGAGAGTAC	Klf4	0.0228092	0.0822240466194692	-	derivatization:Lama1_chr17_7784|reconstitution_TFBS_minus1_flank|shuffled_bg_41
68	81	GGAGAGTACATTGT	Foxa2	0.0130929	0.0581093056583951	+	derivatization:Lama1_chr17_7784|reconstitution_TFBS_minus1_flank|shuffled_bg_41
73	84	GTACATTGTCAA	Sox17	0.0511067	0.254091165726627	-	derivatization:Lama1_chr17_7784|reconstitution_TFBS_minus1_flank|shuffled_bg_41
75	88	ACATTGTCAACAAG	Foxa2	0.101272	0.449468460206447	+	derivatization:Lama1_chr17_7784|reconstitution_TFBS_minus1_flank|shuffled_bg_41
99	112	AGTTATATATTGAT	Hnf1b	0.00732699	0.50953690511393	-	derivatization:Lama1_chr17_7784|reconstitution_TFBS_minus1_flank|shuffled_bg_41
103	114	ATATATTGATAT	Sox17	0.0144543	0.0718635704665412	-	derivatization:Lama1_chr17_7784|reconstitution_TFBS_minus1_flank|shuffled_bg_41
104	117	TATATTGATATTGT	Foxa2	0.123255	0.547034077165906	-	derivatization:Lama1_chr17_7784|reconstitution_TFBS_minus1_flank|shuffled_bg_41
106	117	TATTGATATTGT	Gata4/6	0.136585	0.196258871477536	+	derivatization:Lama1_chr17_7784|reconstitution_TFBS_minus1_flank|shuffled_bg_41
109	120	TGATATTGTGTA	Sox17	0.0330231	0.164183521434704	-	derivatization:Lama1_chr17_7784|reconstitution_TFBS_minus1_flank|shuffled_bg_41
113	126	ATTGTGTATAGATA	Foxa2	0.0393167	0.17449656972706	-	derivatization:Lama1_chr17_7784|reconstitution_TFBS_minus1_flank|shuffled_bg_41
119	130	TATAGATAAGCA	Gata4/6	0.371009	1.07570326227114	+	derivatization:Lama1_chr17_7784|reconstitution_TFBS_minus1_flank|shuffled_bg_41
123	136	GATAAGCACACAGG	Foxa2	0.0884745	0.392670207782361	+	derivatization:Lama1_chr17_7784|reconstitution_TFBS_minus1_flank|shuffled_bg_41
138	151	AGTGTTTGTCCTTG	Foxa2	0.0927756	0.41175948017941	-	derivatization:Lama1_chr17_7784|reconstitution_TFBS_minus1_flank|shuffled_bg_41
138	149	AGTGTTTGTCCT	Sox17	0.0103706	0.0515603207267258	-	derivatization:Lama1_chr17_7784|reconstitution_TFBS_minus1_flank|shuffled_bg_41
152	163	CATGATGTAAGT	Jun_Atf3	0.101377	0.253202274342218	-	derivatization:Lama1_chr17_7784|reconstitution_TFBS_minus1_flank|shuffled_bg_41
166	177	TTCAGATATAAC	Gata4/6	0.171835	0.246909566792417	+	derivatization:Lama1_chr17_7784|reconstitution_TFBS_minus1_flank|shuffled_bg_41
184	195	AGTTCCCTCACT	Jun_Atf3	0.066329	0.165665325022885	+	derivatization:Lama1_chr17_7784|reconstitution_TFBS_minus1_flank|shuffled_bg_41
193	204	ACTTGATAAGCA	Gata4/6	0.533761	0.766960731403308	+	derivatization:Lama1_chr17_7784|reconstitution_TFBS_minus1_flank|shuffled_bg_41
219	230	TAGGGTGGGTCG	Klf4	0.194582	0.701441499013975	-	derivatization:Lama1_chr17_7784|reconstitution_TFBS_minus1_flank|shuffled_bg_41
223	234	GTGGGTCGGGTC	Klf4	0.0298442	0.107584259514615	-	derivatization:Lama1_chr17_7784|reconstitution_TFBS_minus1_flank|shuffled_bg_41
224	235	TGGGTCGGGTCG	Klf4	0.0143563	0.0517524981359752	-	derivatization:Lama1_chr17_7784|reconstitution_TFBS_minus1_flank|shuffled_bg_41
231	242	GGTCGCATCAGC	Jun_Atf3	0.0610895	0.15257899068259	+	derivatization:Lama1_chr17_7784|reconstitution_TFBS_minus1_flank|shuffled_bg_41
243	256	AATGTTGATTAGAT	Foxa2	0.0476658	0.211551798429067	-	derivatization:Lama1_chr17_7784|reconstitution_TFBS_minus1_flank|shuffled_bg_41
245	256	TGTTGATTAGAT	Gata4/6	0.207483	0.298132147972131	+	derivatization:Lama1_chr17_7784|reconstitution_TFBS_minus1_flank|shuffled_bg_41
250	261	ATTAGATACAAG	Gata4/6	0.111827	0.160684122127015	+	derivatization:Lama1_chr17_7784|reconstitution_TFBS_minus1_flank|shuffled_bg_41
256	269	TACAAGCAAAGATA	Foxa2	0.0116294	0.0516139555960666	+	derivatization:Lama1_chr17_7784|reconstitution_TFBS_minus1_flank|shuffled_bg_41
262	273	CAAAGATAACAC	Gata4/6	0.623893	0.896471326300356	+	derivatization:Lama1_chr17_7784|reconstitution_TFBS_minus1_flank|shuffled_bg_41
266	277	GATAACACAAGC	Jun_Atf3	0.0251812	0.0628933299532069	-	derivatization:Lama1_chr17_7784|reconstitution_TFBS_minus1_flank|shuffled_bg_41
275	286	AGCTCAGTCATA	Jun_Atf3	0.170214	0.425131656341046	+	derivatization:Lama1_chr17_7784|reconstitution_TFBS_minus1_flank|shuffled_bg_41
282	295	TCATAGTAAATATG	Foxa2	0.184374	0.818294275634958	+	derivatization:Lama1_chr17_7784|reconstitution_TFBS_minus1_flank|shuffled_bg_41
16	29	AGTTCATGATCACC	Hnf1b	0.000966016	0.0671791285276134	-	derivatization:Lama1_chr17_7784|reconstitution_TFBS_minus1_flank|shuffled_bg_42
19	30	TCATGATCACCC	Gata4/6	0.132191	0.189945136577859	+	derivatization:Lama1_chr17_7784|reconstitution_TFBS_minus1_flank|shuffled_bg_42
20	31	CATGATCACCCT	Jun_Atf3	0.0212912	0.0531775478015233	-	derivatization:Lama1_chr17_7784|reconstitution_TFBS_minus1_flank|shuffled_bg_42
21	32	ATGATCACCCTA	Klf4	0.0210173	0.0757644921792684	+	derivatization:Lama1_chr17_7784|reconstitution_TFBS_minus1_flank|shuffled_bg_42
27	38	ACCCTATCTCTC	Gata4/6	0.368681	0.529757418422296	-	derivatization:Lama1_chr17_7784|reconstitution_TFBS_minus1_flank|shuffled_bg_42
39	50	TAGGGATTAGCC	Klf4	0.0269033	0.0969827172113693	-	derivatization:Lama1_chr17_7784|reconstitution_TFBS_minus1_flank|shuffled_bg_42
39	50	TAGGGATTAGCC	Gata4/6	0.0552054	0.0793245927698206	+	derivatization:Lama1_chr17_7784|reconstitution_TFBS_minus1_flank|shuffled_bg_42
42	53	GGATTAGCCCAT	Klf4	0.0187571	0.0676167802836595	+	derivatization:Lama1_chr17_7784|reconstitution_TFBS_minus1_flank|shuffled_bg_42
48	59	GCCCATTGTCAT	Sox17	0.190852	0.948873771173999	-	derivatization:Lama1_chr17_7784|reconstitution_TFBS_minus1_flank|shuffled_bg_42
49	60	CCCATTGTCATA	Jun_Atf3	0.0477412	0.119239871172225	+	derivatization:Lama1_chr17_7784|reconstitution_TFBS_minus1_flank|shuffled_bg_42
56	67	TCATATTGTCTG	Sox17	0.0431926	0.214744017609509	-	derivatization:Lama1_chr17_7784|reconstitution_TFBS_minus1_flank|shuffled_bg_42
64	75	TCTGATGTAATA	Jun_Atf3	0.065743	0.164201713624199	-	derivatization:Lama1_chr17_7784|reconstitution_TFBS_minus1_flank|shuffled_bg_42
73	84	ATACATTGTCAG	Sox17	0.0472526	0.234929436211182	-	derivatization:Lama1_chr17_7784|reconstitution_TFBS_minus1_flank|shuffled_bg_42
74	85	TACATTGTCAGA	Jun_Atf3	0.0221443	0.0553082762728861	+	derivatization:Lama1_chr17_7784|reconstitution_TFBS_minus1_flank|shuffled_bg_42
87	98	TTTGGTGGGAAC	Klf4	0.0149889	0.0540329346217562	-	derivatization:Lama1_chr17_7784|reconstitution_TFBS_minus1_flank|shuffled_bg_42
103	114	ATTAATTGATAT	Sox17	0.0155913	0.0775164820306057	-	derivatization:Lama1_chr17_7784|reconstitution_TFBS_minus1_flank|shuffled_bg_42
104	117	TTAATTGATATTGT	Foxa2	0.0144819	0.0642740075624432	-	derivatization:Lama1_chr17_7784|reconstitution_TFBS_minus1_flank|shuffled_bg_42
106	117	AATTGATATTGT	Gata4/6	0.130095	0.186933395942966	+	derivatization:Lama1_chr17_7784|reconstitution_TFBS_minus1_flank|shuffled_bg_42
109	120	TGATATTGTGTA	Sox17	0.0330231	0.164183521434704	-	derivatization:Lama1_chr17_7784|reconstitution_TFBS_minus1_flank|shuffled_bg_42
113	126	ATTGTGTATAGATA	Foxa2	0.0393167	0.17449656972706	-	derivatization:Lama1_chr17_7784|reconstitution_TFBS_minus1_flank|shuffled_bg_42
119	130	TATAGATAAGCA	Gata4/6	0.371009	1.07570326227114	+	derivatization:Lama1_chr17_7784|reconstitution_TFBS_minus1_flank|shuffled_bg_42
123	136	GATAAGCACACAGA	Foxa2	0.099457	0.441413072189278	+	derivatization:Lama1_chr17_7784|reconstitution_TFBS_minus1_flank|shuffled_bg_42
138	151	TGTGTTTGTCCTTG	Foxa2	0.0694316	0.308153431764653	-	derivatization:Lama1_chr17_7784|reconstitution_TFBS_minus1_flank|shuffled_bg_42
138	149	TGTGTTTGTCCT	Sox17	0.0109681	0.0545309580701985	-	derivatization:Lama1_chr17_7784|reconstitution_TFBS_minus1_flank|shuffled_bg_42
151	164	GGTTGGTTATTCAT	Hnf1b	0.00201987	0.140466727610175	-	derivatization:Lama1_chr17_7784|reconstitution_TFBS_minus1_flank|shuffled_bg_42
154	165	TGGTTATTCATG	Jun_Atf3	0.0300321	0.0750090851304824	+	derivatization:Lama1_chr17_7784|reconstitution_TFBS_minus1_flank|shuffled_bg_42
155	166	GGTTATTCATGC	Jun_Atf3	0.0294767	0.0736219012212164	-	derivatization:Lama1_chr17_7784|reconstitution_TFBS_minus1_flank|shuffled_bg_42
166	177	CTCAGATATAAA	Gata4/6	0.179432	0.257825689694748	+	derivatization:Lama1_chr17_7784|reconstitution_TFBS_minus1_flank|shuffled_bg_42
193	204	TCTTGATAAGCA	Gata4/6	0.560385	0.805216734582412	+	derivatization:Lama1_chr17_7784|reconstitution_TFBS_minus1_flank|shuffled_bg_42
208	219	ACTGACTGCCCT	Jun_Atf3	0.040775	0.101840878466555	-	derivatization:Lama1_chr17_7784|reconstitution_TFBS_minus1_flank|shuffled_bg_42
209	220	CTGACTGCCCTA	Klf4	0.0142828	0.0514875406878169	+	derivatization:Lama1_chr17_7784|reconstitution_TFBS_minus1_flank|shuffled_bg_42
219	230	TAGGGTGGGTCC	Klf4	0.253052	0.912217852671287	-	derivatization:Lama1_chr17_7784|reconstitution_TFBS_minus1_flank|shuffled_bg_42
221	232	GGGTGGGTCCTA	Jun_Atf3	0.0229302	0.057271163983171	+	derivatization:Lama1_chr17_7784|reconstitution_TFBS_minus1_flank|shuffled_bg_42
243	256	CATGTTGATTAGAT	Foxa2	0.0317332	0.140839250152295	-	derivatization:Lama1_chr17_7784|reconstitution_TFBS_minus1_flank|shuffled_bg_42
245	256	TGTTGATTAGAT	Gata4/6	0.207483	0.298132147972131	+	derivatization:Lama1_chr17_7784|reconstitution_TFBS_minus1_flank|shuffled_bg_42
250	261	ATTAGATTCTGT	Gata4/6	0.0470631	0.0676249287567039	+	derivatization:Lama1_chr17_7784|reconstitution_TFBS_minus1_flank|shuffled_bg_42
259	272	TGTTAAAGATAACA	Hnf1b	0.0018877	0.131275300741992	-	derivatization:Lama1_chr17_7784|reconstitution_TFBS_minus1_flank|shuffled_bg_42
262	273	TAAAGATAACAT	Gata4/6	0.406902	1.17977140399465	+	derivatization:Lama1_chr17_7784|reconstitution_TFBS_minus1_flank|shuffled_bg_42
2	15	TGTTATACATTTAA	Hnf1b	0.00671152	0.466735607583775	-	derivatization:Lama1_chr17_7784|reconstitution_TFBS_minus1_flank|shuffled_bg_43
15	26	AAAACCATGATC	Sox17	0.0118927	0.0591278639911608	+	derivatization:Lama1_chr17_7784|reconstitution_TFBS_minus1_flank|shuffled_bg_43
19	30	CCATGATCACCC	Gata4/6	0.126236	0.181388402092749	+	derivatization:Lama1_chr17_7784|reconstitution_TFBS_minus1_flank|shuffled_bg_43
20	31	CATGATCACCCT	Jun_Atf3	0.0212912	0.0531775478015233	-	derivatization:Lama1_chr17_7784|reconstitution_TFBS_minus1_flank|shuffled_bg_43
21	32	ATGATCACCCTA	Klf4	0.0210173	0.0757644921792684	+	derivatization:Lama1_chr17_7784|reconstitution_TFBS_minus1_flank|shuffled_bg_43
27	38	ACCCTATCTCTG	Gata4/6	0.404611	0.581385205164529	-	derivatization:Lama1_chr17_7784|reconstitution_TFBS_minus1_flank|shuffled_bg_43
42	53	TGCACCTCCCAT	Klf4	0.0891589	0.321405641150965	+	derivatization:Lama1_chr17_7784|reconstitution_TFBS_minus1_flank|shuffled_bg_43
48	59	TCCCATTGTCAT	Sox17	0.233841	1.16260553478664	-	derivatization:Lama1_chr17_7784|reconstitution_TFBS_minus1_flank|shuffled_bg_43
49	60	CCCATTGTCATA	Jun_Atf3	0.0477412	0.119239871172225	+	derivatization:Lama1_chr17_7784|reconstitution_TFBS_minus1_flank|shuffled_bg_43
56	67	TCATATTGTCTG	Sox17	0.0431926	0.214744017609509	-	derivatization:Lama1_chr17_7784|reconstitution_TFBS_minus1_flank|shuffled_bg_43
73	84	ATACATTGTCAT	Sox17	0.0888701	0.441842406323279	-	derivatization:Lama1_chr17_7784|reconstitution_TFBS_minus1_flank|shuffled_bg_43
74	85	TACATTGTCATT	Jun_Atf3	0.0528153	0.131913097448795	+	derivatization:Lama1_chr17_7784|reconstitution_TFBS_minus1_flank|shuffled_bg_43
80	93	GTCATTTGCATTTG	Foxa2	0.0296003	0.131372948718786	-	derivatization:Lama1_chr17_7784|reconstitution_TFBS_minus1_flank|shuffled_bg_43
99	112	TACTAACTATTGAT	Hnf1b	0.00155624	0.108224757125982	-	derivatization:Lama1_chr17_7784|reconstitution_TFBS_minus1_flank|shuffled_bg_43
103	114	AACTATTGATAT	Sox17	0.0242384	0.120507943407582	-	derivatization:Lama1_chr17_7784|reconstitution_TFBS_minus1_flank|shuffled_bg_43
104	117	ACTATTGATATTGT	Foxa2	0.100703	0.44694310715864	-	derivatization:Lama1_chr17_7784|reconstitution_TFBS_minus1_flank|shuffled_bg_43
106	117	TATTGATATTGT	Gata4/6	0.136585	0.196258871477536	+	derivatization:Lama1_chr17_7784|reconstitution_TFBS_minus1_flank|shuffled_bg_43
109	120	TGATATTGTGTA	Sox17	0.0330231	0.164183521434704	-	derivatization:Lama1_chr17_7784|reconstitution_TFBS_minus1_flank|shuffled_bg_43
113	126	ATTGTGTATAGATA	Foxa2	0.0393167	0.17449656972706	-	derivatization:Lama1_chr17_7784|reconstitution_TFBS_minus1_flank|shuffled_bg_43
119	130	TATAGATAAGCA	Gata4/6	0.371009	1.07570326227114	+	derivatization:Lama1_chr17_7784|reconstitution_TFBS_minus1_flank|shuffled_bg_43
123	136	GATAAGCACACAGA	Foxa2	0.099457	0.441413072189278	+	derivatization:Lama1_chr17_7784|reconstitution_TFBS_minus1_flank|shuffled_bg_43
138	151	TGTGTTTGTCCTTT	Foxa2	0.0644557	0.286069241552736	-	derivatization:Lama1_chr17_7784|reconstitution_TFBS_minus1_flank|shuffled_bg_43
138	149	TGTGTTTGTCCT	Sox17	0.0109681	0.0545309580701985	-	derivatization:Lama1_chr17_7784|reconstitution_TFBS_minus1_flank|shuffled_bg_43
145	158	GTCCTTTAAATAAT	Foxa2	0.0344962	0.153102080505704	+	derivatization:Lama1_chr17_7784|reconstitution_TFBS_minus1_flank|shuffled_bg_43
148	159	CTTTAAATAATG	Jun_Atf3	0.0214189	0.0534964952001788	+	derivatization:Lama1_chr17_7784|reconstitution_TFBS_minus1_flank|shuffled_bg_43
151	162	TAAATAATGAGA	Sox17	0.0487078	0.242164367528708	+	derivatization:Lama1_chr17_7784|reconstitution_TFBS_minus1_flank|shuffled_bg_43
157	168	ATGAGAATGATC	Sox17	0.0143435	0.0713126974662788	+	derivatization:Lama1_chr17_7784|reconstitution_TFBS_minus1_flank|shuffled_bg_43
161	172	GAATGATCAGAT	Gata4/6	0.14589	0.209629218141506	+	derivatization:Lama1_chr17_7784|reconstitution_TFBS_minus1_flank|shuffled_bg_43
162	173	AATGATCAGATA	Jun_Atf3	0.0242748	0.0606294777829534	-	derivatization:Lama1_chr17_7784|reconstitution_TFBS_minus1_flank|shuffled_bg_43
166	177	ATCAGATATAAT	Gata4/6	0.164882	0.236918806947754	+	derivatization:Lama1_chr17_7784|reconstitution_TFBS_minus1_flank|shuffled_bg_43
183	194	TATTAGGTATTC	Jun_Atf3	0.0318045	0.0794358852039128	-	derivatization:Lama1_chr17_7784|reconstitution_TFBS_minus1_flank|shuffled_bg_43
193	204	TCTTGATAAGCA	Gata4/6	0.560385	0.805216734582412	+	derivatization:Lama1_chr17_7784|reconstitution_TFBS_minus1_flank|shuffled_bg_43
214	225	AAGACAAGGGTG	Sox17	0.0118955	0.0591417849695067	+	derivatization:Lama1_chr17_7784|reconstitution_TFBS_minus1_flank|shuffled_bg_43
219	230	AAGGGTGGGTCG	Klf4	0.209333	0.754616836670876	-	derivatization:Lama1_chr17_7784|reconstitution_TFBS_minus1_flank|shuffled_bg_43
230	241	GCTTATGTCCTT	Jun_Atf3	0.0205432	0.0513093202823821	+	derivatization:Lama1_chr17_7784|reconstitution_TFBS_minus1_flank|shuffled_bg_43
243	256	AATGTTGATTAGAT	Foxa2	0.0476658	0.211551798429067	-	derivatization:Lama1_chr17_7784|reconstitution_TFBS_minus1_flank|shuffled_bg_43
245	256	TGTTGATTAGAT	Gata4/6	0.207483	0.298132147972131	+	derivatization:Lama1_chr17_7784|reconstitution_TFBS_minus1_flank|shuffled_bg_43
252	265	TAGATTTATTCAAA	Foxa2	0.0159454	0.0707693576247717	-	derivatization:Lama1_chr17_7784|reconstitution_TFBS_minus1_flank|shuffled_bg_43
262	273	CAAAGATAACAA	Gata4/6	0.682207	0.980262663792328	+	derivatization:Lama1_chr17_7784|reconstitution_TFBS_minus1_flank|shuffled_bg_43
267	278	ATAACAATAATT	Sox17	0.145543	0.72360748264612	+	derivatization:Lama1_chr17_7784|reconstitution_TFBS_minus1_flank|shuffled_bg_43
276	287	ATTTTCCTAATC	Jun_Atf3	0.0319706	0.0798507416088986	+	derivatization:Lama1_chr17_7784|reconstitution_TFBS_minus1_flank|shuffled_bg_43
280	291	TCCTAATCAAAA	Gata4/6	0.238844	0.34319474246206	-	derivatization:Lama1_chr17_7784|reconstitution_TFBS_minus1_flank|shuffled_bg_43
6	17	TTAAGATGATAA	Gata4/6	0.0555845	0.0798693212405687	+	derivatization:Lama1_chr17_7784|reconstitution_TFBS_minus1_flank|shuffled_bg_44
9	20	AGATGATAACTC	Gata4/6	0.326422	0.46903549690991	+	derivatization:Lama1_chr17_7784|reconstitution_TFBS_minus1_flank|shuffled_bg_44
10	21	GATGATAACTCA	Jun_Atf3	0.0549422	0.137225307489519	-	derivatization:Lama1_chr17_7784|reconstitution_TFBS_minus1_flank|shuffled_bg_44
12	23	TGATAACTCATG	Jun_Atf3	0.0830693	0.207476406759087	+	derivatization:Lama1_chr17_7784|reconstitution_TFBS_minus1_flank|shuffled_bg_44
13	24	GATAACTCATGA	Jun_Atf3	0.0283846	0.0708942390906627	-	derivatization:Lama1_chr17_7784|reconstitution_TFBS_minus1_flank|shuffled_bg_44
19	30	TCATGATCACCC	Gata4/6	0.132191	0.189945136577859	+	derivatization:Lama1_chr17_7784|reconstitution_TFBS_minus1_flank|shuffled_bg_44
20	31	CATGATCACCCT	Jun_Atf3	0.0212912	0.0531775478015233	-	derivatization:Lama1_chr17_7784|reconstitution_TFBS_minus1_flank|shuffled_bg_44
21	32	ATGATCACCCTA	Klf4	0.0210173	0.0757644921792684	+	derivatization:Lama1_chr17_7784|reconstitution_TFBS_minus1_flank|shuffled_bg_44
27	38	ACCCTATCTCTC	Gata4/6	0.368681	0.529757418422296	-	derivatization:Lama1_chr17_7784|reconstitution_TFBS_minus1_flank|shuffled_bg_44
42	53	ACATCCACCCAT	Klf4	0.0706619	0.254726485796094	+	derivatization:Lama1_chr17_7784|reconstitution_TFBS_minus1_flank|shuffled_bg_44
48	59	ACCCATTGTCAT	Sox17	0.221101	1.09926508331242	-	derivatization:Lama1_chr17_7784|reconstitution_TFBS_minus1_flank|shuffled_bg_44
49	60	CCCATTGTCATA	Jun_Atf3	0.0477412	0.119239871172225	+	derivatization:Lama1_chr17_7784|reconstitution_TFBS_minus1_flank|shuffled_bg_44
56	67	TCATATTGTCTA	Sox17	0.0541197	0.269071132782499	-	derivatization:Lama1_chr17_7784|reconstitution_TFBS_minus1_flank|shuffled_bg_44
73	84	TTACATTGTCAA	Sox17	0.0626183	0.31132428512934	-	derivatization:Lama1_chr17_7784|reconstitution_TFBS_minus1_flank|shuffled_bg_44
98	109	ACATGATTCATT	Jun_Atf3	0.0356894	0.0891389294406932	+	derivatization:Lama1_chr17_7784|reconstitution_TFBS_minus1_flank|shuffled_bg_44
99	112	CATGATTCATTGAT	Hnf1b	0.00111234	0.0773548593671383	-	derivatization:Lama1_chr17_7784|reconstitution_TFBS_minus1_flank|shuffled_bg_44
99	110	CATGATTCATTG	Jun_Atf3	0.114659	0.28637580095884	-	derivatization:Lama1_chr17_7784|reconstitution_TFBS_minus1_flank|shuffled_bg_44
103	114	ATTCATTGATAT	Sox17	0.0425818	0.211707255618893	-	derivatization:Lama1_chr17_7784|reconstitution_TFBS_minus1_flank|shuffled_bg_44
104	117	TTCATTGATATTGT	Foxa2	0.013665	0.0606484172201704	-	derivatization:Lama1_chr17_7784|reconstitution_TFBS_minus1_flank|shuffled_bg_44
106	117	CATTGATATTGT	Gata4/6	0.130432	0.187417630959168	+	derivatization:Lama1_chr17_7784|reconstitution_TFBS_minus1_flank|shuffled_bg_44
109	120	TGATATTGTGTA	Sox17	0.0330231	0.164183521434704	-	derivatization:Lama1_chr17_7784|reconstitution_TFBS_minus1_flank|shuffled_bg_44
113	126	ATTGTGTATAGATA	Foxa2	0.0393167	0.17449656972706	-	derivatization:Lama1_chr17_7784|reconstitution_TFBS_minus1_flank|shuffled_bg_44
119	130	TATAGATAAGCA	Gata4/6	0.371009	1.07570326227114	+	derivatization:Lama1_chr17_7784|reconstitution_TFBS_minus1_flank|shuffled_bg_44
123	136	GATAAGCACACAGG	Foxa2	0.0884745	0.392670207782361	+	derivatization:Lama1_chr17_7784|reconstitution_TFBS_minus1_flank|shuffled_bg_44
133	144	CAGGGCGTGTTT	Klf4	0.203075	0.732057602513403	-	derivatization:Lama1_chr17_7784|reconstitution_TFBS_minus1_flank|shuffled_bg_44
138	151	CGTGTTTGTCCTTG	Foxa2	0.0617647	0.274125963781826	-	derivatization:Lama1_chr17_7784|reconstitution_TFBS_minus1_flank|shuffled_bg_44
157	168	GAGACTGCCCTC	Klf4	0.0267573	0.0964564071782931	+	derivatization:Lama1_chr17_7784|reconstitution_TFBS_minus1_flank|shuffled_bg_44
166	177	CTCAGATATAAG	Gata4/6	0.155267	0.223103021544844	+	derivatization:Lama1_chr17_7784|reconstitution_TFBS_minus1_flank|shuffled_bg_44
171	182	ATATAAGTAAGA	Jun_Atf3	0.0247502	0.0618168512623648	+	derivatization:Lama1_chr17_7784|reconstitution_TFBS_minus1_flank|shuffled_bg_44
180	191	AGAGGAGACATC	Jun_Atf3	0.0239181	0.0597385730288389	+	derivatization:Lama1_chr17_7784|reconstitution_TFBS_minus1_flank|shuffled_bg_44
193	204	ACTTGATAAGCG	Gata4/6	0.461875	0.663667798540738	+	derivatization:Lama1_chr17_7784|reconstitution_TFBS_minus1_flank|shuffled_bg_44
203	214	CGGAGATGGGGA	Gata4/6	0.0532683	0.0765411754111125	+	derivatization:Lama1_chr17_7784|reconstitution_TFBS_minus1_flank|shuffled_bg_44
209	220	TGGGGAAGGGCA	Klf4	0.0249792	0.0900465998508078	-	derivatization:Lama1_chr17_7784|reconstitution_TFBS_minus1_flank|shuffled_bg_44
214	225	AAGGGCAGGGTG	Klf4	0.10991	0.396210518735679	-	derivatization:Lama1_chr17_7784|reconstitution_TFBS_minus1_flank|shuffled_bg_44
219	230	CAGGGTGGGTCT	Klf4	0.149	0.537124622796981	-	derivatization:Lama1_chr17_7784|reconstitution_TFBS_minus1_flank|shuffled_bg_44
221	232	GGGTGGGTCTTC	Jun_Atf3	0.0248225	0.061997429938346	+	derivatization:Lama1_chr17_7784|reconstitution_TFBS_minus1_flank|shuffled_bg_44
235	246	AGGGGTATTATG	Klf4	0.0142319	0.0513040531488883	-	derivatization:Lama1_chr17_7784|reconstitution_TFBS_minus1_flank|shuffled_bg_44
243	256	TATGTTGATTAGAA	Foxa2	0.0320051	0.142046004974261	-	derivatization:Lama1_chr17_7784|reconstitution_TFBS_minus1_flank|shuffled_bg_44
245	256	TGTTGATTAGAA	Gata4/6	0.22521	0.323604059343675	+	derivatization:Lama1_chr17_7784|reconstitution_TFBS_minus1_flank|shuffled_bg_44
262	273	GAAAGATAACAA	Gata4/6	0.621627	0.893215312808625	+	derivatization:Lama1_chr17_7784|reconstitution_TFBS_minus1_flank|shuffled_bg_44
265	278	AGATAACAATAAAC	Hnf1b	0.000787338	0.054753420954388	-	derivatization:Lama1_chr17_7784|reconstitution_TFBS_minus1_flank|shuffled_bg_44
267	278	ATAACAATAAAC	Sox17	0.233995	1.16337118859566	+	derivatization:Lama1_chr17_7784|reconstitution_TFBS_minus1_flank|shuffled_bg_44
272	285	AATAAACTAACAAG	Foxa2	0.0197614	0.087705644497232	+	derivatization:Lama1_chr17_7784|reconstitution_TFBS_minus1_flank|shuffled_bg_44
289	300	CAGGGTGTAGAT	Klf4	0.095397	0.343893138529957	-	derivatization:Lama1_chr17_7784|reconstitution_TFBS_minus1_flank|shuffled_bg_44
9	20	GCAAAATCAAGC	Gata4/6	0.0457696	0.0657662996960004	-	derivatization:Lama1_chr17_7784|reconstitution_TFBS_minus1_flank|shuffled_bg_45
19	30	GCATGATCACCC	Gata4/6	0.115026	0.165280762533038	+	derivatization:Lama1_chr17_7784|reconstitution_TFBS_minus1_flank|shuffled_bg_45
20	31	CATGATCACCCT	Jun_Atf3	0.0212912	0.0531775478015233	-	derivatization:Lama1_chr17_7784|reconstitution_TFBS_minus1_flank|shuffled_bg_45
21	32	ATGATCACCCTA	Klf4	0.0210173	0.0757644921792684	+	derivatization:Lama1_chr17_7784|reconstitution_TFBS_minus1_flank|shuffled_bg_45
27	38	ACCCTATCTCTA	Gata4/6	0.285714	0.828398992683566	-	derivatization:Lama1_chr17_7784|reconstitution_TFBS_minus1_flank|shuffled_bg_45
37	48	TAGTTCCTCATG	Jun_Atf3	0.0832279	0.207872530936274	+	derivatization:Lama1_chr17_7784|reconstitution_TFBS_minus1_flank|shuffled_bg_45
42	53	CCTCATGCCCAT	Klf4	0.0592489	0.213584181635141	+	derivatization:Lama1_chr17_7784|reconstitution_TFBS_minus1_flank|shuffled_bg_45
48	59	GCCCATTGTCAT	Sox17	0.190852	0.948873771173999	-	derivatization:Lama1_chr17_7784|reconstitution_TFBS_minus1_flank|shuffled_bg_45
49	60	CCCATTGTCATA	Jun_Atf3	0.0477412	0.119239871172225	+	derivatization:Lama1_chr17_7784|reconstitution_TFBS_minus1_flank|shuffled_bg_45
56	67	TCATATTGTCTA	Sox17	0.0541197	0.269071132782499	-	derivatization:Lama1_chr17_7784|reconstitution_TFBS_minus1_flank|shuffled_bg_45
61	72	TTGTCTATCATA	Jun_Atf3	0.042964	0.107308191353453	+	derivatization:Lama1_chr17_7784|reconstitution_TFBS_minus1_flank|shuffled_bg_45
62	73	TGTCTATCATAC	Gata4/6	0.121775	0.174978394949496	-	derivatization:Lama1_chr17_7784|reconstitution_TFBS_minus1_flank|shuffled_bg_45
73	84	CTACATTGTCAA	Sox17	0.0466049	0.231709215613078	-	derivatization:Lama1_chr17_7784|reconstitution_TFBS_minus1_flank|shuffled_bg_45
92	103	TTTTATTGTTAT	Sox17	0.286701	1.42541371884684	-	derivatization:Lama1_chr17_7784|reconstitution_TFBS_minus1_flank|shuffled_bg_45
102	113	ATTAGATTGATA	Gata4/6	0.0457749	0.0657739152615371	+	derivatization:Lama1_chr17_7784|reconstitution_TFBS_minus1_flank|shuffled_bg_45
106	117	GATTGATATTGT	Gata4/6	0.11885	0.170775464912729	+	derivatization:Lama1_chr17_7784|reconstitution_TFBS_minus1_flank|shuffled_bg_45
109	120	TGATATTGTGTA	Sox17	0.0330231	0.164183521434704	-	derivatization:Lama1_chr17_7784|reconstitution_TFBS_minus1_flank|shuffled_bg_45
113	126	ATTGTGTATAGATA	Foxa2	0.0393167	0.17449656972706	-	derivatization:Lama1_chr17_7784|reconstitution_TFBS_minus1_flank|shuffled_bg_45
119	130	TATAGATAAGCA	Gata4/6	0.371009	1.07570326227114	+	derivatization:Lama1_chr17_7784|reconstitution_TFBS_minus1_flank|shuffled_bg_45
123	136	GATAAGCACACAGT	Foxa2	0.132896	0.589823055608618	+	derivatization:Lama1_chr17_7784|reconstitution_TFBS_minus1_flank|shuffled_bg_45
133	144	CAGTGTGTGTTT	Klf4	0.0239185	0.0862229214118765	-	derivatization:Lama1_chr17_7784|reconstitution_TFBS_minus1_flank|shuffled_bg_45
134	147	AGTGTGTGTTTGTC	Foxa2	0.0313765	0.13925613339983	-	derivatization:Lama1_chr17_7784|reconstitution_TFBS_minus1_flank|shuffled_bg_45
138	151	TGTGTTTGTCCTTT	Foxa2	0.0644557	0.286069241552736	-	derivatization:Lama1_chr17_7784|reconstitution_TFBS_minus1_flank|shuffled_bg_45
138	149	TGTGTTTGTCCT	Sox17	0.0109681	0.0545309580701985	-	derivatization:Lama1_chr17_7784|reconstitution_TFBS_minus1_flank|shuffled_bg_45
148	159	CTTTCATCTTCA	Gata4/6	0.0458453	0.0658750729622511	-	derivatization:Lama1_chr17_7784|reconstitution_TFBS_minus1_flank|shuffled_bg_45
160	171	AGGAGATTCAGA	Gata4/6	0.0602412	0.0865605295490172	+	derivatization:Lama1_chr17_7784|reconstitution_TFBS_minus1_flank|shuffled_bg_45
166	177	TTCAGATATAAA	Gata4/6	0.187896	0.269987604166951	+	derivatization:Lama1_chr17_7784|reconstitution_TFBS_minus1_flank|shuffled_bg_45
185	196	CTTAGATCTCTT	Gata4/6	0.0457587	0.0657506374951796	-	derivatization:Lama1_chr17_7784|reconstitution_TFBS_minus1_flank|shuffled_bg_45
193	204	TCTTGATAAGCA	Gata4/6	0.560385	0.805216734582412	+	derivatization:Lama1_chr17_7784|reconstitution_TFBS_minus1_flank|shuffled_bg_45
209	220	CCTTTTTGTTAA	Sox17	0.0222383	0.110563890268369	-	derivatization:Lama1_chr17_7784|reconstitution_TFBS_minus1_flank|shuffled_bg_45
219	230	AAGGGTGGGTCT	Klf4	0.220714	0.79564378520814	-	derivatization:Lama1_chr17_7784|reconstitution_TFBS_minus1_flank|shuffled_bg_45
221	232	GGGTGGGTCTTC	Jun_Atf3	0.0248225	0.061997429938346	+	derivatization:Lama1_chr17_7784|reconstitution_TFBS_minus1_flank|shuffled_bg_45
231	242	TCTGAATCAAGA	Gata4/6	0.0495093	0.071139871476683	-	derivatization:Lama1_chr17_7784|reconstitution_TFBS_minus1_flank|shuffled_bg_45
237	248	TCAAGATATGTT	Gata4/6	0.185758	0.266915513767427	+	derivatization:Lama1_chr17_7784|reconstitution_TFBS_minus1_flank|shuffled_bg_45
243	256	TATGTTGATTAGAC	Foxa2	0.0376031	0.166891218263578	-	derivatization:Lama1_chr17_7784|reconstitution_TFBS_minus1_flank|shuffled_bg_45
245	256	TGTTGATTAGAC	Gata4/6	0.205959	0.295942313655539	+	derivatization:Lama1_chr17_7784|reconstitution_TFBS_minus1_flank|shuffled_bg_45
253	264	AGACCAATGTAA	Sox17	0.0110559	0.0549674801769047	+	derivatization:Lama1_chr17_7784|reconstitution_TFBS_minus1_flank|shuffled_bg_45
256	269	CCAATGTAAAGATA	Foxa2	0.0388193	0.172288993969628	+	derivatization:Lama1_chr17_7784|reconstitution_TFBS_minus1_flank|shuffled_bg_45
262	273	TAAAGATAACAA	Gata4/6	0.42652	1.2366518209097	+	derivatization:Lama1_chr17_7784|reconstitution_TFBS_minus1_flank|shuffled_bg_45
267	278	ATAACAATGGAG	Sox17	0.47393	2.35627473839673	+	derivatization:Lama1_chr17_7784|reconstitution_TFBS_minus1_flank|shuffled_bg_45
276	287	GAGCATACCTTC	Klf4	0.018339	0.0661095869629117	+	derivatization:Lama1_chr17_7784|reconstitution_TFBS_minus1_flank|shuffled_bg_45
10	21	CTTTACTCCCCA	Klf4	0.0156818	0.0565307443609242	+	derivatization:Lama1_chr17_7784|reconstitution_TFBS_minus1_flank|shuffled_bg_46
19	30	CCATGATCACCC	Gata4/6	0.126236	0.181388402092749	+	derivatization:Lama1_chr17_7784|reconstitution_TFBS_minus1_flank|shuffled_bg_46
20	31	CATGATCACCCT	Jun_Atf3	0.0212912	0.0531775478015233	-	derivatization:Lama1_chr17_7784|reconstitution_TFBS_minus1_flank|shuffled_bg_46
21	32	ATGATCACCCTA	Klf4	0.0210173	0.0757644921792684	+	derivatization:Lama1_chr17_7784|reconstitution_TFBS_minus1_flank|shuffled_bg_46
27	38	ACCCTATCTCTC	Gata4/6	0.368681	0.529757418422296	-	derivatization:Lama1_chr17_7784|reconstitution_TFBS_minus1_flank|shuffled_bg_46
48	59	CCCCATTGTCAT	Sox17	0.174041	0.865293211540324	-	derivatization:Lama1_chr17_7784|reconstitution_TFBS_minus1_flank|shuffled_bg_46
49	60	CCCATTGTCATA	Jun_Atf3	0.0477412	0.119239871172225	+	derivatization:Lama1_chr17_7784|reconstitution_TFBS_minus1_flank|shuffled_bg_46
56	67	TCATATTGTCTA	Sox17	0.0541197	0.269071132782499	-	derivatization:Lama1_chr17_7784|reconstitution_TFBS_minus1_flank|shuffled_bg_46
66	79	TATAGGCCTACATT	Foxa2	0.0234637	0.104137304583162	+	derivatization:Lama1_chr17_7784|reconstitution_TFBS_minus1_flank|shuffled_bg_46
73	84	CTACATTGTCAC	Sox17	0.0470392	0.233868458790099	-	derivatization:Lama1_chr17_7784|reconstitution_TFBS_minus1_flank|shuffled_bg_46
74	85	TACATTGTCACA	Jun_Atf3	0.0478939	0.11962125933021	+	derivatization:Lama1_chr17_7784|reconstitution_TFBS_minus1_flank|shuffled_bg_46
94	105	TAGTTCCTCAGA	Jun_Atf3	0.0403259	0.100719192665958	+	derivatization:Lama1_chr17_7784|reconstitution_TFBS_minus1_flank|shuffled_bg_46
102	113	CAGAGATTGATA	Gata4/6	0.0601728	0.086462245646619	+	derivatization:Lama1_chr17_7784|reconstitution_TFBS_minus1_flank|shuffled_bg_46
106	117	GATTGATATTGT	Gata4/6	0.11885	0.170775464912729	+	derivatization:Lama1_chr17_7784|reconstitution_TFBS_minus1_flank|shuffled_bg_46
109	120	TGATATTGTGTA	Sox17	0.0330231	0.164183521434704	-	derivatization:Lama1_chr17_7784|reconstitution_TFBS_minus1_flank|shuffled_bg_46
113	126	ATTGTGTATAGATA	Foxa2	0.0393167	0.17449656972706	-	derivatization:Lama1_chr17_7784|reconstitution_TFBS_minus1_flank|shuffled_bg_46
119	130	TATAGATAAGCA	Gata4/6	0.371009	1.07570326227114	+	derivatization:Lama1_chr17_7784|reconstitution_TFBS_minus1_flank|shuffled_bg_46
123	136	GATAAGCACACAGA	Foxa2	0.099457	0.441413072189278	+	derivatization:Lama1_chr17_7784|reconstitution_TFBS_minus1_flank|shuffled_bg_46
138	151	CGTGTTTGTCCTTA	Foxa2	0.0514438	0.228319432549653	-	derivatization:Lama1_chr17_7784|reconstitution_TFBS_minus1_flank|shuffled_bg_46
147	158	CCTTACTCCCTG	Klf4	0.0208626	0.075206819836002	+	derivatization:Lama1_chr17_7784|reconstitution_TFBS_minus1_flank|shuffled_bg_46
152	163	CTCCCTGCCTAC	Klf4	0.0272846	0.098357251564876	+	derivatization:Lama1_chr17_7784|reconstitution_TFBS_minus1_flank|shuffled_bg_46
166	177	CTCAGATATAAG	Gata4/6	0.155267	0.223103021544844	+	derivatization:Lama1_chr17_7784|reconstitution_TFBS_minus1_flank|shuffled_bg_46
189	200	CCTGACTTGATA	Jun_Atf3	0.0582686	0.145533425162877	-	derivatization:Lama1_chr17_7784|reconstitution_TFBS_minus1_flank|shuffled_bg_46
193	204	ACTTGATAAGCC	Gata4/6	0.488136	0.701402207325536	+	derivatization:Lama1_chr17_7784|reconstitution_TFBS_minus1_flank|shuffled_bg_46
205	216	TGGTAATTCATG	Jun_Atf3	0.036404	0.09092373610537	+	derivatization:Lama1_chr17_7784|reconstitution_TFBS_minus1_flank|shuffled_bg_46
219	230	AAGGGTGGGTCA	Klf4	0.210274	0.758009012979949	-	derivatization:Lama1_chr17_7784|reconstitution_TFBS_minus1_flank|shuffled_bg_46
221	232	GGGTGGGTCAAC	Jun_Atf3	0.0482003	0.120386533276554	+	derivatization:Lama1_chr17_7784|reconstitution_TFBS_minus1_flank|shuffled_bg_46
222	235	GGTGGGTCAACTGT	Foxa2	0.0197434	0.0876257563516072	+	derivatization:Lama1_chr17_7784|reconstitution_TFBS_minus1_flank|shuffled_bg_46
237	248	GGGGGATATGTT	Gata4/6	0.0360035	0.0517333988303361	+	derivatization:Lama1_chr17_7784|reconstitution_TFBS_minus1_flank|shuffled_bg_46
243	256	TATGTTGATTAGAC	Foxa2	0.0376031	0.166891218263578	-	derivatization:Lama1_chr17_7784|reconstitution_TFBS_minus1_flank|shuffled_bg_46
245	256	TGTTGATTAGAC	Gata4/6	0.205959	0.295942313655539	+	derivatization:Lama1_chr17_7784|reconstitution_TFBS_minus1_flank|shuffled_bg_46
262	273	GAAAGATAACAT	Gata4/6	0.572698	0.822909273913253	+	derivatization:Lama1_chr17_7784|reconstitution_TFBS_minus1_flank|shuffled_bg_46
268	279	TAACATTGTGGG	Sox17	0.0109624	0.0545026189357085	-	derivatization:Lama1_chr17_7784|reconstitution_TFBS_minus1_flank|shuffled_bg_46
275	286	GTGGGAGGGCCT	Klf4	0.082437	0.297174110936341	-	derivatization:Lama1_chr17_7784|reconstitution_TFBS_minus1_flank|shuffled_bg_46
286	297	TTTCCTTGTCAT	Sox17	0.012353	0.0614163733956804	-	derivatization:Lama1_chr17_7784|reconstitution_TFBS_minus1_flank|shuffled_bg_46
287	298	TTCCTTGTCATG	Jun_Atf3	0.052172	0.130306371829727	+	derivatization:Lama1_chr17_7784|reconstitution_TFBS_minus1_flank|shuffled_bg_46
1	12	TAAATCACCCTC	Klf4	0.0343913	0.123975933154348	+	derivatization:Lama1_chr17_7784|reconstitution_TFBS_minus1_flank|shuffled_bg_47
15	26	AATTGCATGATC	Jun_Atf3	0.0226176	0.0564904047285138	+	derivatization:Lama1_chr17_7784|reconstitution_TFBS_minus1_flank|shuffled_bg_47
19	30	GCATGATCACCC	Gata4/6	0.115026	0.165280762533038	+	derivatization:Lama1_chr17_7784|reconstitution_TFBS_minus1_flank|shuffled_bg_47
20	31	CATGATCACCCT	Jun_Atf3	0.0212912	0.0531775478015233	-	derivatization:Lama1_chr17_7784|reconstitution_TFBS_minus1_flank|shuffled_bg_47
21	32	ATGATCACCCTA	Klf4	0.0210173	0.0757644921792684	+	derivatization:Lama1_chr17_7784|reconstitution_TFBS_minus1_flank|shuffled_bg_47
27	38	ACCCTATCTCTT	Gata4/6	0.210219	0.60950883695915	-	derivatization:Lama1_chr17_7784|reconstitution_TFBS_minus1_flank|shuffled_bg_47
48	59	TCCCATTGTCAT	Sox17	0.233841	1.16260553478664	-	derivatization:Lama1_chr17_7784|reconstitution_TFBS_minus1_flank|shuffled_bg_47
49	60	CCCATTGTCATA	Jun_Atf3	0.0477412	0.119239871172225	+	derivatization:Lama1_chr17_7784|reconstitution_TFBS_minus1_flank|shuffled_bg_47
56	67	TCATATTGTCTA	Sox17	0.0541197	0.269071132782499	-	derivatization:Lama1_chr17_7784|reconstitution_TFBS_minus1_flank|shuffled_bg_47
73	84	TTACATTGTCAT	Sox17	0.0939908	0.467301389829088	-	derivatization:Lama1_chr17_7784|reconstitution_TFBS_minus1_flank|shuffled_bg_47
74	85	TACATTGTCATT	Jun_Atf3	0.0528153	0.131913097448795	+	derivatization:Lama1_chr17_7784|reconstitution_TFBS_minus1_flank|shuffled_bg_47
79	92	TGTCATTCAATAGA	Foxa2	0.0150705	0.0668863499243745	+	derivatization:Lama1_chr17_7784|reconstitution_TFBS_minus1_flank|shuffled_bg_47
82	93	CATTCAATAGAG	Sox17	0.0113507	0.0564331603256173	+	derivatization:Lama1_chr17_7784|reconstitution_TFBS_minus1_flank|shuffled_bg_47
87	98	AATAGAGTCATG	Jun_Atf3	0.138578	0.346116621855015	+	derivatization:Lama1_chr17_7784|reconstitution_TFBS_minus1_flank|shuffled_bg_47
95	106	CATGACACGTCC	Jun_Atf3	0.128143	0.320053848910846	-	derivatization:Lama1_chr17_7784|reconstitution_TFBS_minus1_flank|shuffled_bg_47
97	108	TGACACGTCCAT	Klf4	0.0163085	0.0587899121535877	+	derivatization:Lama1_chr17_7784|reconstitution_TFBS_minus1_flank|shuffled_bg_47
103	114	GTCCATTGATAT	Sox17	0.0564028	0.280422199090252	-	derivatization:Lama1_chr17_7784|reconstitution_TFBS_minus1_flank|shuffled_bg_47
106	117	CATTGATATTGT	Gata4/6	0.130432	0.187417630959168	+	derivatization:Lama1_chr17_7784|reconstitution_TFBS_minus1_flank|shuffled_bg_47
109	120	TGATATTGTGTA	Sox17	0.0330231	0.164183521434704	-	derivatization:Lama1_chr17_7784|reconstitution_TFBS_minus1_flank|shuffled_bg_47
113	126	ATTGTGTATAGATA	Foxa2	0.0393167	0.17449656972706	-	derivatization:Lama1_chr17_7784|reconstitution_TFBS_minus1_flank|shuffled_bg_47
119	130	TATAGATAAGCA	Gata4/6	0.371009	1.07570326227114	+	derivatization:Lama1_chr17_7784|reconstitution_TFBS_minus1_flank|shuffled_bg_47
123	136	GATAAGCACACAGA	Foxa2	0.099457	0.441413072189278	+	derivatization:Lama1_chr17_7784|reconstitution_TFBS_minus1_flank|shuffled_bg_47
138	151	TGTGTTTGTCCTTG	Foxa2	0.0694316	0.308153431764653	-	derivatization:Lama1_chr17_7784|reconstitution_TFBS_minus1_flank|shuffled_bg_47
138	149	TGTGTTTGTCCT	Sox17	0.0109681	0.0545309580701985	-	derivatization:Lama1_chr17_7784|reconstitution_TFBS_minus1_flank|shuffled_bg_47
147	160	CCTTGGCCAACTCT	Foxa2	0.0138761	0.061585327639137	+	derivatization:Lama1_chr17_7784|reconstitution_TFBS_minus1_flank|shuffled_bg_47
166	177	TTCAGATATAAT	Gata4/6	0.173107	0.248737302521227	+	derivatization:Lama1_chr17_7784|reconstitution_TFBS_minus1_flank|shuffled_bg_47
171	182	ATATAATGTTTT	Sox17	0.011236	0.0558628973912301	-	derivatization:Lama1_chr17_7784|reconstitution_TFBS_minus1_flank|shuffled_bg_47
193	204	TCTTGATAAGCT	Gata4/6	0.516277	0.741837986527127	+	derivatization:Lama1_chr17_7784|reconstitution_TFBS_minus1_flank|shuffled_bg_47
212	223	TATGAAGAAGGG	Jun_Atf3	0.0296915	0.0741583922253762	-	derivatization:Lama1_chr17_7784|reconstitution_TFBS_minus1_flank|shuffled_bg_47
219	230	AAGGGTGGGTCT	Klf4	0.220714	0.79564378520814	-	derivatization:Lama1_chr17_7784|reconstitution_TFBS_minus1_flank|shuffled_bg_47
229	242	CTTGTATATTGAGT	Foxa2	0.0123538	0.054829009634434	-	derivatization:Lama1_chr17_7784|reconstitution_TFBS_minus1_flank|shuffled_bg_47
233	246	TATATTGAGTTATG	Foxa2	0.0477557	0.21195079533416	-	derivatization:Lama1_chr17_7784|reconstitution_TFBS_minus1_flank|shuffled_bg_47
235	246	TATTGAGTTATG	Jun_Atf3	0.0241448	0.0603047858344396	+	derivatization:Lama1_chr17_7784|reconstitution_TFBS_minus1_flank|shuffled_bg_47
243	256	TATGTTGATTAGAA	Foxa2	0.0320051	0.142046004974261	-	derivatization:Lama1_chr17_7784|reconstitution_TFBS_minus1_flank|shuffled_bg_47
245	256	TGTTGATTAGAA	Gata4/6	0.22521	0.323604059343675	+	derivatization:Lama1_chr17_7784|reconstitution_TFBS_minus1_flank|shuffled_bg_47
252	265	TAGAATAATTTAAA	Hnf1b	0.0011334	0.0788194235635818	+	derivatization:Lama1_chr17_7784|reconstitution_TFBS_minus1_flank|shuffled_bg_47
253	264	AGAATAATTTAA	Sox17	0.0122153	0.060731759567737	+	derivatization:Lama1_chr17_7784|reconstitution_TFBS_minus1_flank|shuffled_bg_47
259	272	ATTTAAAGATAACA	Hnf1b	0.000777168	0.0540461741415756	-	derivatization:Lama1_chr17_7784|reconstitution_TFBS_minus1_flank|shuffled_bg_47
262	273	TAAAGATAACAG	Gata4/6	0.422721	1.22563700268867	+	derivatization:Lama1_chr17_7784|reconstitution_TFBS_minus1_flank|shuffled_bg_47
277	288	TAAAAAGCCCTT	Klf4	0.0294751	0.10625370449264	+	derivatization:Lama1_chr17_7784|reconstitution_TFBS_minus1_flank|shuffled_bg_47
286	297	CTTAGTCTCATT	Jun_Atf3	0.0298617	0.074583488914892	+	derivatization:Lama1_chr17_7784|reconstitution_TFBS_minus1_flank|shuffled_bg_47
5	16	ACTGACAGCACA	Jun_Atf3	0.0335024	0.083676611814541	-	derivatization:Lama1_chr17_7784|reconstitution_TFBS_minus1_flank|shuffled_bg_48
19	30	ACATGATCACCC	Gata4/6	0.12591	0.180919972967284	+	derivatization:Lama1_chr17_7784|reconstitution_TFBS_minus1_flank|shuffled_bg_48
20	31	CATGATCACCCT	Jun_Atf3	0.0212912	0.0531775478015233	-	derivatization:Lama1_chr17_7784|reconstitution_TFBS_minus1_flank|shuffled_bg_48
21	32	ATGATCACCCTA	Klf4	0.0210173	0.0757644921792684	+	derivatization:Lama1_chr17_7784|reconstitution_TFBS_minus1_flank|shuffled_bg_48
27	38	ACCCTATCTCTC	Gata4/6	0.368681	0.529757418422296	-	derivatization:Lama1_chr17_7784|reconstitution_TFBS_minus1_flank|shuffled_bg_48
40	53	AAAGTTTGCCCCAT	Foxa2	0.0170046	0.0754703311717607	-	derivatization:Lama1_chr17_7784|reconstitution_TFBS_minus1_flank|shuffled_bg_48
48	59	CCCCATTGTCAT	Sox17	0.174041	0.865293211540324	-	derivatization:Lama1_chr17_7784|reconstitution_TFBS_minus1_flank|shuffled_bg_48
49	60	CCCATTGTCATA	Jun_Atf3	0.0477412	0.119239871172225	+	derivatization:Lama1_chr17_7784|reconstitution_TFBS_minus1_flank|shuffled_bg_48
56	67	TCATATTGTCTG	Sox17	0.0431926	0.214744017609509	-	derivatization:Lama1_chr17_7784|reconstitution_TFBS_minus1_flank|shuffled_bg_48
73	84	TTACATTGTCAG	Sox17	0.0499753	0.248466096119254	-	derivatization:Lama1_chr17_7784|reconstitution_TFBS_minus1_flank|shuffled_bg_48
81	92	TCAGGCATCAGC	Jun_Atf3	0.0401431	0.10026262583374	+	derivatization:Lama1_chr17_7784|reconstitution_TFBS_minus1_flank|shuffled_bg_48
96	107	AGTGAGGGGAGA	Jun_Atf3	0.0245262	0.0612573820587717	-	derivatization:Lama1_chr17_7784|reconstitution_TFBS_minus1_flank|shuffled_bg_48
102	113	GGGAGATTGATA	Gata4/6	0.0503097	0.0722899655626414	+	derivatization:Lama1_chr17_7784|reconstitution_TFBS_minus1_flank|shuffled_bg_48
106	117	GATTGATATTGT	Gata4/6	0.11885	0.170775464912729	+	derivatization:Lama1_chr17_7784|reconstitution_TFBS_minus1_flank|shuffled_bg_48
109	120	TGATATTGTGTA	Sox17	0.0330231	0.164183521434704	-	derivatization:Lama1_chr17_7784|reconstitution_TFBS_minus1_flank|shuffled_bg_48
113	126	ATTGTGTATAGATA	Foxa2	0.0393167	0.17449656972706	-	derivatization:Lama1_chr17_7784|reconstitution_TFBS_minus1_flank|shuffled_bg_48
119	130	TATAGATAAGCA	Gata4/6	0.371009	1.07570326227114	+	derivatization:Lama1_chr17_7784|reconstitution_TFBS_minus1_flank|shuffled_bg_48
123	136	GATAAGCACACAGA	Foxa2	0.099457	0.441413072189278	+	derivatization:Lama1_chr17_7784|reconstitution_TFBS_minus1_flank|shuffled_bg_48
138	151	AGTGTTTGTCCTTT	Foxa2	0.0861267	0.382250130654698	-	derivatization:Lama1_chr17_7784|reconstitution_TFBS_minus1_flank|shuffled_bg_48
138	149	AGTGTTTGTCCT	Sox17	0.0103706	0.0515603207267258	-	derivatization:Lama1_chr17_7784|reconstitution_TFBS_minus1_flank|shuffled_bg_48
153	164	AATGAGGGGGTG	Jun_Atf3	0.027849	0.0695565082627857	-	derivatization:Lama1_chr17_7784|reconstitution_TFBS_minus1_flank|shuffled_bg_48
156	167	GAGGGGGTGGAT	Klf4	0.0247023	0.089048413219583	-	derivatization:Lama1_chr17_7784|reconstitution_TFBS_minus1_flank|shuffled_bg_48
158	169	GGGGGTGGATCA	Klf4	0.0555207	0.200144530502848	-	derivatization:Lama1_chr17_7784|reconstitution_TFBS_minus1_flank|shuffled_bg_48
160	171	GGGTGGATCAGA	Jun_Atf3	0.0301538	0.0753130467468989	+	derivatization:Lama1_chr17_7784|reconstitution_TFBS_minus1_flank|shuffled_bg_48
166	177	ATCAGATATAAG	Gata4/6	0.154866	0.222526824982539	+	derivatization:Lama1_chr17_7784|reconstitution_TFBS_minus1_flank|shuffled_bg_48
182	193	AGGTGATTAAAG	Gata4/6	0.130017	0.186821317808652	+	derivatization:Lama1_chr17_7784|reconstitution_TFBS_minus1_flank|shuffled_bg_48
183	194	GGTGATTAAAGC	Jun_Atf3	0.107852	0.269374431008581	-	derivatization:Lama1_chr17_7784|reconstitution_TFBS_minus1_flank|shuffled_bg_48
193	204	GCTTGATAAGCT	Gata4/6	0.44924	0.645512577681064	+	derivatization:Lama1_chr17_7784|reconstitution_TFBS_minus1_flank|shuffled_bg_48
206	217	GGACCATCCCCT	Klf4	0.0158931	0.0572924519635886	+	derivatization:Lama1_chr17_7784|reconstitution_TFBS_minus1_flank|shuffled_bg_48
219	230	GAGGGTGGGTCA	Klf4	0.19992	0.72068425899042	-	derivatization:Lama1_chr17_7784|reconstitution_TFBS_minus1_flank|shuffled_bg_48
221	232	GGGTGGGTCAGA	Jun_Atf3	0.0900528	0.224918608470214	+	derivatization:Lama1_chr17_7784|reconstitution_TFBS_minus1_flank|shuffled_bg_48
243	256	AATGTTGATTAGAA	Foxa2	0.0427657	0.189804026074837	-	derivatization:Lama1_chr17_7784|reconstitution_TFBS_minus1_flank|shuffled_bg_48
245	256	TGTTGATTAGAA	Gata4/6	0.22521	0.323604059343675	+	derivatization:Lama1_chr17_7784|reconstitution_TFBS_minus1_flank|shuffled_bg_48
250	261	ATTAGAATGGCT	Sox17	0.0264319	0.131413538408264	+	derivatization:Lama1_chr17_7784|reconstitution_TFBS_minus1_flank|shuffled_bg_48
262	273	TAAAGATAACAA	Gata4/6	0.42652	1.2366518209097	+	derivatization:Lama1_chr17_7784|reconstitution_TFBS_minus1_flank|shuffled_bg_48
274	285	GTGGGCTTGTCC	Klf4	0.108021	0.38940093207485	-	derivatization:Lama1_chr17_7784|reconstitution_TFBS_minus1_flank|shuffled_bg_48
19	30	ACATGATCACCC	Gata4/6	0.12591	0.180919972967284	+	derivatization:Lama1_chr17_7784|reconstitution_TFBS_minus1_flank|shuffled_bg_49
20	31	CATGATCACCCT	Jun_Atf3	0.0212912	0.0531775478015233	-	derivatization:Lama1_chr17_7784|reconstitution_TFBS_minus1_flank|shuffled_bg_49
21	32	ATGATCACCCTA	Klf4	0.0210173	0.0757644921792684	+	derivatization:Lama1_chr17_7784|reconstitution_TFBS_minus1_flank|shuffled_bg_49
27	38	ACCCTATCTCTA	Gata4/6	0.285714	0.828398992683566	-	derivatization:Lama1_chr17_7784|reconstitution_TFBS_minus1_flank|shuffled_bg_49
38	49	AGCAGCTCCCAC	Klf4	0.0377859	0.136213001909694	+	derivatization:Lama1_chr17_7784|reconstitution_TFBS_minus1_flank|shuffled_bg_49
42	53	GCTCCCACCCAT	Klf4	0.182664	0.658478738916697	+	derivatization:Lama1_chr17_7784|reconstitution_TFBS_minus1_flank|shuffled_bg_49
48	59	ACCCATTGTCAT	Sox17	0.221101	1.09926508331242	-	derivatization:Lama1_chr17_7784|reconstitution_TFBS_minus1_flank|shuffled_bg_49
49	60	CCCATTGTCATA	Jun_Atf3	0.0477412	0.119239871172225	+	derivatization:Lama1_chr17_7784|reconstitution_TFBS_minus1_flank|shuffled_bg_49
56	67	TCATATTGTCTA	Sox17	0.0541197	0.269071132782499	-	derivatization:Lama1_chr17_7784|reconstitution_TFBS_minus1_flank|shuffled_bg_49
73	84	GTACATTGTCAT	Sox17	0.0767118	0.381394038100442	-	derivatization:Lama1_chr17_7784|reconstitution_TFBS_minus1_flank|shuffled_bg_49
74	85	TACATTGTCATC	Jun_Atf3	0.0812952	0.203045360714023	+	derivatization:Lama1_chr17_7784|reconstitution_TFBS_minus1_flank|shuffled_bg_49
78	89	TTGTCATCAAGC	Gata4/6	0.0718394	0.103225973361813	-	derivatization:Lama1_chr17_7784|reconstitution_TFBS_minus1_flank|shuffled_bg_49
103	114	GAGTATTGATAT	Sox17	0.0108383	0.0538856212883027	-	derivatization:Lama1_chr17_7784|reconstitution_TFBS_minus1_flank|shuffled_bg_49
104	117	AGTATTGATATTGT	Foxa2	0.105109	0.46649794991547	-	derivatization:Lama1_chr17_7784|reconstitution_TFBS_minus1_flank|shuffled_bg_49
106	117	TATTGATATTGT	Gata4/6	0.136585	0.196258871477536	+	derivatization:Lama1_chr17_7784|reconstitution_TFBS_minus1_flank|shuffled_bg_49
109	120	TGATATTGTGTA	Sox17	0.0330231	0.164183521434704	-	derivatization:Lama1_chr17_7784|reconstitution_TFBS_minus1_flank|shuffled_bg_49
113	126	ATTGTGTATAGATA	Foxa2	0.0393167	0.17449656972706	-	derivatization:Lama1_chr17_7784|reconstitution_TFBS_minus1_flank|shuffled_bg_49
119	130	TATAGATAAGCA	Gata4/6	0.371009	1.07570326227114	+	derivatization:Lama1_chr17_7784|reconstitution_TFBS_minus1_flank|shuffled_bg_49
123	136	GATAAGCACACAGT	Foxa2	0.132896	0.589823055608618	+	derivatization:Lama1_chr17_7784|reconstitution_TFBS_minus1_flank|shuffled_bg_49
135	146	GTGGGTGTTTGT	Klf4	0.0871125	0.314028649016121	-	derivatization:Lama1_chr17_7784|reconstitution_TFBS_minus1_flank|shuffled_bg_49
138	151	GGTGTTTGTCCTTT	Foxa2	0.0503782	0.223590054328664	-	derivatization:Lama1_chr17_7784|reconstitution_TFBS_minus1_flank|shuffled_bg_49
151	164	TTCTGGCACACAGA	Foxa2	0.0157308	0.0698169133997114	+	derivatization:Lama1_chr17_7784|reconstitution_TFBS_minus1_flank|shuffled_bg_49
160	171	ACAGACATCAGA	Jun_Atf3	0.0238461	0.0595587436419697	+	derivatization:Lama1_chr17_7784|reconstitution_TFBS_minus1_flank|shuffled_bg_49
166	177	ATCAGATATAAG	Gata4/6	0.154866	0.222526824982539	+	derivatization:Lama1_chr17_7784|reconstitution_TFBS_minus1_flank|shuffled_bg_49
189	200	AGGGGCTTGATA	Klf4	0.0372147	0.134153904026865	-	derivatization:Lama1_chr17_7784|reconstitution_TFBS_minus1_flank|shuffled_bg_49
193	204	GCTTGATAAGCT	Gata4/6	0.44924	0.645512577681064	+	derivatization:Lama1_chr17_7784|reconstitution_TFBS_minus1_flank|shuffled_bg_49
219	230	AAGGGTGGGTCA	Klf4	0.210274	0.758009012979949	-	derivatization:Lama1_chr17_7784|reconstitution_TFBS_minus1_flank|shuffled_bg_49
221	232	GGGTGGGTCACC	Jun_Atf3	0.266574	0.665803319101003	+	derivatization:Lama1_chr17_7784|reconstitution_TFBS_minus1_flank|shuffled_bg_49
226	237	GGTCACCCCCCC	Klf4	0.0158274	0.0570556124487043	+	derivatization:Lama1_chr17_7784|reconstitution_TFBS_minus1_flank|shuffled_bg_49
236	247	CCATGATCATGT	Gata4/6	0.0984711	0.141493040664433	+	derivatization:Lama1_chr17_7784|reconstitution_TFBS_minus1_flank|shuffled_bg_49
243	256	CATGTTGATTAGAG	Foxa2	0.0341829	0.151711582948801	-	derivatization:Lama1_chr17_7784|reconstitution_TFBS_minus1_flank|shuffled_bg_49
245	256	TGTTGATTAGAG	Gata4/6	0.194879	0.28002147098635	+	derivatization:Lama1_chr17_7784|reconstitution_TFBS_minus1_flank|shuffled_bg_49
256	269	GCAAGGTAAAGATA	Foxa2	0.0264681	0.117471523734006	+	derivatization:Lama1_chr17_7784|reconstitution_TFBS_minus1_flank|shuffled_bg_49
262	273	TAAAGATAACAA	Gata4/6	0.42652	1.2366518209097	+	derivatization:Lama1_chr17_7784|reconstitution_TFBS_minus1_flank|shuffled_bg_49
267	278	ATAACAAAGGGT	Sox17	0.0941846	0.468264920401749	+	derivatization:Lama1_chr17_7784|reconstitution_TFBS_minus1_flank|shuffled_bg_49
9	20	CAGGGCGAGGGC	Klf4	0.144383	0.520480969216755	-	derivatization:Lama1_chr17_7784|reconstitution_TFBS_minus1_flank|shuffled_bg_5
15	26	GAGGGCATGATC	Klf4	0.0828802	0.298771786324419	-	derivatization:Lama1_chr17_7784|reconstitution_TFBS_minus1_flank|shuffled_bg_5
19	30	GCATGATCACCC	Gata4/6	0.115026	0.165280762533038	+	derivatization:Lama1_chr17_7784|reconstitution_TFBS_minus1_flank|shuffled_bg_5
20	31	CATGATCACCCT	Jun_Atf3	0.0212912	0.0531775478015233	-	derivatization:Lama1_chr17_7784|reconstitution_TFBS_minus1_flank|shuffled_bg_5
21	32	ATGATCACCCTA	Klf4	0.0210173	0.0757644921792684	+	derivatization:Lama1_chr17_7784|reconstitution_TFBS_minus1_flank|shuffled_bg_5
27	38	ACCCTATCTCTG	Gata4/6	0.404611	0.581385205164529	-	derivatization:Lama1_chr17_7784|reconstitution_TFBS_minus1_flank|shuffled_bg_5
32	43	ATCTCTGTCATG	Jun_Atf3	0.0749839	0.18728206613975	+	derivatization:Lama1_chr17_7784|reconstitution_TFBS_minus1_flank|shuffled_bg_5
37	48	TGTCATGCCCTG	Klf4	0.056564	0.203905484321399	+	derivatization:Lama1_chr17_7784|reconstitution_TFBS_minus1_flank|shuffled_bg_5
42	53	TGCCCTGCCCAT	Klf4	0.151531	0.54624853165805	+	derivatization:Lama1_chr17_7784|reconstitution_TFBS_minus1_flank|shuffled_bg_5
48	59	GCCCATTGTCAT	Sox17	0.190852	0.948873771173999	-	derivatization:Lama1_chr17_7784|reconstitution_TFBS_minus1_flank|shuffled_bg_5
49	60	CCCATTGTCATA	Jun_Atf3	0.0477412	0.119239871172225	+	derivatization:Lama1_chr17_7784|reconstitution_TFBS_minus1_flank|shuffled_bg_5
56	67	TCATATTGTCTT	Sox17	0.0812342	0.403878406840394	-	derivatization:Lama1_chr17_7784|reconstitution_TFBS_minus1_flank|shuffled_bg_5
65	76	CTTCAAGCCTAC	Klf4	0.0149264	0.0538076306692407	+	derivatization:Lama1_chr17_7784|reconstitution_TFBS_minus1_flank|shuffled_bg_5
66	79	TTCAAGCCTACATT	Foxa2	0.0183579	0.0814765882536529	+	derivatization:Lama1_chr17_7784|reconstitution_TFBS_minus1_flank|shuffled_bg_5
73	84	CTACATTGTCAT	Sox17	0.0699545	0.347798242751407	-	derivatization:Lama1_chr17_7784|reconstitution_TFBS_minus1_flank|shuffled_bg_5
74	85	TACATTGTCATC	Jun_Atf3	0.0812952	0.203045360714023	+	derivatization:Lama1_chr17_7784|reconstitution_TFBS_minus1_flank|shuffled_bg_5
78	89	TTGTCATCTGAC	Gata4/6	0.0927702	0.133301422255337	-	derivatization:Lama1_chr17_7784|reconstitution_TFBS_minus1_flank|shuffled_bg_5
84	95	TCTGACGCAATC	Jun_Atf3	0.259833	0.648966792755373	-	derivatization:Lama1_chr17_7784|reconstitution_TFBS_minus1_flank|shuffled_bg_5
88	99	ACGCAATCCCAC	Klf4	0.0150164	0.054132068360863	+	derivatization:Lama1_chr17_7784|reconstitution_TFBS_minus1_flank|shuffled_bg_5
103	114	TGGCATTGATAT	Sox17	0.0240122	0.119383327228346	-	derivatization:Lama1_chr17_7784|reconstitution_TFBS_minus1_flank|shuffled_bg_5
106	117	CATTGATATTGT	Gata4/6	0.130432	0.187417630959168	+	derivatization:Lama1_chr17_7784|reconstitution_TFBS_minus1_flank|shuffled_bg_5
109	120	TGATATTGTGTA	Sox17	0.0330231	0.164183521434704	-	derivatization:Lama1_chr17_7784|reconstitution_TFBS_minus1_flank|shuffled_bg_5
113	126	ATTGTGTATAGATA	Foxa2	0.0393167	0.17449656972706	-	derivatization:Lama1_chr17_7784|reconstitution_TFBS_minus1_flank|shuffled_bg_5
119	130	TATAGATAAGCA	Gata4/6	0.371009	1.07570326227114	+	derivatization:Lama1_chr17_7784|reconstitution_TFBS_minus1_flank|shuffled_bg_5
123	136	GATAAGCACACAGC	Foxa2	0.077735	0.345005833341379	+	derivatization:Lama1_chr17_7784|reconstitution_TFBS_minus1_flank|shuffled_bg_5
138	151	TGTGTTTGTCCTTA	Foxa2	0.0578295	0.256660639856117	-	derivatization:Lama1_chr17_7784|reconstitution_TFBS_minus1_flank|shuffled_bg_5
138	149	TGTGTTTGTCCT	Sox17	0.0109681	0.0545309580701985	-	derivatization:Lama1_chr17_7784|reconstitution_TFBS_minus1_flank|shuffled_bg_5
152	163	CCTCGGGTCAGC	Jun_Atf3	0.0484175	0.120929018593609	+	derivatization:Lama1_chr17_7784|reconstitution_TFBS_minus1_flank|shuffled_bg_5
157	170	GGTCAGCCATTCAG	Hnf1b	0.000978617	0.068055433059398	-	derivatization:Lama1_chr17_7784|reconstitution_TFBS_minus1_flank|shuffled_bg_5
166	177	TTCAGATATAAC	Gata4/6	0.171835	0.246909566792417	+	derivatization:Lama1_chr17_7784|reconstitution_TFBS_minus1_flank|shuffled_bg_5
176	187	ACATACCTCACT	Jun_Atf3	0.0699924	0.174815144132005	+	derivatization:Lama1_chr17_7784|reconstitution_TFBS_minus1_flank|shuffled_bg_5
185	196	ACTGAGACACTT	Jun_Atf3	0.0273394	0.0682837158246114	-	derivatization:Lama1_chr17_7784|reconstitution_TFBS_minus1_flank|shuffled_bg_5
193	204	ACTTGATAAGCG	Gata4/6	0.461875	0.663667798540738	+	derivatization:Lama1_chr17_7784|reconstitution_TFBS_minus1_flank|shuffled_bg_5
204	215	GTGGGACTCACC	Jun_Atf3	0.0744153	0.185861913509558	+	derivatization:Lama1_chr17_7784|reconstitution_TFBS_minus1_flank|shuffled_bg_5
205	216	TGGGACTCACCA	Jun_Atf3	0.0343004	0.0856697208523413	-	derivatization:Lama1_chr17_7784|reconstitution_TFBS_minus1_flank|shuffled_bg_5
219	230	CAGGGTGGGTCT	Klf4	0.149	0.537124622796981	-	derivatization:Lama1_chr17_7784|reconstitution_TFBS_minus1_flank|shuffled_bg_5
229	240	CTCCCCACACTA	Klf4	0.0343528	0.123837145919598	+	derivatization:Lama1_chr17_7784|reconstitution_TFBS_minus1_flank|shuffled_bg_5
243	256	AATGTTGATTAGAA	Foxa2	0.0427657	0.189804026074837	-	derivatization:Lama1_chr17_7784|reconstitution_TFBS_minus1_flank|shuffled_bg_5
245	256	TGTTGATTAGAA	Gata4/6	0.22521	0.323604059343675	+	derivatization:Lama1_chr17_7784|reconstitution_TFBS_minus1_flank|shuffled_bg_5
262	273	AAAAGATAACAA	Gata4/6	0.680446	0.977732284375321	+	derivatization:Lama1_chr17_7784|reconstitution_TFBS_minus1_flank|shuffled_bg_5
276	287	TAGTGCATCAGT	Jun_Atf3	0.0601991	0.150355100598307	+	derivatization:Lama1_chr17_7784|reconstitution_TFBS_minus1_flank|shuffled_bg_5
286	297	GTCTCAGCCCAT	Klf4	0.0452584	0.163150342472449	+	derivatization:Lama1_chr17_7784|reconstitution_TFBS_minus1_flank|shuffled_bg_5
19	30	CCATGATCACCC	Gata4/6	0.126236	0.181388402092749	+	derivatization:Lama1_chr17_7784|reconstitution_TFBS_minus1_flank|shuffled_bg_50
20	31	CATGATCACCCT	Jun_Atf3	0.0212912	0.0531775478015233	-	derivatization:Lama1_chr17_7784|reconstitution_TFBS_minus1_flank|shuffled_bg_50
21	32	ATGATCACCCTA	Klf4	0.0210173	0.0757644921792684	+	derivatization:Lama1_chr17_7784|reconstitution_TFBS_minus1_flank|shuffled_bg_50
27	38	ACCCTATCTCTC	Gata4/6	0.368681	0.529757418422296	-	derivatization:Lama1_chr17_7784|reconstitution_TFBS_minus1_flank|shuffled_bg_50
34	45	CTCTCCTCCTAT	Klf4	0.0165093	0.0595137686922296	+	derivatization:Lama1_chr17_7784|reconstitution_TFBS_minus1_flank|shuffled_bg_50
48	59	CCCCATTGTCAT	Sox17	0.174041	0.865293211540324	-	derivatization:Lama1_chr17_7784|reconstitution_TFBS_minus1_flank|shuffled_bg_50
49	60	CCCATTGTCATA	Jun_Atf3	0.0477412	0.119239871172225	+	derivatization:Lama1_chr17_7784|reconstitution_TFBS_minus1_flank|shuffled_bg_50
56	67	TCATATTGTCTA	Sox17	0.0541197	0.269071132782499	-	derivatization:Lama1_chr17_7784|reconstitution_TFBS_minus1_flank|shuffled_bg_50
66	79	TAACAGCATACATT	Foxa2	0.0247626	0.109902121936055	+	derivatization:Lama1_chr17_7784|reconstitution_TFBS_minus1_flank|shuffled_bg_50
73	84	ATACATTGTCAA	Sox17	0.0592068	0.294363064548156	-	derivatization:Lama1_chr17_7784|reconstitution_TFBS_minus1_flank|shuffled_bg_50
75	88	ACATTGTCAACATG	Foxa2	0.131212	0.582349075762386	+	derivatization:Lama1_chr17_7784|reconstitution_TFBS_minus1_flank|shuffled_bg_50
94	107	CCTGAGTAAAGAAA	Foxa2	0.0283917	0.126008903563111	+	derivatization:Lama1_chr17_7784|reconstitution_TFBS_minus1_flank|shuffled_bg_50
94	105	CCTGAGTAAAGA	Jun_Atf3	0.0218244	0.0545092843165047	-	derivatization:Lama1_chr17_7784|reconstitution_TFBS_minus1_flank|shuffled_bg_50
104	117	GAAATTGATATTGT	Foxa2	0.0146653	0.0650879790017538	-	derivatization:Lama1_chr17_7784|reconstitution_TFBS_minus1_flank|shuffled_bg_50
106	117	AATTGATATTGT	Gata4/6	0.130095	0.186933395942966	+	derivatization:Lama1_chr17_7784|reconstitution_TFBS_minus1_flank|shuffled_bg_50
109	120	TGATATTGTGTA	Sox17	0.0330231	0.164183521434704	-	derivatization:Lama1_chr17_7784|reconstitution_TFBS_minus1_flank|shuffled_bg_50
113	126	ATTGTGTATAGATA	Foxa2	0.0393167	0.17449656972706	-	derivatization:Lama1_chr17_7784|reconstitution_TFBS_minus1_flank|shuffled_bg_50
119	130	TATAGATAAGCA	Gata4/6	0.371009	1.07570326227114	+	derivatization:Lama1_chr17_7784|reconstitution_TFBS_minus1_flank|shuffled_bg_50
123	136	GATAAGCACACAGC	Foxa2	0.077735	0.345005833341379	+	derivatization:Lama1_chr17_7784|reconstitution_TFBS_minus1_flank|shuffled_bg_50
134	145	AGCCAGTGTTTG	Sox17	0.0136748	0.0679880695305797	-	derivatization:Lama1_chr17_7784|reconstitution_TFBS_minus1_flank|shuffled_bg_50
138	151	AGTGTTTGTCCTTC	Foxa2	0.0907886	0.402940716548493	-	derivatization:Lama1_chr17_7784|reconstitution_TFBS_minus1_flank|shuffled_bg_50
138	149	AGTGTTTGTCCT	Sox17	0.0103706	0.0515603207267258	-	derivatization:Lama1_chr17_7784|reconstitution_TFBS_minus1_flank|shuffled_bg_50
143	154	TTGTCCTTCATA	Jun_Atf3	0.0298463	0.074545025407145	+	derivatization:Lama1_chr17_7784|reconstitution_TFBS_minus1_flank|shuffled_bg_50
160	171	TAATAGGTCAGA	Jun_Atf3	0.064683	0.161554225428625	+	derivatization:Lama1_chr17_7784|reconstitution_TFBS_minus1_flank|shuffled_bg_50
166	177	GTCAGATATAAC	Gata4/6	0.149523	0.214849472782045	+	derivatization:Lama1_chr17_7784|reconstitution_TFBS_minus1_flank|shuffled_bg_50
182	193	GGCCTATCCTAG	Gata4/6	0.0516558	0.0742241755190488	-	derivatization:Lama1_chr17_7784|reconstitution_TFBS_minus1_flank|shuffled_bg_50
193	204	GCTTGATAAGCA	Gata4/6	0.487622	0.700663641158391	+	derivatization:Lama1_chr17_7784|reconstitution_TFBS_minus1_flank|shuffled_bg_50
208	219	GGATTATCAGAT	Gata4/6	0.31334	0.450237982126668	-	derivatization:Lama1_chr17_7784|reconstitution_TFBS_minus1_flank|shuffled_bg_50
213	224	ATCAGATAGGGT	Gata4/6	0.374328	0.537871587966782	+	derivatization:Lama1_chr17_7784|reconstitution_TFBS_minus1_flank|shuffled_bg_50
219	230	TAGGGTGGGTCT	Klf4	0.20516	0.73957374236932	-	derivatization:Lama1_chr17_7784|reconstitution_TFBS_minus1_flank|shuffled_bg_50
233	246	GCAGTCCAAACATG	Foxa2	0.0669173	0.29699438928996	+	derivatization:Lama1_chr17_7784|reconstitution_TFBS_minus1_flank|shuffled_bg_50
243	256	CATGTTGATTAGAT	Foxa2	0.0317332	0.140839250152295	-	derivatization:Lama1_chr17_7784|reconstitution_TFBS_minus1_flank|shuffled_bg_50
245	256	TGTTGATTAGAT	Gata4/6	0.207483	0.298132147972131	+	derivatization:Lama1_chr17_7784|reconstitution_TFBS_minus1_flank|shuffled_bg_50
250	261	ATTAGATAAGGC	Gata4/6	0.643408	0.924512413366169	+	derivatization:Lama1_chr17_7784|reconstitution_TFBS_minus1_flank|shuffled_bg_50
262	273	AAAAGATAACAA	Gata4/6	0.680446	0.977732284375321	+	derivatization:Lama1_chr17_7784|reconstitution_TFBS_minus1_flank|shuffled_bg_50
267	278	ATAACAATGGGG	Sox17	0.377516	1.87692573616479	+	derivatization:Lama1_chr17_7784|reconstitution_TFBS_minus1_flank|shuffled_bg_50
8	19	TTGGGAGGATCT	Klf4	0.0433132	0.156138162497518	-	derivatization:Lama1_chr17_7784|reconstitution_TFBS_minus1_flank|shuffled_bg_51
12	23	GAGGATCTCATG	Jun_Atf3	0.034246	0.0855338497600402	+	derivatization:Lama1_chr17_7784|reconstitution_TFBS_minus1_flank|shuffled_bg_51
19	30	TCATGATCACCC	Gata4/6	0.132191	0.189945136577859	+	derivatization:Lama1_chr17_7784|reconstitution_TFBS_minus1_flank|shuffled_bg_51
20	31	CATGATCACCCT	Jun_Atf3	0.0212912	0.0531775478015233	-	derivatization:Lama1_chr17_7784|reconstitution_TFBS_minus1_flank|shuffled_bg_51
21	32	ATGATCACCCTA	Klf4	0.0210173	0.0757644921792684	+	derivatization:Lama1_chr17_7784|reconstitution_TFBS_minus1_flank|shuffled_bg_51
27	38	ACCCTATCTCTA	Gata4/6	0.285714	0.828398992683566	-	derivatization:Lama1_chr17_7784|reconstitution_TFBS_minus1_flank|shuffled_bg_51
39	50	AATGAGACAACC	Jun_Atf3	0.101727	0.254076444972832	-	derivatization:Lama1_chr17_7784|reconstitution_TFBS_minus1_flank|shuffled_bg_51
42	53	GAGACAACCCAT	Klf4	0.0208132	0.0750287395919338	+	derivatization:Lama1_chr17_7784|reconstitution_TFBS_minus1_flank|shuffled_bg_51
48	59	ACCCATTGTCAT	Sox17	0.221101	1.09926508331242	-	derivatization:Lama1_chr17_7784|reconstitution_TFBS_minus1_flank|shuffled_bg_51
49	60	CCCATTGTCATA	Jun_Atf3	0.0477412	0.119239871172225	+	derivatization:Lama1_chr17_7784|reconstitution_TFBS_minus1_flank|shuffled_bg_51
56	67	TCATATTGTCTA	Sox17	0.0541197	0.269071132782499	-	derivatization:Lama1_chr17_7784|reconstitution_TFBS_minus1_flank|shuffled_bg_51
58	71	ATATTGTCTACAGT	Foxa2	0.013086	0.0580786818692389	+	derivatization:Lama1_chr17_7784|reconstitution_TFBS_minus1_flank|shuffled_bg_51
69	82	AGTTATACATTGTC	Hnf1b	0.00264033	0.183615042013086	-	derivatization:Lama1_chr17_7784|reconstitution_TFBS_minus1_flank|shuffled_bg_51
73	84	ATACATTGTCAG	Sox17	0.0472526	0.234929436211182	-	derivatization:Lama1_chr17_7784|reconstitution_TFBS_minus1_flank|shuffled_bg_51
93	104	AAGTGCCTAACT	Jun_Atf3	0.0239614	0.0598467204239977	+	derivatization:Lama1_chr17_7784|reconstitution_TFBS_minus1_flank|shuffled_bg_51
103	114	CTATATTGATAT	Sox17	0.0113777	0.0565673983310964	-	derivatization:Lama1_chr17_7784|reconstitution_TFBS_minus1_flank|shuffled_bg_51
104	117	TATATTGATATTGT	Foxa2	0.123255	0.547034077165906	-	derivatization:Lama1_chr17_7784|reconstitution_TFBS_minus1_flank|shuffled_bg_51
106	117	TATTGATATTGT	Gata4/6	0.136585	0.196258871477536	+	derivatization:Lama1_chr17_7784|reconstitution_TFBS_minus1_flank|shuffled_bg_51
109	120	TGATATTGTGTA	Sox17	0.0330231	0.164183521434704	-	derivatization:Lama1_chr17_7784|reconstitution_TFBS_minus1_flank|shuffled_bg_51
113	126	ATTGTGTATAGATA	Foxa2	0.0393167	0.17449656972706	-	derivatization:Lama1_chr17_7784|reconstitution_TFBS_minus1_flank|shuffled_bg_51
119	130	TATAGATAAGCA	Gata4/6	0.371009	1.07570326227114	+	derivatization:Lama1_chr17_7784|reconstitution_TFBS_minus1_flank|shuffled_bg_51
123	136	GATAAGCACACAGC	Foxa2	0.077735	0.345005833341379	+	derivatization:Lama1_chr17_7784|reconstitution_TFBS_minus1_flank|shuffled_bg_51
138	151	TGTGTTTGTCCTTA	Foxa2	0.0578295	0.256660639856117	-	derivatization:Lama1_chr17_7784|reconstitution_TFBS_minus1_flank|shuffled_bg_51
138	149	TGTGTTTGTCCT	Sox17	0.0109681	0.0545309580701985	-	derivatization:Lama1_chr17_7784|reconstitution_TFBS_minus1_flank|shuffled_bg_51
160	171	CCCAGAGTCAGA	Jun_Atf3	0.0374642	0.0935717238270191	+	derivatization:Lama1_chr17_7784|reconstitution_TFBS_minus1_flank|shuffled_bg_51
166	177	GTCAGATATAAC	Gata4/6	0.149523	0.214849472782045	+	derivatization:Lama1_chr17_7784|reconstitution_TFBS_minus1_flank|shuffled_bg_51
193	204	CCTTGATAAGCT	Gata4/6	0.49302	0.708420022812568	+	derivatization:Lama1_chr17_7784|reconstitution_TFBS_minus1_flank|shuffled_bg_51
219	230	AAGGGTGGGTCT	Klf4	0.220714	0.79564378520814	-	derivatization:Lama1_chr17_7784|reconstitution_TFBS_minus1_flank|shuffled_bg_51
227	238	GTCTGAGTAATA	Jun_Atf3	0.0709919	0.177311525690002	+	derivatization:Lama1_chr17_7784|reconstitution_TFBS_minus1_flank|shuffled_bg_51
228	239	TCTGAGTAATAA	Jun_Atf3	0.0276342	0.0690200172586259	-	derivatization:Lama1_chr17_7784|reconstitution_TFBS_minus1_flank|shuffled_bg_51
235	246	AATAAATCTATG	Gata4/6	0.0359512	0.0516582490043795	-	derivatization:Lama1_chr17_7784|reconstitution_TFBS_minus1_flank|shuffled_bg_51
243	256	TATGTTGATTAGAC	Foxa2	0.0376031	0.166891218263578	-	derivatization:Lama1_chr17_7784|reconstitution_TFBS_minus1_flank|shuffled_bg_51
245	256	TGTTGATTAGAC	Gata4/6	0.205959	0.295942313655539	+	derivatization:Lama1_chr17_7784|reconstitution_TFBS_minus1_flank|shuffled_bg_51
262	273	TAAAGATAACAT	Gata4/6	0.406902	1.17977140399465	+	derivatization:Lama1_chr17_7784|reconstitution_TFBS_minus1_flank|shuffled_bg_51
279	290	ACTGAGGCAGAA	Jun_Atf3	0.0354257	0.0884803043112847	-	derivatization:Lama1_chr17_7784|reconstitution_TFBS_minus1_flank|shuffled_bg_51
15	26	ATGTGCATGATC	Klf4	0.0151495	0.0546118756581401	-	derivatization:Lama1_chr17_7784|reconstitution_TFBS_minus1_flank|shuffled_bg_52
19	30	GCATGATCACCC	Gata4/6	0.115026	0.165280762533038	+	derivatization:Lama1_chr17_7784|reconstitution_TFBS_minus1_flank|shuffled_bg_52
20	31	CATGATCACCCT	Jun_Atf3	0.0212912	0.0531775478015233	-	derivatization:Lama1_chr17_7784|reconstitution_TFBS_minus1_flank|shuffled_bg_52
21	32	ATGATCACCCTA	Klf4	0.0210173	0.0757644921792684	+	derivatization:Lama1_chr17_7784|reconstitution_TFBS_minus1_flank|shuffled_bg_52
27	38	ACCCTATCTCTG	Gata4/6	0.404611	0.581385205164529	-	derivatization:Lama1_chr17_7784|reconstitution_TFBS_minus1_flank|shuffled_bg_52
48	59	GCCCATTGTCAT	Sox17	0.190852	0.948873771173999	-	derivatization:Lama1_chr17_7784|reconstitution_TFBS_minus1_flank|shuffled_bg_52
49	60	CCCATTGTCATA	Jun_Atf3	0.0477412	0.119239871172225	+	derivatization:Lama1_chr17_7784|reconstitution_TFBS_minus1_flank|shuffled_bg_52
56	67	TCATATTGTCTT	Sox17	0.0812342	0.403878406840394	-	derivatization:Lama1_chr17_7784|reconstitution_TFBS_minus1_flank|shuffled_bg_52
73	84	GTACATTGTCAT	Sox17	0.0767118	0.381394038100442	-	derivatization:Lama1_chr17_7784|reconstitution_TFBS_minus1_flank|shuffled_bg_52
74	85	TACATTGTCATC	Jun_Atf3	0.0812952	0.203045360714023	+	derivatization:Lama1_chr17_7784|reconstitution_TFBS_minus1_flank|shuffled_bg_52
78	89	TTGTCATCTTTA	Gata4/6	0.0944328	0.13569041079521	-	derivatization:Lama1_chr17_7784|reconstitution_TFBS_minus1_flank|shuffled_bg_52
95	106	ACCCCTTCCCTG	Klf4	0.019903	0.0717475930706599	+	derivatization:Lama1_chr17_7784|reconstitution_TFBS_minus1_flank|shuffled_bg_52
102	113	CCCTGATTGATA	Gata4/6	0.0525628	0.075527443055236	+	derivatization:Lama1_chr17_7784|reconstitution_TFBS_minus1_flank|shuffled_bg_52
106	117	GATTGATATTGT	Gata4/6	0.11885	0.170775464912729	+	derivatization:Lama1_chr17_7784|reconstitution_TFBS_minus1_flank|shuffled_bg_52
109	120	TGATATTGTGTA	Sox17	0.0330231	0.164183521434704	-	derivatization:Lama1_chr17_7784|reconstitution_TFBS_minus1_flank|shuffled_bg_52
113	126	ATTGTGTATAGATA	Foxa2	0.0393167	0.17449656972706	-	derivatization:Lama1_chr17_7784|reconstitution_TFBS_minus1_flank|shuffled_bg_52
119	130	TATAGATAAGCA	Gata4/6	0.371009	1.07570326227114	+	derivatization:Lama1_chr17_7784|reconstitution_TFBS_minus1_flank|shuffled_bg_52
123	136	GATAAGCACACAGC	Foxa2	0.077735	0.345005833341379	+	derivatization:Lama1_chr17_7784|reconstitution_TFBS_minus1_flank|shuffled_bg_52
138	151	AGTGTTTGTCCTTC	Foxa2	0.0907886	0.402940716548493	-	derivatization:Lama1_chr17_7784|reconstitution_TFBS_minus1_flank|shuffled_bg_52
138	149	AGTGTTTGTCCT	Sox17	0.0103706	0.0515603207267258	-	derivatization:Lama1_chr17_7784|reconstitution_TFBS_minus1_flank|shuffled_bg_52
160	171	GTGTCTGTCAGA	Jun_Atf3	0.0529976	0.132368415465827	+	derivatization:Lama1_chr17_7784|reconstitution_TFBS_minus1_flank|shuffled_bg_52
166	177	GTCAGATATAAA	Gata4/6	0.163499	0.234931575412421	+	derivatization:Lama1_chr17_7784|reconstitution_TFBS_minus1_flank|shuffled_bg_52
178	189	AAGAAAATGAGC	Sox17	0.0108067	0.0537285131041123	+	derivatization:Lama1_chr17_7784|reconstitution_TFBS_minus1_flank|shuffled_bg_52
183	194	AATGAGCCTTTC	Jun_Atf3	0.0220526	0.0550792435676652	-	derivatization:Lama1_chr17_7784|reconstitution_TFBS_minus1_flank|shuffled_bg_52
193	204	TCTTGATAAGCG	Gata4/6	0.484913	0.696771081339724	+	derivatization:Lama1_chr17_7784|reconstitution_TFBS_minus1_flank|shuffled_bg_52
204	215	GGTGGAGTCTTT	Jun_Atf3	0.0217264	0.0542645165399327	+	derivatization:Lama1_chr17_7784|reconstitution_TFBS_minus1_flank|shuffled_bg_52
219	230	AAGGGTGGGTCT	Klf4	0.220714	0.79564378520814	-	derivatization:Lama1_chr17_7784|reconstitution_TFBS_minus1_flank|shuffled_bg_52
223	234	GTGGGTCTGGTG	Klf4	0.0290934	0.104877728193837	-	derivatization:Lama1_chr17_7784|reconstitution_TFBS_minus1_flank|shuffled_bg_52
243	256	GATGTTGATTAGAA	Foxa2	0.025015	0.111022331266927	-	derivatization:Lama1_chr17_7784|reconstitution_TFBS_minus1_flank|shuffled_bg_52
245	256	TGTTGATTAGAA	Gata4/6	0.22521	0.323604059343675	+	derivatization:Lama1_chr17_7784|reconstitution_TFBS_minus1_flank|shuffled_bg_52
249	260	GATTAGAAATCC	Jun_Atf3	0.0204118	0.0509811316513458	-	derivatization:Lama1_chr17_7784|reconstitution_TFBS_minus1_flank|shuffled_bg_52
262	273	AAAAGATAACAC	Gata4/6	0.31204	0.90472858059801	+	derivatization:Lama1_chr17_7784|reconstitution_TFBS_minus1_flank|shuffled_bg_52
265	278	AGATAACACACAGG	Foxa2	0.0146414	0.0649819052972853	+	derivatization:Lama1_chr17_7784|reconstitution_TFBS_minus1_flank|shuffled_bg_52
266	277	GATAACACACAG	Klf4	0.0141695	0.0510791096826968	+	derivatization:Lama1_chr17_7784|reconstitution_TFBS_minus1_flank|shuffled_bg_52
266	277	GATAACACACAG	Jun_Atf3	0.0232171	0.0579877341372373	-	derivatization:Lama1_chr17_7784|reconstitution_TFBS_minus1_flank|shuffled_bg_52
11	22	TGCCAATCGCAT	Gata4/6	0.108548	0.155972529788363	-	derivatization:Lama1_chr17_7784|reconstitution_TFBS_minus1_flank|shuffled_bg_53
19	30	GCATGATCACCC	Gata4/6	0.115026	0.165280762533038	+	derivatization:Lama1_chr17_7784|reconstitution_TFBS_minus1_flank|shuffled_bg_53
20	31	CATGATCACCCT	Jun_Atf3	0.0212912	0.0531775478015233	-	derivatization:Lama1_chr17_7784|reconstitution_TFBS_minus1_flank|shuffled_bg_53
21	32	ATGATCACCCTA	Klf4	0.0210173	0.0757644921792684	+	derivatization:Lama1_chr17_7784|reconstitution_TFBS_minus1_flank|shuffled_bg_53
27	38	ACCCTATCTCTC	Gata4/6	0.368681	0.529757418422296	-	derivatization:Lama1_chr17_7784|reconstitution_TFBS_minus1_flank|shuffled_bg_53
38	49	CTGTGAGTCAGC	Jun_Atf3	0.198818	0.496573875535586	+	derivatization:Lama1_chr17_7784|reconstitution_TFBS_minus1_flank|shuffled_bg_53
39	50	TGTGAGTCAGCC	Jun_Atf3	0.090407	0.225803269148395	-	derivatization:Lama1_chr17_7784|reconstitution_TFBS_minus1_flank|shuffled_bg_53
42	53	GAGTCAGCCCAT	Klf4	0.0272237	0.0981377153935448	+	derivatization:Lama1_chr17_7784|reconstitution_TFBS_minus1_flank|shuffled_bg_53
48	59	GCCCATTGTCAT	Sox17	0.190852	0.948873771173999	-	derivatization:Lama1_chr17_7784|reconstitution_TFBS_minus1_flank|shuffled_bg_53
49	60	CCCATTGTCATA	Jun_Atf3	0.0477412	0.119239871172225	+	derivatization:Lama1_chr17_7784|reconstitution_TFBS_minus1_flank|shuffled_bg_53
56	67	TCATATTGTCTG	Sox17	0.0431926	0.214744017609509	-	derivatization:Lama1_chr17_7784|reconstitution_TFBS_minus1_flank|shuffled_bg_53
62	75	TGTCTGCAAGTATA	Foxa2	0.0114674	0.0508949622854433	+	derivatization:Lama1_chr17_7784|reconstitution_TFBS_minus1_flank|shuffled_bg_53
66	79	TGCAAGTATACATT	Foxa2	0.0337991	0.150008190154867	+	derivatization:Lama1_chr17_7784|reconstitution_TFBS_minus1_flank|shuffled_bg_53
73	84	ATACATTGTCAT	Sox17	0.0888701	0.441842406323279	-	derivatization:Lama1_chr17_7784|reconstitution_TFBS_minus1_flank|shuffled_bg_53
74	85	TACATTGTCATG	Jun_Atf3	0.0457033	0.114149950234715	+	derivatization:Lama1_chr17_7784|reconstitution_TFBS_minus1_flank|shuffled_bg_53
96	107	TAAAGATATGTA	Gata4/6	0.19527	0.280583298557077	+	derivatization:Lama1_chr17_7784|reconstitution_TFBS_minus1_flank|shuffled_bg_53
100	113	GATATGTATTGATA	Foxa2	0.024677	0.109522209421306	-	derivatization:Lama1_chr17_7784|reconstitution_TFBS_minus1_flank|shuffled_bg_53
103	114	ATGTATTGATAT	Sox17	0.0233864	0.116271988568019	-	derivatization:Lama1_chr17_7784|reconstitution_TFBS_minus1_flank|shuffled_bg_53
104	117	TGTATTGATATTGT	Foxa2	0.0786614	0.34911740990287	-	derivatization:Lama1_chr17_7784|reconstitution_TFBS_minus1_flank|shuffled_bg_53
106	117	TATTGATATTGT	Gata4/6	0.136585	0.196258871477536	+	derivatization:Lama1_chr17_7784|reconstitution_TFBS_minus1_flank|shuffled_bg_53
109	120	TGATATTGTGTA	Sox17	0.0330231	0.164183521434704	-	derivatization:Lama1_chr17_7784|reconstitution_TFBS_minus1_flank|shuffled_bg_53
113	126	ATTGTGTATAGATA	Foxa2	0.0393167	0.17449656972706	-	derivatization:Lama1_chr17_7784|reconstitution_TFBS_minus1_flank|shuffled_bg_53
119	130	TATAGATAAGCA	Gata4/6	0.371009	1.07570326227114	+	derivatization:Lama1_chr17_7784|reconstitution_TFBS_minus1_flank|shuffled_bg_53
123	136	GATAAGCACACAGT	Foxa2	0.132896	0.589823055608618	+	derivatization:Lama1_chr17_7784|reconstitution_TFBS_minus1_flank|shuffled_bg_53
138	151	AGTGTTTGTCCTTT	Foxa2	0.0861267	0.382250130654698	-	derivatization:Lama1_chr17_7784|reconstitution_TFBS_minus1_flank|shuffled_bg_53
138	149	AGTGTTTGTCCT	Sox17	0.0103706	0.0515603207267258	-	derivatization:Lama1_chr17_7784|reconstitution_TFBS_minus1_flank|shuffled_bg_53
145	156	GTCCTTTGTCCC	Sox17	0.0367597	0.182761067037416	-	derivatization:Lama1_chr17_7784|reconstitution_TFBS_minus1_flank|shuffled_bg_53
156	167	CCAGTATCTCAT	Gata4/6	0.145561	0.209156478318568	-	derivatization:Lama1_chr17_7784|reconstitution_TFBS_minus1_flank|shuffled_bg_53
157	168	CAGTATCTCATC	Jun_Atf3	0.101655	0.253896615585963	+	derivatization:Lama1_chr17_7784|reconstitution_TFBS_minus1_flank|shuffled_bg_53
160	171	TATCTCATCAGA	Jun_Atf3	0.0265405	0.0662883589194752	+	derivatization:Lama1_chr17_7784|reconstitution_TFBS_minus1_flank|shuffled_bg_53
161	172	ATCTCATCAGAT	Gata4/6	0.0869587	0.124950882799382	-	derivatization:Lama1_chr17_7784|reconstitution_TFBS_minus1_flank|shuffled_bg_53
166	177	ATCAGATATAAG	Gata4/6	0.154866	0.222526824982539	+	derivatization:Lama1_chr17_7784|reconstitution_TFBS_minus1_flank|shuffled_bg_53
180	191	TGTTATGTCAAC	Jun_Atf3	0.0597329	0.149190705318329	+	derivatization:Lama1_chr17_7784|reconstitution_TFBS_minus1_flank|shuffled_bg_53
181	194	GTTATGTCAACTTC	Foxa2	0.0421518	0.187079396485999	+	derivatization:Lama1_chr17_7784|reconstitution_TFBS_minus1_flank|shuffled_bg_53
193	204	TCTTGATAAGCG	Gata4/6	0.484913	0.696771081339724	+	derivatization:Lama1_chr17_7784|reconstitution_TFBS_minus1_flank|shuffled_bg_53
208	219	TTCCAAGCACTT	Klf4	0.0140471	0.0506378744220904	+	derivatization:Lama1_chr17_7784|reconstitution_TFBS_minus1_flank|shuffled_bg_53
219	230	TAGGGTGGGTCG	Klf4	0.194582	0.701441499013975	-	derivatization:Lama1_chr17_7784|reconstitution_TFBS_minus1_flank|shuffled_bg_53
235	246	GAAAGAATTATG	Sox17	0.0109701	0.05454090162616	+	derivatization:Lama1_chr17_7784|reconstitution_TFBS_minus1_flank|shuffled_bg_53
243	256	TATGTTGATTAGAT	Foxa2	0.0356722	0.158321439353192	-	derivatization:Lama1_chr17_7784|reconstitution_TFBS_minus1_flank|shuffled_bg_53
245	256	TGTTGATTAGAT	Gata4/6	0.207483	0.298132147972131	+	derivatization:Lama1_chr17_7784|reconstitution_TFBS_minus1_flank|shuffled_bg_53
262	273	AAAAGATAACAA	Gata4/6	0.680446	0.977732284375321	+	derivatization:Lama1_chr17_7784|reconstitution_TFBS_minus1_flank|shuffled_bg_53
283	296	AAAGTTTGTCCAAT	Foxa2	0.0281702	0.125025835548895	-	derivatization:Lama1_chr17_7784|reconstitution_TFBS_minus1_flank|shuffled_bg_53
12	23	GCAGGGGTCATG	Jun_Atf3	0.0768063	0.191833747731839	+	derivatization:Lama1_chr17_7784|reconstitution_TFBS_minus1_flank|shuffled_bg_54
19	30	TCATGATCACCC	Gata4/6	0.132191	0.189945136577859	+	derivatization:Lama1_chr17_7784|reconstitution_TFBS_minus1_flank|shuffled_bg_54
20	31	CATGATCACCCT	Jun_Atf3	0.0212912	0.0531775478015233	-	derivatization:Lama1_chr17_7784|reconstitution_TFBS_minus1_flank|shuffled_bg_54
21	32	ATGATCACCCTA	Klf4	0.0210173	0.0757644921792684	+	derivatization:Lama1_chr17_7784|reconstitution_TFBS_minus1_flank|shuffled_bg_54
27	38	ACCCTATCTCTC	Gata4/6	0.368681	0.529757418422296	-	derivatization:Lama1_chr17_7784|reconstitution_TFBS_minus1_flank|shuffled_bg_54
42	53	GAAACCACCCAT	Klf4	0.111231	0.400972543076047	+	derivatization:Lama1_chr17_7784|reconstitution_TFBS_minus1_flank|shuffled_bg_54
48	59	ACCCATTGTCAT	Sox17	0.221101	1.09926508331242	-	derivatization:Lama1_chr17_7784|reconstitution_TFBS_minus1_flank|shuffled_bg_54
49	60	CCCATTGTCATA	Jun_Atf3	0.0477412	0.119239871172225	+	derivatization:Lama1_chr17_7784|reconstitution_TFBS_minus1_flank|shuffled_bg_54
56	67	TCATATTGTCTG	Sox17	0.0431926	0.214744017609509	-	derivatization:Lama1_chr17_7784|reconstitution_TFBS_minus1_flank|shuffled_bg_54
73	84	GTACATTGTCAG	Sox17	0.040788	0.2027888802771	-	derivatization:Lama1_chr17_7784|reconstitution_TFBS_minus1_flank|shuffled_bg_54
103	114	TACCATTGATAT	Sox17	0.0371037	0.184471358662779	-	derivatization:Lama1_chr17_7784|reconstitution_TFBS_minus1_flank|shuffled_bg_54
104	117	ACCATTGATATTGT	Foxa2	0.0144655	0.0642012205853183	-	derivatization:Lama1_chr17_7784|reconstitution_TFBS_minus1_flank|shuffled_bg_54
106	117	CATTGATATTGT	Gata4/6	0.130432	0.187417630959168	+	derivatization:Lama1_chr17_7784|reconstitution_TFBS_minus1_flank|shuffled_bg_54
109	120	TGATATTGTGTA	Sox17	0.0330231	0.164183521434704	-	derivatization:Lama1_chr17_7784|reconstitution_TFBS_minus1_flank|shuffled_bg_54
113	126	ATTGTGTATAGATA	Foxa2	0.0393167	0.17449656972706	-	derivatization:Lama1_chr17_7784|reconstitution_TFBS_minus1_flank|shuffled_bg_54
119	130	TATAGATAAGCA	Gata4/6	0.371009	1.07570326227114	+	derivatization:Lama1_chr17_7784|reconstitution_TFBS_minus1_flank|shuffled_bg_54
123	136	GATAAGCACACAGA	Foxa2	0.099457	0.441413072189278	+	derivatization:Lama1_chr17_7784|reconstitution_TFBS_minus1_flank|shuffled_bg_54
131	142	CACAGATCGTGT	Gata4/6	0.0629571	0.0904630039718736	+	derivatization:Lama1_chr17_7784|reconstitution_TFBS_minus1_flank|shuffled_bg_54
138	151	CGTGTTTGTCCTTC	Foxa2	0.0604418	0.268254628901434	-	derivatization:Lama1_chr17_7784|reconstitution_TFBS_minus1_flank|shuffled_bg_54
152	163	TCTCTGGTCAGT	Jun_Atf3	0.0207929	0.051932978586566	+	derivatization:Lama1_chr17_7784|reconstitution_TFBS_minus1_flank|shuffled_bg_54
160	171	CAGTGTGTCAGA	Jun_Atf3	0.114532	0.286058601901446	+	derivatization:Lama1_chr17_7784|reconstitution_TFBS_minus1_flank|shuffled_bg_54
166	177	GTCAGATATAAG	Gata4/6	0.141479	0.203291055956146	+	derivatization:Lama1_chr17_7784|reconstitution_TFBS_minus1_flank|shuffled_bg_54
176	187	AGTTGTTTCATC	Jun_Atf3	0.059943	0.149715457459735	+	derivatization:Lama1_chr17_7784|reconstitution_TFBS_minus1_flank|shuffled_bg_54
179	190	TGTTTCATCAAA	Jun_Atf3	0.0222351	0.0555350611107712	+	derivatization:Lama1_chr17_7784|reconstitution_TFBS_minus1_flank|shuffled_bg_54
180	191	GTTTCATCAAAG	Gata4/6	0.0402881	0.0578899369621415	-	derivatization:Lama1_chr17_7784|reconstitution_TFBS_minus1_flank|shuffled_bg_54
193	204	CCTTGATAAGCT	Gata4/6	0.49302	0.708420022812568	+	derivatization:Lama1_chr17_7784|reconstitution_TFBS_minus1_flank|shuffled_bg_54
210	221	TTTTGATCGTAG	Gata4/6	0.093595	0.134486576680748	-	derivatization:Lama1_chr17_7784|reconstitution_TFBS_minus1_flank|shuffled_bg_54
219	230	TAGGGTGGGTCA	Klf4	0.195457	0.704595754349192	-	derivatization:Lama1_chr17_7784|reconstitution_TFBS_minus1_flank|shuffled_bg_54
221	232	GGGTGGGTCACC	Jun_Atf3	0.266574	0.665803319101003	+	derivatization:Lama1_chr17_7784|reconstitution_TFBS_minus1_flank|shuffled_bg_54
243	256	TATGTTGATTAGAC	Foxa2	0.0376031	0.166891218263578	-	derivatization:Lama1_chr17_7784|reconstitution_TFBS_minus1_flank|shuffled_bg_54
245	256	TGTTGATTAGAC	Gata4/6	0.205959	0.295942313655539	+	derivatization:Lama1_chr17_7784|reconstitution_TFBS_minus1_flank|shuffled_bg_54
250	263	ATTAGACCCACAGA	Foxa2	0.0193096	0.0857004520420492	+	derivatization:Lama1_chr17_7784|reconstitution_TFBS_minus1_flank|shuffled_bg_54
262	273	GAAAGATAACAA	Gata4/6	0.621627	0.893215312808625	+	derivatization:Lama1_chr17_7784|reconstitution_TFBS_minus1_flank|shuffled_bg_54
267	278	ATAACAACAAAG	Sox17	0.0110074	0.0547263489448404	+	derivatization:Lama1_chr17_7784|reconstitution_TFBS_minus1_flank|shuffled_bg_54
270	281	ACAACAAAGAAG	Sox17	0.034196	0.170014919828276	+	derivatization:Lama1_chr17_7784|reconstitution_TFBS_minus1_flank|shuffled_bg_54
12	25	CATGTAGGCATGAT	Foxa2	0.013813	0.0613052753064189	-	derivatization:Lama1_chr17_7784|reconstitution_TFBS_minus1_flank|shuffled_bg_55
15	26	GTAGGCATGATC	Klf4	0.030477	0.109865416973044	-	derivatization:Lama1_chr17_7784|reconstitution_TFBS_minus1_flank|shuffled_bg_55
19	30	GCATGATCACCC	Gata4/6	0.115026	0.165280762533038	+	derivatization:Lama1_chr17_7784|reconstitution_TFBS_minus1_flank|shuffled_bg_55
20	31	CATGATCACCCT	Jun_Atf3	0.0212912	0.0531775478015233	-	derivatization:Lama1_chr17_7784|reconstitution_TFBS_minus1_flank|shuffled_bg_55
21	32	ATGATCACCCTA	Klf4	0.0210173	0.0757644921792684	+	derivatization:Lama1_chr17_7784|reconstitution_TFBS_minus1_flank|shuffled_bg_55
27	38	ACCCTATCTCTA	Gata4/6	0.285714	0.828398992683566	-	derivatization:Lama1_chr17_7784|reconstitution_TFBS_minus1_flank|shuffled_bg_55
48	59	GCCCATTGTCAT	Sox17	0.190852	0.948873771173999	-	derivatization:Lama1_chr17_7784|reconstitution_TFBS_minus1_flank|shuffled_bg_55
49	60	CCCATTGTCATA	Jun_Atf3	0.0477412	0.119239871172225	+	derivatization:Lama1_chr17_7784|reconstitution_TFBS_minus1_flank|shuffled_bg_55
56	67	TCATATTGTCTG	Sox17	0.0431926	0.214744017609509	-	derivatization:Lama1_chr17_7784|reconstitution_TFBS_minus1_flank|shuffled_bg_55
68	81	CCAGAGTACATTGT	Foxa2	0.0184396	0.0818391916701833	+	derivatization:Lama1_chr17_7784|reconstitution_TFBS_minus1_flank|shuffled_bg_55
73	84	GTACATTGTCAG	Sox17	0.040788	0.2027888802771	-	derivatization:Lama1_chr17_7784|reconstitution_TFBS_minus1_flank|shuffled_bg_55
74	85	TACATTGTCAGC	Jun_Atf3	0.0303085	0.0756994301656304	+	derivatization:Lama1_chr17_7784|reconstitution_TFBS_minus1_flank|shuffled_bg_55
101	112	TCTGACATTGAT	Jun_Atf3	0.0227449	0.0568083530750201	-	derivatization:Lama1_chr17_7784|reconstitution_TFBS_minus1_flank|shuffled_bg_55
103	114	TGACATTGATAT	Sox17	0.0148411	0.0737866541894789	-	derivatization:Lama1_chr17_7784|reconstitution_TFBS_minus1_flank|shuffled_bg_55
104	117	GACATTGATATTGT	Foxa2	0.0138381	0.0614166748872624	-	derivatization:Lama1_chr17_7784|reconstitution_TFBS_minus1_flank|shuffled_bg_55
106	117	CATTGATATTGT	Gata4/6	0.130432	0.187417630959168	+	derivatization:Lama1_chr17_7784|reconstitution_TFBS_minus1_flank|shuffled_bg_55
109	120	TGATATTGTGTA	Sox17	0.0330231	0.164183521434704	-	derivatization:Lama1_chr17_7784|reconstitution_TFBS_minus1_flank|shuffled_bg_55
113	126	ATTGTGTATAGATA	Foxa2	0.0393167	0.17449656972706	-	derivatization:Lama1_chr17_7784|reconstitution_TFBS_minus1_flank|shuffled_bg_55
119	130	TATAGATAAGCA	Gata4/6	0.371009	1.07570326227114	+	derivatization:Lama1_chr17_7784|reconstitution_TFBS_minus1_flank|shuffled_bg_55
123	136	GATAAGCACACAGT	Foxa2	0.132896	0.589823055608618	+	derivatization:Lama1_chr17_7784|reconstitution_TFBS_minus1_flank|shuffled_bg_55
129	140	CACACAGTCAGT	Jun_Atf3	0.0216574	0.0540921800441831	+	derivatization:Lama1_chr17_7784|reconstitution_TFBS_minus1_flank|shuffled_bg_55
138	151	AGTGTTTGTCCTTC	Foxa2	0.0907886	0.402940716548493	-	derivatization:Lama1_chr17_7784|reconstitution_TFBS_minus1_flank|shuffled_bg_55
138	149	AGTGTTTGTCCT	Sox17	0.0103706	0.0515603207267258	-	derivatization:Lama1_chr17_7784|reconstitution_TFBS_minus1_flank|shuffled_bg_55
146	157	TCCTTCGCCTCT	Klf4	0.0152957	0.0551389066638643	+	derivatization:Lama1_chr17_7784|reconstitution_TFBS_minus1_flank|shuffled_bg_55
160	171	TCTTGTGTCAGA	Jun_Atf3	0.0978264	0.244334187939193	+	derivatization:Lama1_chr17_7784|reconstitution_TFBS_minus1_flank|shuffled_bg_55
166	177	GTCAGATATAAC	Gata4/6	0.149523	0.214849472782045	+	derivatization:Lama1_chr17_7784|reconstitution_TFBS_minus1_flank|shuffled_bg_55
179	190	TCTGAATCTGTG	Gata4/6	0.0647024	0.0929708240721023	-	derivatization:Lama1_chr17_7784|reconstitution_TFBS_minus1_flank|shuffled_bg_55
193	204	ACTTGATAAGCG	Gata4/6	0.461875	0.663667798540738	+	derivatization:Lama1_chr17_7784|reconstitution_TFBS_minus1_flank|shuffled_bg_55
214	225	TGGGGTAGGGTG	Klf4	0.0470546	0.169625397824583	-	derivatization:Lama1_chr17_7784|reconstitution_TFBS_minus1_flank|shuffled_bg_55
219	230	TAGGGTGGGTCA	Klf4	0.195457	0.704595754349192	-	derivatization:Lama1_chr17_7784|reconstitution_TFBS_minus1_flank|shuffled_bg_55
221	232	GGGTGGGTCAAC	Jun_Atf3	0.0482003	0.120386533276554	+	derivatization:Lama1_chr17_7784|reconstitution_TFBS_minus1_flank|shuffled_bg_55
222	235	GGTGGGTCAACCTT	Foxa2	0.0186569	0.0828036191170873	+	derivatization:Lama1_chr17_7784|reconstitution_TFBS_minus1_flank|shuffled_bg_55
243	256	AATGTTGATTAGAA	Foxa2	0.0427657	0.189804026074837	-	derivatization:Lama1_chr17_7784|reconstitution_TFBS_minus1_flank|shuffled_bg_55
245	256	TGTTGATTAGAA	Gata4/6	0.22521	0.323604059343675	+	derivatization:Lama1_chr17_7784|reconstitution_TFBS_minus1_flank|shuffled_bg_55
253	264	AGAAAAGCCCAA	Klf4	0.0394709	0.142287196469513	+	derivatization:Lama1_chr17_7784|reconstitution_TFBS_minus1_flank|shuffled_bg_55
262	273	CAAAGATAACAG	Gata4/6	0.590328	0.848241806066483	+	derivatization:Lama1_chr17_7784|reconstitution_TFBS_minus1_flank|shuffled_bg_55
267	278	ATAACAGTGGAG	Sox17	0.020135	0.100106749641547	+	derivatization:Lama1_chr17_7784|reconstitution_TFBS_minus1_flank|shuffled_bg_55
283	294	GCTCCCTCCCTG	Klf4	0.0474814	0.171163953455521	+	derivatization:Lama1_chr17_7784|reconstitution_TFBS_minus1_flank|shuffled_bg_55
12	23	GCGACAGTCATG	Jun_Atf3	0.0524383	0.130971490798105	+	derivatization:Lama1_chr17_7784|reconstitution_TFBS_minus1_flank|shuffled_bg_56
19	30	TCATGATCACCC	Gata4/6	0.132191	0.189945136577859	+	derivatization:Lama1_chr17_7784|reconstitution_TFBS_minus1_flank|shuffled_bg_56
20	31	CATGATCACCCT	Jun_Atf3	0.0212912	0.0531775478015233	-	derivatization:Lama1_chr17_7784|reconstitution_TFBS_minus1_flank|shuffled_bg_56
21	32	ATGATCACCCTA	Klf4	0.0210173	0.0757644921792684	+	derivatization:Lama1_chr17_7784|reconstitution_TFBS_minus1_flank|shuffled_bg_56
27	38	ACCCTATCTCTT	Gata4/6	0.210219	0.60950883695915	-	derivatization:Lama1_chr17_7784|reconstitution_TFBS_minus1_flank|shuffled_bg_56
40	51	TATGAGTAGCCC	Jun_Atf3	0.0484538	0.121019682576156	-	derivatization:Lama1_chr17_7784|reconstitution_TFBS_minus1_flank|shuffled_bg_56
48	59	GCCCATTGTCAT	Sox17	0.190852	0.948873771173999	-	derivatization:Lama1_chr17_7784|reconstitution_TFBS_minus1_flank|shuffled_bg_56
49	60	CCCATTGTCATA	Jun_Atf3	0.0477412	0.119239871172225	+	derivatization:Lama1_chr17_7784|reconstitution_TFBS_minus1_flank|shuffled_bg_56
56	67	TCATATTGTCTG	Sox17	0.0431926	0.214744017609509	-	derivatization:Lama1_chr17_7784|reconstitution_TFBS_minus1_flank|shuffled_bg_56
73	84	TTACATTGTCAC	Sox17	0.0632018	0.314225317581083	-	derivatization:Lama1_chr17_7784|reconstitution_TFBS_minus1_flank|shuffled_bg_56
74	85	TACATTGTCACC	Jun_Atf3	0.0655514	0.163723167644697	+	derivatization:Lama1_chr17_7784|reconstitution_TFBS_minus1_flank|shuffled_bg_56
103	114	TCGTATTGATAT	Sox17	0.0197022	0.0979549641314964	-	derivatization:Lama1_chr17_7784|reconstitution_TFBS_minus1_flank|shuffled_bg_56
104	117	CGTATTGATATTGT	Foxa2	0.0699753	0.310566497585554	-	derivatization:Lama1_chr17_7784|reconstitution_TFBS_minus1_flank|shuffled_bg_56
106	117	TATTGATATTGT	Gata4/6	0.136585	0.196258871477536	+	derivatization:Lama1_chr17_7784|reconstitution_TFBS_minus1_flank|shuffled_bg_56
109	120	TGATATTGTGTA	Sox17	0.0330231	0.164183521434704	-	derivatization:Lama1_chr17_7784|reconstitution_TFBS_minus1_flank|shuffled_bg_56
113	126	ATTGTGTATAGATA	Foxa2	0.0393167	0.17449656972706	-	derivatization:Lama1_chr17_7784|reconstitution_TFBS_minus1_flank|shuffled_bg_56
119	130	TATAGATAAGCA	Gata4/6	0.371009	1.07570326227114	+	derivatization:Lama1_chr17_7784|reconstitution_TFBS_minus1_flank|shuffled_bg_56
123	136	GATAAGCACACAGT	Foxa2	0.132896	0.589823055608618	+	derivatization:Lama1_chr17_7784|reconstitution_TFBS_minus1_flank|shuffled_bg_56
138	151	CGTGTTTGTCCTTA	Foxa2	0.0514438	0.228319432549653	-	derivatization:Lama1_chr17_7784|reconstitution_TFBS_minus1_flank|shuffled_bg_56
141	154	GTTTGTCCTTAACT	Hnf1b	0.000833231	0.0579449330468562	+	derivatization:Lama1_chr17_7784|reconstitution_TFBS_minus1_flank|shuffled_bg_56
166	177	TTCAGATATAAA	Gata4/6	0.187896	0.269987604166951	+	derivatization:Lama1_chr17_7784|reconstitution_TFBS_minus1_flank|shuffled_bg_56
172	183	TATAAAACCCAG	Klf4	0.0154966	0.0558631236888302	+	derivatization:Lama1_chr17_7784|reconstitution_TFBS_minus1_flank|shuffled_bg_56
193	204	GCTTGATAAGCT	Gata4/6	0.44924	0.645512577681064	+	derivatization:Lama1_chr17_7784|reconstitution_TFBS_minus1_flank|shuffled_bg_56
211	222	AAGCATGTCAGG	Jun_Atf3	0.0335596	0.0838194762718871	+	derivatization:Lama1_chr17_7784|reconstitution_TFBS_minus1_flank|shuffled_bg_56
219	230	CAGGGTGGGTCT	Klf4	0.149	0.537124622796981	-	derivatization:Lama1_chr17_7784|reconstitution_TFBS_minus1_flank|shuffled_bg_56
221	232	GGGTGGGTCTTC	Jun_Atf3	0.0248225	0.061997429938346	+	derivatization:Lama1_chr17_7784|reconstitution_TFBS_minus1_flank|shuffled_bg_56
243	256	CATGTTGATTAGAG	Foxa2	0.0341829	0.151711582948801	-	derivatization:Lama1_chr17_7784|reconstitution_TFBS_minus1_flank|shuffled_bg_56
245	256	TGTTGATTAGAG	Gata4/6	0.194879	0.28002147098635	+	derivatization:Lama1_chr17_7784|reconstitution_TFBS_minus1_flank|shuffled_bg_56
262	273	TAAAGATAACAG	Gata4/6	0.422721	1.22563700268867	+	derivatization:Lama1_chr17_7784|reconstitution_TFBS_minus1_flank|shuffled_bg_56
288	299	TTAGGCGAAGAC	Klf4	0.0291936	0.10523893549051	-	derivatization:Lama1_chr17_7784|reconstitution_TFBS_minus1_flank|shuffled_bg_56
2	13	TACAAATCTTTC	Gata4/6	0.0638402	0.0917319296181877	-	derivatization:Lama1_chr17_7784|reconstitution_TFBS_minus1_flank|shuffled_bg_57
19	30	CCATGATCACCC	Gata4/6	0.126236	0.181388402092749	+	derivatization:Lama1_chr17_7784|reconstitution_TFBS_minus1_flank|shuffled_bg_57
20	31	CATGATCACCCT	Jun_Atf3	0.0212912	0.0531775478015233	-	derivatization:Lama1_chr17_7784|reconstitution_TFBS_minus1_flank|shuffled_bg_57
21	32	ATGATCACCCTA	Klf4	0.0210173	0.0757644921792684	+	derivatization:Lama1_chr17_7784|reconstitution_TFBS_minus1_flank|shuffled_bg_57
27	38	ACCCTATCTCTT	Gata4/6	0.210219	0.60950883695915	-	derivatization:Lama1_chr17_7784|reconstitution_TFBS_minus1_flank|shuffled_bg_57
37	50	TTCCAGTCAATACC	Foxa2	0.0278092	0.123423634406086	+	derivatization:Lama1_chr17_7784|reconstitution_TFBS_minus1_flank|shuffled_bg_57
42	53	GTCAATACCCAT	Klf4	0.0489026	0.176287185092561	+	derivatization:Lama1_chr17_7784|reconstitution_TFBS_minus1_flank|shuffled_bg_57
48	59	ACCCATTGTCAT	Sox17	0.221101	1.09926508331242	-	derivatization:Lama1_chr17_7784|reconstitution_TFBS_minus1_flank|shuffled_bg_57
49	60	CCCATTGTCATA	Jun_Atf3	0.0477412	0.119239871172225	+	derivatization:Lama1_chr17_7784|reconstitution_TFBS_minus1_flank|shuffled_bg_57
56	67	TCATATTGTCTT	Sox17	0.0812342	0.403878406840394	-	derivatization:Lama1_chr17_7784|reconstitution_TFBS_minus1_flank|shuffled_bg_57
57	70	CATATTGTCTTTTT	Foxa2	0.0150437	0.0667674053519998	-	derivatization:Lama1_chr17_7784|reconstitution_TFBS_minus1_flank|shuffled_bg_57
68	81	TTTGAGTACATTGT	Foxa2	0.0166507	0.0738996414641706	+	derivatization:Lama1_chr17_7784|reconstitution_TFBS_minus1_flank|shuffled_bg_57
73	84	GTACATTGTCAC	Sox17	0.0515829	0.25645872640104	-	derivatization:Lama1_chr17_7784|reconstitution_TFBS_minus1_flank|shuffled_bg_57
74	85	TACATTGTCACA	Jun_Atf3	0.0478939	0.11962125933021	+	derivatization:Lama1_chr17_7784|reconstitution_TFBS_minus1_flank|shuffled_bg_57
87	98	CTCTGATCTTCG	Gata4/6	0.160329	0.230376605081977	-	derivatization:Lama1_chr17_7784|reconstitution_TFBS_minus1_flank|shuffled_bg_57
95	106	TTCGATTTTTTA	Sox17	0.013809	0.0686552821355906	-	derivatization:Lama1_chr17_7784|reconstitution_TFBS_minus1_flank|shuffled_bg_57
103	114	TTTAATTGATAT	Sox17	0.0164896	0.0819826301906753	-	derivatization:Lama1_chr17_7784|reconstitution_TFBS_minus1_flank|shuffled_bg_57
104	117	TTAATTGATATTGT	Foxa2	0.0144819	0.0642740075624432	-	derivatization:Lama1_chr17_7784|reconstitution_TFBS_minus1_flank|shuffled_bg_57
106	117	AATTGATATTGT	Gata4/6	0.130095	0.186933395942966	+	derivatization:Lama1_chr17_7784|reconstitution_TFBS_minus1_flank|shuffled_bg_57
109	120	TGATATTGTGTA	Sox17	0.0330231	0.164183521434704	-	derivatization:Lama1_chr17_7784|reconstitution_TFBS_minus1_flank|shuffled_bg_57
113	126	ATTGTGTATAGATA	Foxa2	0.0393167	0.17449656972706	-	derivatization:Lama1_chr17_7784|reconstitution_TFBS_minus1_flank|shuffled_bg_57
119	130	TATAGATAAGCA	Gata4/6	0.371009	1.07570326227114	+	derivatization:Lama1_chr17_7784|reconstitution_TFBS_minus1_flank|shuffled_bg_57
123	136	GATAAGCACACAGA	Foxa2	0.099457	0.441413072189278	+	derivatization:Lama1_chr17_7784|reconstitution_TFBS_minus1_flank|shuffled_bg_57
131	142	CACAGATAGTGT	Gata4/6	0.229716	0.330078726949032	+	derivatization:Lama1_chr17_7784|reconstitution_TFBS_minus1_flank|shuffled_bg_57
138	151	AGTGTTTGTCCTTA	Foxa2	0.0772728	0.342954483290946	-	derivatization:Lama1_chr17_7784|reconstitution_TFBS_minus1_flank|shuffled_bg_57
138	149	AGTGTTTGTCCT	Sox17	0.0103706	0.0515603207267258	-	derivatization:Lama1_chr17_7784|reconstitution_TFBS_minus1_flank|shuffled_bg_57
150	161	TAACGATAGGCT	Gata4/6	0.243303	0.349601875806998	+	derivatization:Lama1_chr17_7784|reconstitution_TFBS_minus1_flank|shuffled_bg_57
159	170	GCTGACACTCAG	Jun_Atf3	0.0511539	0.127763534346788	-	derivatization:Lama1_chr17_7784|reconstitution_TFBS_minus1_flank|shuffled_bg_57
166	177	CTCAGATATAAG	Gata4/6	0.155267	0.223103021544844	+	derivatization:Lama1_chr17_7784|reconstitution_TFBS_minus1_flank|shuffled_bg_57
193	204	TCTTGATAAGCA	Gata4/6	0.560385	0.805216734582412	+	derivatization:Lama1_chr17_7784|reconstitution_TFBS_minus1_flank|shuffled_bg_57
219	230	TAGGGTGGGTCA	Klf4	0.195457	0.704595754349192	-	derivatization:Lama1_chr17_7784|reconstitution_TFBS_minus1_flank|shuffled_bg_57
221	232	GGGTGGGTCACT	Jun_Atf3	0.173186	0.432554613810148	+	derivatization:Lama1_chr17_7784|reconstitution_TFBS_minus1_flank|shuffled_bg_57
228	239	TCACTAGCCCAA	Klf4	0.0192422	0.0693654994415039	+	derivatization:Lama1_chr17_7784|reconstitution_TFBS_minus1_flank|shuffled_bg_57
237	248	CAAGGATATGTT	Gata4/6	0.0353786	0.0508354805465837	+	derivatization:Lama1_chr17_7784|reconstitution_TFBS_minus1_flank|shuffled_bg_57
243	256	TATGTTGATTAGAT	Foxa2	0.0356722	0.158321439353192	-	derivatization:Lama1_chr17_7784|reconstitution_TFBS_minus1_flank|shuffled_bg_57
245	256	TGTTGATTAGAT	Gata4/6	0.207483	0.298132147972131	+	derivatization:Lama1_chr17_7784|reconstitution_TFBS_minus1_flank|shuffled_bg_57
262	273	AAAAGATAACAC	Gata4/6	0.31204	0.90472858059801	+	derivatization:Lama1_chr17_7784|reconstitution_TFBS_minus1_flank|shuffled_bg_57
280	293	AGGTACAGATTACT	Hnf1b	0.00120457	0.0837687604040795	-	derivatization:Lama1_chr17_7784|reconstitution_TFBS_minus1_flank|shuffled_bg_57
283	294	TACAGATTACTG	Gata4/6	0.140177	0.406429106020021	+	derivatization:Lama1_chr17_7784|reconstitution_TFBS_minus1_flank|shuffled_bg_57
287	298	GATTACTGAATG	Jun_Atf3	0.077912	0.194595377635468	-	derivatization:Lama1_chr17_7784|reconstitution_TFBS_minus1_flank|shuffled_bg_57
12	23	TTTTTGATCATG	Jun_Atf3	0.0374523	0.0935420020255782	+	derivatization:Lama1_chr17_7784|reconstitution_TFBS_minus1_flank|shuffled_bg_58
13	24	TTTTGATCATGA	Gata4/6	0.106385	0.152864516909892	-	derivatization:Lama1_chr17_7784|reconstitution_TFBS_minus1_flank|shuffled_bg_58
19	30	TCATGATCACCC	Gata4/6	0.132191	0.189945136577859	+	derivatization:Lama1_chr17_7784|reconstitution_TFBS_minus1_flank|shuffled_bg_58
20	31	CATGATCACCCT	Jun_Atf3	0.0212912	0.0531775478015233	-	derivatization:Lama1_chr17_7784|reconstitution_TFBS_minus1_flank|shuffled_bg_58
21	32	ATGATCACCCTA	Klf4	0.0210173	0.0757644921792684	+	derivatization:Lama1_chr17_7784|reconstitution_TFBS_minus1_flank|shuffled_bg_58
27	38	ACCCTATCTCTG	Gata4/6	0.404611	0.581385205164529	-	derivatization:Lama1_chr17_7784|reconstitution_TFBS_minus1_flank|shuffled_bg_58
41	52	CATGAGAACCCA	Jun_Atf3	0.0267332	0.0667696522923876	-	derivatization:Lama1_chr17_7784|reconstitution_TFBS_minus1_flank|shuffled_bg_58
48	59	ACCCATTGTCAT	Sox17	0.221101	1.09926508331242	-	derivatization:Lama1_chr17_7784|reconstitution_TFBS_minus1_flank|shuffled_bg_58
49	60	CCCATTGTCATA	Jun_Atf3	0.0477412	0.119239871172225	+	derivatization:Lama1_chr17_7784|reconstitution_TFBS_minus1_flank|shuffled_bg_58
56	67	TCATATTGTCTA	Sox17	0.0541197	0.269071132782499	-	derivatization:Lama1_chr17_7784|reconstitution_TFBS_minus1_flank|shuffled_bg_58
73	84	ATACATTGTCAC	Sox17	0.0597585	0.297105994460112	-	derivatization:Lama1_chr17_7784|reconstitution_TFBS_minus1_flank|shuffled_bg_58
74	85	TACATTGTCACA	Jun_Atf3	0.0478939	0.11962125933021	+	derivatization:Lama1_chr17_7784|reconstitution_TFBS_minus1_flank|shuffled_bg_58
87	98	AGGGGATATAGA	Gata4/6	0.0375992	0.0540262588165476	+	derivatization:Lama1_chr17_7784|reconstitution_TFBS_minus1_flank|shuffled_bg_58
98	109	AATTATGTAATT	Jun_Atf3	0.0541769	0.135313870964922	+	derivatization:Lama1_chr17_7784|reconstitution_TFBS_minus1_flank|shuffled_bg_58
99	112	ATTATGTAATTGAT	Foxa2	0.0241472	0.107170835001749	-	derivatization:Lama1_chr17_7784|reconstitution_TFBS_minus1_flank|shuffled_bg_58
103	114	TGTAATTGATAT	Sox17	0.0110603	0.0549893560000198	-	derivatization:Lama1_chr17_7784|reconstitution_TFBS_minus1_flank|shuffled_bg_58
104	117	GTAATTGATATTGT	Foxa2	0.011319	0.0502363289070698	-	derivatization:Lama1_chr17_7784|reconstitution_TFBS_minus1_flank|shuffled_bg_58
106	117	AATTGATATTGT	Gata4/6	0.130095	0.186933395942966	+	derivatization:Lama1_chr17_7784|reconstitution_TFBS_minus1_flank|shuffled_bg_58
109	120	TGATATTGTGTA	Sox17	0.0330231	0.164183521434704	-	derivatization:Lama1_chr17_7784|reconstitution_TFBS_minus1_flank|shuffled_bg_58
113	126	ATTGTGTATAGATA	Foxa2	0.0393167	0.17449656972706	-	derivatization:Lama1_chr17_7784|reconstitution_TFBS_minus1_flank|shuffled_bg_58
119	130	TATAGATAAGCA	Gata4/6	0.371009	1.07570326227114	+	derivatization:Lama1_chr17_7784|reconstitution_TFBS_minus1_flank|shuffled_bg_58
123	136	GATAAGCACACAGG	Foxa2	0.0884745	0.392670207782361	+	derivatization:Lama1_chr17_7784|reconstitution_TFBS_minus1_flank|shuffled_bg_58
138	151	AGTGTTTGTCCTTA	Foxa2	0.0772728	0.342954483290946	-	derivatization:Lama1_chr17_7784|reconstitution_TFBS_minus1_flank|shuffled_bg_58
138	149	AGTGTTTGTCCT	Sox17	0.0103706	0.0515603207267258	-	derivatization:Lama1_chr17_7784|reconstitution_TFBS_minus1_flank|shuffled_bg_58
152	163	GCTGACACCCTA	Klf4	0.0347865	0.125400575106894	+	derivatization:Lama1_chr17_7784|reconstitution_TFBS_minus1_flank|shuffled_bg_58
152	163	GCTGACACCCTA	Jun_Atf3	0.0847873	0.211767335740216	-	derivatization:Lama1_chr17_7784|reconstitution_TFBS_minus1_flank|shuffled_bg_58
166	177	TTCAGATATAAC	Gata4/6	0.171835	0.246909566792417	+	derivatization:Lama1_chr17_7784|reconstitution_TFBS_minus1_flank|shuffled_bg_58
182	193	TGGGGCAGTCTC	Klf4	0.0161185	0.0581049881379406	-	derivatization:Lama1_chr17_7784|reconstitution_TFBS_minus1_flank|shuffled_bg_58
193	204	CCTTGATAAGCT	Gata4/6	0.49302	0.708420022812568	+	derivatization:Lama1_chr17_7784|reconstitution_TFBS_minus1_flank|shuffled_bg_58
205	216	CCACGATCAATC	Gata4/6	0.0622164	0.08939869276564	+	derivatization:Lama1_chr17_7784|reconstitution_TFBS_minus1_flank|shuffled_bg_58
208	219	CGATCAATCATA	Jun_Atf3	0.0781315	0.195143607502382	+	derivatization:Lama1_chr17_7784|reconstitution_TFBS_minus1_flank|shuffled_bg_58
209	220	GATCAATCATAA	Gata4/6	0.0384478	0.0552456114419152	-	derivatization:Lama1_chr17_7784|reconstitution_TFBS_minus1_flank|shuffled_bg_58
219	230	AAGGGTGGGTCT	Klf4	0.220714	0.79564378520814	-	derivatization:Lama1_chr17_7784|reconstitution_TFBS_minus1_flank|shuffled_bg_58
243	256	GATGTTGATTAGAA	Foxa2	0.025015	0.111022331266927	-	derivatization:Lama1_chr17_7784|reconstitution_TFBS_minus1_flank|shuffled_bg_58
245	256	TGTTGATTAGAA	Gata4/6	0.22521	0.323604059343675	+	derivatization:Lama1_chr17_7784|reconstitution_TFBS_minus1_flank|shuffled_bg_58
262	273	AAAAGATAACAT	Gata4/6	0.626887	0.900773402379016	+	derivatization:Lama1_chr17_7784|reconstitution_TFBS_minus1_flank|shuffled_bg_58
266	277	GATAACATAAAG	Jun_Atf3	0.0225458	0.0563110748677193	-	derivatization:Lama1_chr17_7784|reconstitution_TFBS_minus1_flank|shuffled_bg_58
15	26	TTTTGCATGATC	Jun_Atf3	0.0203191	0.0507496013157517	+	derivatization:Lama1_chr17_7784|reconstitution_TFBS_minus1_flank|shuffled_bg_59
19	30	GCATGATCACCC	Gata4/6	0.115026	0.165280762533038	+	derivatization:Lama1_chr17_7784|reconstitution_TFBS_minus1_flank|shuffled_bg_59
20	31	CATGATCACCCT	Jun_Atf3	0.0212912	0.0531775478015233	-	derivatization:Lama1_chr17_7784|reconstitution_TFBS_minus1_flank|shuffled_bg_59
21	32	ATGATCACCCTA	Klf4	0.0210173	0.0757644921792684	+	derivatization:Lama1_chr17_7784|reconstitution_TFBS_minus1_flank|shuffled_bg_59
27	38	ACCCTATCTCTT	Gata4/6	0.210219	0.60950883695915	-	derivatization:Lama1_chr17_7784|reconstitution_TFBS_minus1_flank|shuffled_bg_59
32	43	ATCTCTTGTTTA	Sox17	0.0281025	0.139719390702834	-	derivatization:Lama1_chr17_7784|reconstitution_TFBS_minus1_flank|shuffled_bg_59
36	49	CTTGTTTACATTGC	Foxa2	0.424278	1.88304348052246	-	derivatization:Lama1_chr17_7784|reconstitution_TFBS_minus1_flank|shuffled_bg_59
42	53	TACATTGCCCAT	Klf4	0.0260671	0.0939683305698738	+	derivatization:Lama1_chr17_7784|reconstitution_TFBS_minus1_flank|shuffled_bg_59
48	59	GCCCATTGTCAT	Sox17	0.190852	0.948873771173999	-	derivatization:Lama1_chr17_7784|reconstitution_TFBS_minus1_flank|shuffled_bg_59
49	60	CCCATTGTCATA	Jun_Atf3	0.0477412	0.119239871172225	+	derivatization:Lama1_chr17_7784|reconstitution_TFBS_minus1_flank|shuffled_bg_59
56	67	TCATATTGTCTG	Sox17	0.0431926	0.214744017609509	-	derivatization:Lama1_chr17_7784|reconstitution_TFBS_minus1_flank|shuffled_bg_59
64	75	TCTGACAAATTA	Jun_Atf3	0.0754449	0.188433473741787	-	derivatization:Lama1_chr17_7784|reconstitution_TFBS_minus1_flank|shuffled_bg_59
73	84	TTACATTGTCAA	Sox17	0.0626183	0.31132428512934	-	derivatization:Lama1_chr17_7784|reconstitution_TFBS_minus1_flank|shuffled_bg_59
97	108	GGTTAGGAACAT	Jun_Atf3	0.0222238	0.0555068378875542	-	derivatization:Lama1_chr17_7784|reconstitution_TFBS_minus1_flank|shuffled_bg_59
104	117	AACATTGATATTGT	Foxa2	0.0236576	0.104997877440754	-	derivatization:Lama1_chr17_7784|reconstitution_TFBS_minus1_flank|shuffled_bg_59
106	117	CATTGATATTGT	Gata4/6	0.130432	0.187417630959168	+	derivatization:Lama1_chr17_7784|reconstitution_TFBS_minus1_flank|shuffled_bg_59
109	120	TGATATTGTGTA	Sox17	0.0330231	0.164183521434704	-	derivatization:Lama1_chr17_7784|reconstitution_TFBS_minus1_flank|shuffled_bg_59
113	126	ATTGTGTATAGATA	Foxa2	0.0393167	0.17449656972706	-	derivatization:Lama1_chr17_7784|reconstitution_TFBS_minus1_flank|shuffled_bg_59
119	130	TATAGATAAGCA	Gata4/6	0.371009	1.07570326227114	+	derivatization:Lama1_chr17_7784|reconstitution_TFBS_minus1_flank|shuffled_bg_59
123	136	GATAAGCACACAGA	Foxa2	0.099457	0.441413072189278	+	derivatization:Lama1_chr17_7784|reconstitution_TFBS_minus1_flank|shuffled_bg_59
131	142	CACAGATCGTGT	Gata4/6	0.0629571	0.0904630039718736	+	derivatization:Lama1_chr17_7784|reconstitution_TFBS_minus1_flank|shuffled_bg_59
138	151	CGTGTTTGTCCTTA	Foxa2	0.0514438	0.228319432549653	-	derivatization:Lama1_chr17_7784|reconstitution_TFBS_minus1_flank|shuffled_bg_59
166	177	TTCAGATATAAC	Gata4/6	0.171835	0.246909566792417	+	derivatization:Lama1_chr17_7784|reconstitution_TFBS_minus1_flank|shuffled_bg_59
193	204	ACTTGATAAGCT	Gata4/6	0.491748	0.706592287083759	+	derivatization:Lama1_chr17_7784|reconstitution_TFBS_minus1_flank|shuffled_bg_59
209	222	TTACTATAAACAGG	Foxa2	0.0578998	0.256972647447085	+	derivatization:Lama1_chr17_7784|reconstitution_TFBS_minus1_flank|shuffled_bg_59
219	230	CAGGGTGGGTCA	Klf4	0.141953	0.511721151542952	-	derivatization:Lama1_chr17_7784|reconstitution_TFBS_minus1_flank|shuffled_bg_59
221	232	GGGTGGGTCACA	Jun_Atf3	0.194767	0.486455974893819	+	derivatization:Lama1_chr17_7784|reconstitution_TFBS_minus1_flank|shuffled_bg_59
226	237	GGTCACACCTCT	Klf4	0.0669744	0.241433552597679	+	derivatization:Lama1_chr17_7784|reconstitution_TFBS_minus1_flank|shuffled_bg_59
243	256	GATGTTGATTAGAG	Foxa2	0.0300336	0.133296033913188	-	derivatization:Lama1_chr17_7784|reconstitution_TFBS_minus1_flank|shuffled_bg_59
245	256	TGTTGATTAGAG	Gata4/6	0.194879	0.28002147098635	+	derivatization:Lama1_chr17_7784|reconstitution_TFBS_minus1_flank|shuffled_bg_59
258	269	AAAACAAAGATA	Sox17	0.0687112	0.341616831187993	+	derivatization:Lama1_chr17_7784|reconstitution_TFBS_minus1_flank|shuffled_bg_59
262	273	CAAAGATAACAC	Gata4/6	0.623893	0.896471326300356	+	derivatization:Lama1_chr17_7784|reconstitution_TFBS_minus1_flank|shuffled_bg_59
266	277	GATAACACATCA	Jun_Atf3	0.026608	0.066456948969665	-	derivatization:Lama1_chr17_7784|reconstitution_TFBS_minus1_flank|shuffled_bg_59
268	279	TAACACATCATT	Jun_Atf3	0.0659184	0.164639797991655	+	derivatization:Lama1_chr17_7784|reconstitution_TFBS_minus1_flank|shuffled_bg_59
289	300	TACTTATCTGCT	Gata4/6	0.535906	0.770042880096937	-	derivatization:Lama1_chr17_7784|reconstitution_TFBS_minus1_flank|shuffled_bg_59
7	20	AGTAAGTAAACTGC	Foxa2	0.0361671	0.160517919534843	+	derivatization:Lama1_chr17_7784|reconstitution_TFBS_minus1_flank|shuffled_bg_6
19	30	GCATGATCACCC	Gata4/6	0.115026	0.165280762533038	+	derivatization:Lama1_chr17_7784|reconstitution_TFBS_minus1_flank|shuffled_bg_6
20	31	CATGATCACCCT	Jun_Atf3	0.0212912	0.0531775478015233	-	derivatization:Lama1_chr17_7784|reconstitution_TFBS_minus1_flank|shuffled_bg_6
21	32	ATGATCACCCTA	Klf4	0.0210173	0.0757644921792684	+	derivatization:Lama1_chr17_7784|reconstitution_TFBS_minus1_flank|shuffled_bg_6
27	38	ACCCTATCTCTA	Gata4/6	0.285714	0.828398992683566	-	derivatization:Lama1_chr17_7784|reconstitution_TFBS_minus1_flank|shuffled_bg_6
48	59	CCCCATTGTCAT	Sox17	0.174041	0.865293211540324	-	derivatization:Lama1_chr17_7784|reconstitution_TFBS_minus1_flank|shuffled_bg_6
49	60	CCCATTGTCATA	Jun_Atf3	0.0477412	0.119239871172225	+	derivatization:Lama1_chr17_7784|reconstitution_TFBS_minus1_flank|shuffled_bg_6
56	67	TCATATTGTCTG	Sox17	0.0431926	0.214744017609509	-	derivatization:Lama1_chr17_7784|reconstitution_TFBS_minus1_flank|shuffled_bg_6
73	84	TTACATTGTCAA	Sox17	0.0626183	0.31132428512934	-	derivatization:Lama1_chr17_7784|reconstitution_TFBS_minus1_flank|shuffled_bg_6
75	88	ACATTGTCAATAAG	Foxa2	0.0850481	0.377463055439647	+	derivatization:Lama1_chr17_7784|reconstitution_TFBS_minus1_flank|shuffled_bg_6
98	111	TGTGTTTGAATTGA	Foxa2	0.0728223	0.323202139285212	-	derivatization:Lama1_chr17_7784|reconstitution_TFBS_minus1_flank|shuffled_bg_6
103	114	TTGAATTGATAT	Sox17	0.013108	0.0651700657711146	-	derivatization:Lama1_chr17_7784|reconstitution_TFBS_minus1_flank|shuffled_bg_6
104	117	TGAATTGATATTGT	Foxa2	0.0119747	0.0531464765229692	-	derivatization:Lama1_chr17_7784|reconstitution_TFBS_minus1_flank|shuffled_bg_6
106	117	AATTGATATTGT	Gata4/6	0.130095	0.186933395942966	+	derivatization:Lama1_chr17_7784|reconstitution_TFBS_minus1_flank|shuffled_bg_6
109	120	TGATATTGTGTA	Sox17	0.0330231	0.164183521434704	-	derivatization:Lama1_chr17_7784|reconstitution_TFBS_minus1_flank|shuffled_bg_6
113	126	ATTGTGTATAGATA	Foxa2	0.0393167	0.17449656972706	-	derivatization:Lama1_chr17_7784|reconstitution_TFBS_minus1_flank|shuffled_bg_6
119	130	TATAGATAAGCA	Gata4/6	0.371009	1.07570326227114	+	derivatization:Lama1_chr17_7784|reconstitution_TFBS_minus1_flank|shuffled_bg_6
123	136	GATAAGCACACAGG	Foxa2	0.0884745	0.392670207782361	+	derivatization:Lama1_chr17_7784|reconstitution_TFBS_minus1_flank|shuffled_bg_6
135	146	GGAGGTGTTTGT	Klf4	0.0162251	0.058489266559351	-	derivatization:Lama1_chr17_7784|reconstitution_TFBS_minus1_flank|shuffled_bg_6
138	151	GGTGTTTGTCCTTA	Foxa2	0.0451993	0.200604903363311	-	derivatization:Lama1_chr17_7784|reconstitution_TFBS_minus1_flank|shuffled_bg_6
158	171	AACATGTACTCAGA	Foxa2	0.0280889	0.124665007424489	-	derivatization:Lama1_chr17_7784|reconstitution_TFBS_minus1_flank|shuffled_bg_6
160	171	CATGTACTCAGA	Jun_Atf3	0.0217673	0.0543666696221959	+	derivatization:Lama1_chr17_7784|reconstitution_TFBS_minus1_flank|shuffled_bg_6
166	177	CTCAGATATAAC	Gata4/6	0.164095	0.235787967310511	+	derivatization:Lama1_chr17_7784|reconstitution_TFBS_minus1_flank|shuffled_bg_6
172	183	TATAACTCAAAG	Jun_Atf3	0.0286038	0.0714417196684645	-	derivatization:Lama1_chr17_7784|reconstitution_TFBS_minus1_flank|shuffled_bg_6
182	193	AGAATTCTCATC	Jun_Atf3	0.0304591	0.0760755732998318	+	derivatization:Lama1_chr17_7784|reconstitution_TFBS_minus1_flank|shuffled_bg_6
193	204	CCTTGATAAGCT	Gata4/6	0.49302	0.708420022812568	+	derivatization:Lama1_chr17_7784|reconstitution_TFBS_minus1_flank|shuffled_bg_6
206	217	AATGACAATAAA	Jun_Atf3	0.0683506	0.170714534585312	-	derivatization:Lama1_chr17_7784|reconstitution_TFBS_minus1_flank|shuffled_bg_6
207	218	ATGACAATAAAA	Sox17	0.132174	0.657139782822041	+	derivatization:Lama1_chr17_7784|reconstitution_TFBS_minus1_flank|shuffled_bg_6
219	230	TAGGGTGGGTCG	Klf4	0.194582	0.701441499013975	-	derivatization:Lama1_chr17_7784|reconstitution_TFBS_minus1_flank|shuffled_bg_6
229	240	CGCAAGGCCCTC	Klf4	0.0202434	0.0729746885176404	+	derivatization:Lama1_chr17_7784|reconstitution_TFBS_minus1_flank|shuffled_bg_6
233	244	AGGCCCTCCCAA	Klf4	0.0805965	0.290539360142664	+	derivatization:Lama1_chr17_7784|reconstitution_TFBS_minus1_flank|shuffled_bg_6
239	250	TCCCAATGTTGA	Sox17	0.010235	0.0508861476325418	-	derivatization:Lama1_chr17_7784|reconstitution_TFBS_minus1_flank|shuffled_bg_6
243	256	AATGTTGATTAGAC	Foxa2	0.0502459	0.223002876458321	-	derivatization:Lama1_chr17_7784|reconstitution_TFBS_minus1_flank|shuffled_bg_6
245	256	TGTTGATTAGAC	Gata4/6	0.205959	0.295942313655539	+	derivatization:Lama1_chr17_7784|reconstitution_TFBS_minus1_flank|shuffled_bg_6
249	260	GATTAGACAAGG	Jun_Atf3	0.0238086	0.0594650825029753	-	derivatization:Lama1_chr17_7784|reconstitution_TFBS_minus1_flank|shuffled_bg_6
252	263	TAGACAAGGAGA	Sox17	0.010295	0.0511844543113843	+	derivatization:Lama1_chr17_7784|reconstitution_TFBS_minus1_flank|shuffled_bg_6
262	273	GAAAGATAACAT	Gata4/6	0.572698	0.822909273913253	+	derivatization:Lama1_chr17_7784|reconstitution_TFBS_minus1_flank|shuffled_bg_6
271	282	CATGATGTTCCC	Jun_Atf3	0.0508134	0.12691309120472	-	derivatization:Lama1_chr17_7784|reconstitution_TFBS_minus1_flank|shuffled_bg_6
284	295	ATTCATTCTGAA	Sox17	0.0149417	0.0742868150543381	-	derivatization:Lama1_chr17_7784|reconstitution_TFBS_minus1_flank|shuffled_bg_6
1	12	AAGAGATCCAGT	Gata4/6	0.0441207	0.0633969966745902	+	derivatization:Lama1_chr17_7784|reconstitution_TFBS_minus1_flank|shuffled_bg_60
19	30	GCATGATCACCC	Gata4/6	0.115026	0.165280762533038	+	derivatization:Lama1_chr17_7784|reconstitution_TFBS_minus1_flank|shuffled_bg_60
20	31	CATGATCACCCT	Jun_Atf3	0.0212912	0.0531775478015233	-	derivatization:Lama1_chr17_7784|reconstitution_TFBS_minus1_flank|shuffled_bg_60
21	32	ATGATCACCCTA	Klf4	0.0210173	0.0757644921792684	+	derivatization:Lama1_chr17_7784|reconstitution_TFBS_minus1_flank|shuffled_bg_60
27	38	ACCCTATCTCTG	Gata4/6	0.404611	0.581385205164529	-	derivatization:Lama1_chr17_7784|reconstitution_TFBS_minus1_flank|shuffled_bg_60
48	59	ACCCATTGTCAT	Sox17	0.221101	1.09926508331242	-	derivatization:Lama1_chr17_7784|reconstitution_TFBS_minus1_flank|shuffled_bg_60
49	60	CCCATTGTCATA	Jun_Atf3	0.0477412	0.119239871172225	+	derivatization:Lama1_chr17_7784|reconstitution_TFBS_minus1_flank|shuffled_bg_60
56	67	TCATATTGTCTG	Sox17	0.0431926	0.214744017609509	-	derivatization:Lama1_chr17_7784|reconstitution_TFBS_minus1_flank|shuffled_bg_60
73	84	CTACATTGTCAC	Sox17	0.0470392	0.233868458790099	-	derivatization:Lama1_chr17_7784|reconstitution_TFBS_minus1_flank|shuffled_bg_60
74	85	TACATTGTCACT	Jun_Atf3	0.042587	0.106366584702763	+	derivatization:Lama1_chr17_7784|reconstitution_TFBS_minus1_flank|shuffled_bg_60
102	113	CTGAGATTGATA	Gata4/6	0.0567799	0.0815869904938853	+	derivatization:Lama1_chr17_7784|reconstitution_TFBS_minus1_flank|shuffled_bg_60
106	117	GATTGATATTGT	Gata4/6	0.11885	0.170775464912729	+	derivatization:Lama1_chr17_7784|reconstitution_TFBS_minus1_flank|shuffled_bg_60
109	120	TGATATTGTGTA	Sox17	0.0330231	0.164183521434704	-	derivatization:Lama1_chr17_7784|reconstitution_TFBS_minus1_flank|shuffled_bg_60
113	126	ATTGTGTATAGATA	Foxa2	0.0393167	0.17449656972706	-	derivatization:Lama1_chr17_7784|reconstitution_TFBS_minus1_flank|shuffled_bg_60
119	130	TATAGATAAGCA	Gata4/6	0.371009	1.07570326227114	+	derivatization:Lama1_chr17_7784|reconstitution_TFBS_minus1_flank|shuffled_bg_60
123	136	GATAAGCACACAGA	Foxa2	0.099457	0.441413072189278	+	derivatization:Lama1_chr17_7784|reconstitution_TFBS_minus1_flank|shuffled_bg_60
138	151	AGTGTTTGTCCTTG	Foxa2	0.0927756	0.41175948017941	-	derivatization:Lama1_chr17_7784|reconstitution_TFBS_minus1_flank|shuffled_bg_60
138	149	AGTGTTTGTCCT	Sox17	0.0103706	0.0515603207267258	-	derivatization:Lama1_chr17_7784|reconstitution_TFBS_minus1_flank|shuffled_bg_60
152	163	AATGATGCAGAC	Jun_Atf3	0.122059	0.304858265720398	-	derivatization:Lama1_chr17_7784|reconstitution_TFBS_minus1_flank|shuffled_bg_60
161	172	GACTGATCAGAT	Gata4/6	0.17455	0.250810748006032	+	derivatization:Lama1_chr17_7784|reconstitution_TFBS_minus1_flank|shuffled_bg_60
166	177	ATCAGATATAAA	Gata4/6	0.178969	0.257160405384655	+	derivatization:Lama1_chr17_7784|reconstitution_TFBS_minus1_flank|shuffled_bg_60
193	204	GCTTGATAAGCA	Gata4/6	0.487622	0.700663641158391	+	derivatization:Lama1_chr17_7784|reconstitution_TFBS_minus1_flank|shuffled_bg_60
219	230	GAGGGTGGGTCG	Klf4	0.199025	0.717457906390397	-	derivatization:Lama1_chr17_7784|reconstitution_TFBS_minus1_flank|shuffled_bg_60
230	241	GACCACAGCCAA	Klf4	0.0266207	0.0959639828596752	+	derivatization:Lama1_chr17_7784|reconstitution_TFBS_minus1_flank|shuffled_bg_60
232	245	CCACAGCCAACAAT	Foxa2	0.12929	0.573818797101781	+	derivatization:Lama1_chr17_7784|reconstitution_TFBS_minus1_flank|shuffled_bg_60
238	249	CCAACAATGTTG	Sox17	0.0244224	0.121422750556032	+	derivatization:Lama1_chr17_7784|reconstitution_TFBS_minus1_flank|shuffled_bg_60
243	256	AATGTTGATTAGAA	Foxa2	0.0427657	0.189804026074837	-	derivatization:Lama1_chr17_7784|reconstitution_TFBS_minus1_flank|shuffled_bg_60
245	256	TGTTGATTAGAA	Gata4/6	0.22521	0.323604059343675	+	derivatization:Lama1_chr17_7784|reconstitution_TFBS_minus1_flank|shuffled_bg_60
250	261	ATTAGAATAGGA	Sox17	0.0229372	0.114038665899085	+	derivatization:Lama1_chr17_7784|reconstitution_TFBS_minus1_flank|shuffled_bg_60
262	273	GAAAGATAACAA	Gata4/6	0.621627	0.893215312808625	+	derivatization:Lama1_chr17_7784|reconstitution_TFBS_minus1_flank|shuffled_bg_60
267	278	ATAACAAATCTA	Sox17	0.0127348	0.0633145982287146	+	derivatization:Lama1_chr17_7784|reconstitution_TFBS_minus1_flank|shuffled_bg_60
269	280	AACAAATCTAGA	Gata4/6	0.0686622	0.098660657357432	-	derivatization:Lama1_chr17_7784|reconstitution_TFBS_minus1_flank|shuffled_bg_60
19	30	ACATGATCACCC	Gata4/6	0.12591	0.180919972967284	+	derivatization:Lama1_chr17_7784|reconstitution_TFBS_minus1_flank|shuffled_bg_61
20	31	CATGATCACCCT	Jun_Atf3	0.0212912	0.0531775478015233	-	derivatization:Lama1_chr17_7784|reconstitution_TFBS_minus1_flank|shuffled_bg_61
21	32	ATGATCACCCTA	Klf4	0.0210173	0.0757644921792684	+	derivatization:Lama1_chr17_7784|reconstitution_TFBS_minus1_flank|shuffled_bg_61
27	38	ACCCTATCTCTA	Gata4/6	0.285714	0.828398992683566	-	derivatization:Lama1_chr17_7784|reconstitution_TFBS_minus1_flank|shuffled_bg_61
48	59	TCCCATTGTCAT	Sox17	0.233841	1.16260553478664	-	derivatization:Lama1_chr17_7784|reconstitution_TFBS_minus1_flank|shuffled_bg_61
49	60	CCCATTGTCATA	Jun_Atf3	0.0477412	0.119239871172225	+	derivatization:Lama1_chr17_7784|reconstitution_TFBS_minus1_flank|shuffled_bg_61
56	67	TCATATTGTCTT	Sox17	0.0812342	0.403878406840394	-	derivatization:Lama1_chr17_7784|reconstitution_TFBS_minus1_flank|shuffled_bg_61
73	84	GTACATTGTCAG	Sox17	0.040788	0.2027888802771	-	derivatization:Lama1_chr17_7784|reconstitution_TFBS_minus1_flank|shuffled_bg_61
102	113	CTAAGATTGATA	Gata4/6	0.046649	0.0670299088154304	+	derivatization:Lama1_chr17_7784|reconstitution_TFBS_minus1_flank|shuffled_bg_61
104	117	AAGATTGATATTGT	Foxa2	0.0144866	0.0642948672449119	-	derivatization:Lama1_chr17_7784|reconstitution_TFBS_minus1_flank|shuffled_bg_61
106	117	GATTGATATTGT	Gata4/6	0.11885	0.170775464912729	+	derivatization:Lama1_chr17_7784|reconstitution_TFBS_minus1_flank|shuffled_bg_61
109	120	TGATATTGTGTA	Sox17	0.0330231	0.164183521434704	-	derivatization:Lama1_chr17_7784|reconstitution_TFBS_minus1_flank|shuffled_bg_61
113	126	ATTGTGTATAGATA	Foxa2	0.0393167	0.17449656972706	-	derivatization:Lama1_chr17_7784|reconstitution_TFBS_minus1_flank|shuffled_bg_61
119	130	TATAGATAAGCA	Gata4/6	0.371009	1.07570326227114	+	derivatization:Lama1_chr17_7784|reconstitution_TFBS_minus1_flank|shuffled_bg_61
123	136	GATAAGCACACAGT	Foxa2	0.132896	0.589823055608618	+	derivatization:Lama1_chr17_7784|reconstitution_TFBS_minus1_flank|shuffled_bg_61
138	151	TGTGTTTGTCCTTA	Foxa2	0.0578295	0.256660639856117	-	derivatization:Lama1_chr17_7784|reconstitution_TFBS_minus1_flank|shuffled_bg_61
138	149	TGTGTTTGTCCT	Sox17	0.0109681	0.0545309580701985	-	derivatization:Lama1_chr17_7784|reconstitution_TFBS_minus1_flank|shuffled_bg_61
166	177	CTCAGATATAAG	Gata4/6	0.155267	0.223103021544844	+	derivatization:Lama1_chr17_7784|reconstitution_TFBS_minus1_flank|shuffled_bg_61
174	185	TAAGGCGCTGCG	Klf4	0.0333635	0.120270854716021	-	derivatization:Lama1_chr17_7784|reconstitution_TFBS_minus1_flank|shuffled_bg_61
193	204	GCTTGATAAGCC	Gata4/6	0.445941	0.640772247359254	+	derivatization:Lama1_chr17_7784|reconstitution_TFBS_minus1_flank|shuffled_bg_61
219	230	TAGGGTGGGTCG	Klf4	0.194582	0.701441499013975	-	derivatization:Lama1_chr17_7784|reconstitution_TFBS_minus1_flank|shuffled_bg_61
223	234	GTGGGTCGGCCC	Klf4	0.0158619	0.0571799802304929	-	derivatization:Lama1_chr17_7784|reconstitution_TFBS_minus1_flank|shuffled_bg_61
243	256	GATGTTGATTAGAT	Foxa2	0.0278812	0.123743186988585	-	derivatization:Lama1_chr17_7784|reconstitution_TFBS_minus1_flank|shuffled_bg_61
245	256	TGTTGATTAGAT	Gata4/6	0.207483	0.298132147972131	+	derivatization:Lama1_chr17_7784|reconstitution_TFBS_minus1_flank|shuffled_bg_61
262	273	AAAAGATAACAT	Gata4/6	0.626887	0.900773402379016	+	derivatization:Lama1_chr17_7784|reconstitution_TFBS_minus1_flank|shuffled_bg_61
3	14	CCTGAAGCAATA	Jun_Atf3	0.0227596	0.0568450682415059	-	derivatization:Lama1_chr17_7784|reconstitution_TFBS_minus1_flank|shuffled_bg_62
6	17	GAAGCAATAGGC	Sox17	0.0141406	0.0703039237139933	+	derivatization:Lama1_chr17_7784|reconstitution_TFBS_minus1_flank|shuffled_bg_62
19	30	ACATGATCACCC	Gata4/6	0.12591	0.180919972967284	+	derivatization:Lama1_chr17_7784|reconstitution_TFBS_minus1_flank|shuffled_bg_62
20	31	CATGATCACCCT	Jun_Atf3	0.0212912	0.0531775478015233	-	derivatization:Lama1_chr17_7784|reconstitution_TFBS_minus1_flank|shuffled_bg_62
21	32	ATGATCACCCTA	Klf4	0.0210173	0.0757644921792684	+	derivatization:Lama1_chr17_7784|reconstitution_TFBS_minus1_flank|shuffled_bg_62
27	38	ACCCTATCTCTC	Gata4/6	0.368681	0.529757418422296	-	derivatization:Lama1_chr17_7784|reconstitution_TFBS_minus1_flank|shuffled_bg_62
31	42	TATCTCTCCCAA	Klf4	0.0322723	0.116337227948262	+	derivatization:Lama1_chr17_7784|reconstitution_TFBS_minus1_flank|shuffled_bg_62
48	59	CCCCATTGTCAT	Sox17	0.174041	0.865293211540324	-	derivatization:Lama1_chr17_7784|reconstitution_TFBS_minus1_flank|shuffled_bg_62
49	60	CCCATTGTCATA	Jun_Atf3	0.0477412	0.119239871172225	+	derivatization:Lama1_chr17_7784|reconstitution_TFBS_minus1_flank|shuffled_bg_62
56	67	TCATATTGTCTC	Sox17	0.0546239	0.271577903240372	-	derivatization:Lama1_chr17_7784|reconstitution_TFBS_minus1_flank|shuffled_bg_62
73	84	ATACATTGTCAT	Sox17	0.0888701	0.441842406323279	-	derivatization:Lama1_chr17_7784|reconstitution_TFBS_minus1_flank|shuffled_bg_62
74	85	TACATTGTCATC	Jun_Atf3	0.0812952	0.203045360714023	+	derivatization:Lama1_chr17_7784|reconstitution_TFBS_minus1_flank|shuffled_bg_62
78	89	TTGTCATCGGCC	Gata4/6	0.0782678	0.112462935908258	-	derivatization:Lama1_chr17_7784|reconstitution_TFBS_minus1_flank|shuffled_bg_62
103	114	CCACATTGATAT	Sox17	0.0131178	0.0652187891953256	-	derivatization:Lama1_chr17_7784|reconstitution_TFBS_minus1_flank|shuffled_bg_62
104	117	CACATTGATATTGT	Foxa2	0.0157499	0.06990168359868	-	derivatization:Lama1_chr17_7784|reconstitution_TFBS_minus1_flank|shuffled_bg_62
106	117	CATTGATATTGT	Gata4/6	0.130432	0.187417630959168	+	derivatization:Lama1_chr17_7784|reconstitution_TFBS_minus1_flank|shuffled_bg_62
109	120	TGATATTGTGTA	Sox17	0.0330231	0.164183521434704	-	derivatization:Lama1_chr17_7784|reconstitution_TFBS_minus1_flank|shuffled_bg_62
113	126	ATTGTGTATAGATA	Foxa2	0.0393167	0.17449656972706	-	derivatization:Lama1_chr17_7784|reconstitution_TFBS_minus1_flank|shuffled_bg_62
119	130	TATAGATAAGCA	Gata4/6	0.371009	1.07570326227114	+	derivatization:Lama1_chr17_7784|reconstitution_TFBS_minus1_flank|shuffled_bg_62
123	136	GATAAGCACACAGC	Foxa2	0.077735	0.345005833341379	+	derivatization:Lama1_chr17_7784|reconstitution_TFBS_minus1_flank|shuffled_bg_62
138	151	GGTGTTTGTCCTTC	Foxa2	0.0531051	0.235692664567792	-	derivatization:Lama1_chr17_7784|reconstitution_TFBS_minus1_flank|shuffled_bg_62
157	168	TGGTCCCTCATC	Jun_Atf3	0.112394	0.28071866816358	+	derivatization:Lama1_chr17_7784|reconstitution_TFBS_minus1_flank|shuffled_bg_62
161	172	CCCTCATCAGAT	Gata4/6	0.0842297	0.121029584997557	-	derivatization:Lama1_chr17_7784|reconstitution_TFBS_minus1_flank|shuffled_bg_62
166	177	ATCAGATATAAT	Gata4/6	0.164882	0.236918806947754	+	derivatization:Lama1_chr17_7784|reconstitution_TFBS_minus1_flank|shuffled_bg_62
171	182	ATATAATCAGGC	Gata4/6	0.142711	0.205061315718641	-	derivatization:Lama1_chr17_7784|reconstitution_TFBS_minus1_flank|shuffled_bg_62
193	204	ACTTGATAAGCT	Gata4/6	0.491748	0.706592287083759	+	derivatization:Lama1_chr17_7784|reconstitution_TFBS_minus1_flank|shuffled_bg_62
214	225	CTAGGTAGGGTG	Klf4	0.0203952	0.07352190675751	-	derivatization:Lama1_chr17_7784|reconstitution_TFBS_minus1_flank|shuffled_bg_62
219	230	TAGGGTGGGTCG	Klf4	0.194582	0.701441499013975	-	derivatization:Lama1_chr17_7784|reconstitution_TFBS_minus1_flank|shuffled_bg_62
231	244	CTCAGCTACATATA	Foxa2	0.0123319	0.0547318123905905	+	derivatization:Lama1_chr17_7784|reconstitution_TFBS_minus1_flank|shuffled_bg_62
243	256	TATGTTGATTAGAC	Foxa2	0.0376031	0.166891218263578	-	derivatization:Lama1_chr17_7784|reconstitution_TFBS_minus1_flank|shuffled_bg_62
245	256	TGTTGATTAGAC	Gata4/6	0.205959	0.295942313655539	+	derivatization:Lama1_chr17_7784|reconstitution_TFBS_minus1_flank|shuffled_bg_62
249	260	GATTAGACATTG	Jun_Atf3	0.0265866	0.0664034996796789	-	derivatization:Lama1_chr17_7784|reconstitution_TFBS_minus1_flank|shuffled_bg_62
262	273	TAAAGATAACAC	Gata4/6	0.424101	1.2296381738245	+	derivatization:Lama1_chr17_7784|reconstitution_TFBS_minus1_flank|shuffled_bg_62
269	280	AACACCACCTGT	Klf4	0.0182305	0.0657184593013448	+	derivatization:Lama1_chr17_7784|reconstitution_TFBS_minus1_flank|shuffled_bg_62
278	289	TGTGAGGGGGAG	Jun_Atf3	0.0220337	0.055032038353612	-	derivatization:Lama1_chr17_7784|reconstitution_TFBS_minus1_flank|shuffled_bg_62
19	30	CCATGATCACCC	Gata4/6	0.126236	0.181388402092749	+	derivatization:Lama1_chr17_7784|reconstitution_TFBS_minus1_flank|shuffled_bg_63
20	31	CATGATCACCCT	Jun_Atf3	0.0212912	0.0531775478015233	-	derivatization:Lama1_chr17_7784|reconstitution_TFBS_minus1_flank|shuffled_bg_63
21	32	ATGATCACCCTA	Klf4	0.0210173	0.0757644921792684	+	derivatization:Lama1_chr17_7784|reconstitution_TFBS_minus1_flank|shuffled_bg_63
27	38	ACCCTATCTCTC	Gata4/6	0.368681	0.529757418422296	-	derivatization:Lama1_chr17_7784|reconstitution_TFBS_minus1_flank|shuffled_bg_63
40	51	TGTTAAGCCCCC	Klf4	0.0198452	0.0715392319753735	+	derivatization:Lama1_chr17_7784|reconstitution_TFBS_minus1_flank|shuffled_bg_63
48	59	CCCCATTGTCAT	Sox17	0.174041	0.865293211540324	-	derivatization:Lama1_chr17_7784|reconstitution_TFBS_minus1_flank|shuffled_bg_63
49	60	CCCATTGTCATA	Jun_Atf3	0.0477412	0.119239871172225	+	derivatization:Lama1_chr17_7784|reconstitution_TFBS_minus1_flank|shuffled_bg_63
56	67	TCATATTGTCTT	Sox17	0.0812342	0.403878406840394	-	derivatization:Lama1_chr17_7784|reconstitution_TFBS_minus1_flank|shuffled_bg_63
57	70	CATATTGTCTTTAC	Foxa2	0.0183479	0.081432205950528	-	derivatization:Lama1_chr17_7784|reconstitution_TFBS_minus1_flank|shuffled_bg_63
73	84	GTACATTGTCAT	Sox17	0.0767118	0.381394038100442	-	derivatization:Lama1_chr17_7784|reconstitution_TFBS_minus1_flank|shuffled_bg_63
74	85	TACATTGTCATT	Jun_Atf3	0.0528153	0.131913097448795	+	derivatization:Lama1_chr17_7784|reconstitution_TFBS_minus1_flank|shuffled_bg_63
98	109	GGCAGATTAATT	Gata4/6	0.0959431	0.13786055959334	+	derivatization:Lama1_chr17_7784|reconstitution_TFBS_minus1_flank|shuffled_bg_63
103	114	ATTAATTGATAT	Sox17	0.0155913	0.0775164820306057	-	derivatization:Lama1_chr17_7784|reconstitution_TFBS_minus1_flank|shuffled_bg_63
104	117	TTAATTGATATTGT	Foxa2	0.0144819	0.0642740075624432	-	derivatization:Lama1_chr17_7784|reconstitution_TFBS_minus1_flank|shuffled_bg_63
106	117	AATTGATATTGT	Gata4/6	0.130095	0.186933395942966	+	derivatization:Lama1_chr17_7784|reconstitution_TFBS_minus1_flank|shuffled_bg_63
109	120	TGATATTGTGTA	Sox17	0.0330231	0.164183521434704	-	derivatization:Lama1_chr17_7784|reconstitution_TFBS_minus1_flank|shuffled_bg_63
113	126	ATTGTGTATAGATA	Foxa2	0.0393167	0.17449656972706	-	derivatization:Lama1_chr17_7784|reconstitution_TFBS_minus1_flank|shuffled_bg_63
119	130	TATAGATAAGCA	Gata4/6	0.371009	1.07570326227114	+	derivatization:Lama1_chr17_7784|reconstitution_TFBS_minus1_flank|shuffled_bg_63
123	136	GATAAGCACACAGT	Foxa2	0.132896	0.589823055608618	+	derivatization:Lama1_chr17_7784|reconstitution_TFBS_minus1_flank|shuffled_bg_63
138	151	AGTGTTTGTCCTTT	Foxa2	0.0861267	0.382250130654698	-	derivatization:Lama1_chr17_7784|reconstitution_TFBS_minus1_flank|shuffled_bg_63
138	149	AGTGTTTGTCCT	Sox17	0.0103706	0.0515603207267258	-	derivatization:Lama1_chr17_7784|reconstitution_TFBS_minus1_flank|shuffled_bg_63
160	171	CTCAGATTCAGA	Gata4/6	0.0610541	0.0877285848744489	+	derivatization:Lama1_chr17_7784|reconstitution_TFBS_minus1_flank|shuffled_bg_63
166	177	TTCAGATATAAA	Gata4/6	0.187896	0.269987604166951	+	derivatization:Lama1_chr17_7784|reconstitution_TFBS_minus1_flank|shuffled_bg_63
188	199	GCTGACCTTGAT	Jun_Atf3	0.0220182	0.0549933250828277	-	derivatization:Lama1_chr17_7784|reconstitution_TFBS_minus1_flank|shuffled_bg_63
193	204	CCTTGATAAGCG	Gata4/6	0.46307	0.665384893034392	+	derivatization:Lama1_chr17_7784|reconstitution_TFBS_minus1_flank|shuffled_bg_63
219	230	GAGGGTGGGTCA	Klf4	0.19992	0.72068425899042	-	derivatization:Lama1_chr17_7784|reconstitution_TFBS_minus1_flank|shuffled_bg_63
221	232	GGGTGGGTCATA	Jun_Atf3	0.241545	0.603290128490595	+	derivatization:Lama1_chr17_7784|reconstitution_TFBS_minus1_flank|shuffled_bg_63
243	256	GATGTTGATTAGAA	Foxa2	0.025015	0.111022331266927	-	derivatization:Lama1_chr17_7784|reconstitution_TFBS_minus1_flank|shuffled_bg_63
245	256	TGTTGATTAGAA	Gata4/6	0.22521	0.323604059343675	+	derivatization:Lama1_chr17_7784|reconstitution_TFBS_minus1_flank|shuffled_bg_63
262	273	CAAAGATAACAT	Gata4/6	0.628509	0.903104052813079	+	derivatization:Lama1_chr17_7784|reconstitution_TFBS_minus1_flank|shuffled_bg_63
266	277	GATAACATAAAG	Jun_Atf3	0.0225458	0.0563110748677193	-	derivatization:Lama1_chr17_7784|reconstitution_TFBS_minus1_flank|shuffled_bg_63
276	287	AGTGAGTCCAGG	Jun_Atf3	0.0466317	0.116468750273178	-	derivatization:Lama1_chr17_7784|reconstitution_TFBS_minus1_flank|shuffled_bg_63
284	295	CAGGCCATCACT	Jun_Atf3	0.0384467	0.0960256456686718	+	derivatization:Lama1_chr17_7784|reconstitution_TFBS_minus1_flank|shuffled_bg_63
9	20	TCTCCCTCCCTC	Klf4	0.0516508	0.186194070249412	+	derivatization:Lama1_chr17_7784|reconstitution_TFBS_minus1_flank|shuffled_bg_64
12	23	CCCTCCCTCATG	Jun_Atf3	0.037886	0.0946252243184279	+	derivatization:Lama1_chr17_7784|reconstitution_TFBS_minus1_flank|shuffled_bg_64
19	30	TCATGATCACCC	Gata4/6	0.132191	0.189945136577859	+	derivatization:Lama1_chr17_7784|reconstitution_TFBS_minus1_flank|shuffled_bg_64
20	31	CATGATCACCCT	Jun_Atf3	0.0212912	0.0531775478015233	-	derivatization:Lama1_chr17_7784|reconstitution_TFBS_minus1_flank|shuffled_bg_64
21	32	ATGATCACCCTA	Klf4	0.0210173	0.0757644921792684	+	derivatization:Lama1_chr17_7784|reconstitution_TFBS_minus1_flank|shuffled_bg_64
27	38	ACCCTATCTCTC	Gata4/6	0.368681	0.529757418422296	-	derivatization:Lama1_chr17_7784|reconstitution_TFBS_minus1_flank|shuffled_bg_64
31	42	TATCTCTCCCTT	Klf4	0.0314785	0.113475687508153	+	derivatization:Lama1_chr17_7784|reconstitution_TFBS_minus1_flank|shuffled_bg_64
48	59	ACCCATTGTCAT	Sox17	0.221101	1.09926508331242	-	derivatization:Lama1_chr17_7784|reconstitution_TFBS_minus1_flank|shuffled_bg_64
49	60	CCCATTGTCATA	Jun_Atf3	0.0477412	0.119239871172225	+	derivatization:Lama1_chr17_7784|reconstitution_TFBS_minus1_flank|shuffled_bg_64
56	67	TCATATTGTCTG	Sox17	0.0431926	0.214744017609509	-	derivatization:Lama1_chr17_7784|reconstitution_TFBS_minus1_flank|shuffled_bg_64
73	84	CTACATTGTCAC	Sox17	0.0470392	0.233868458790099	-	derivatization:Lama1_chr17_7784|reconstitution_TFBS_minus1_flank|shuffled_bg_64
74	85	TACATTGTCACT	Jun_Atf3	0.042587	0.106366584702763	+	derivatization:Lama1_chr17_7784|reconstitution_TFBS_minus1_flank|shuffled_bg_64
103	114	CTGTATTGATAT	Sox17	0.0184087	0.0915239693134512	-	derivatization:Lama1_chr17_7784|reconstitution_TFBS_minus1_flank|shuffled_bg_64
104	117	TGTATTGATATTGT	Foxa2	0.0786614	0.34911740990287	-	derivatization:Lama1_chr17_7784|reconstitution_TFBS_minus1_flank|shuffled_bg_64
106	117	TATTGATATTGT	Gata4/6	0.136585	0.196258871477536	+	derivatization:Lama1_chr17_7784|reconstitution_TFBS_minus1_flank|shuffled_bg_64
109	120	TGATATTGTGTA	Sox17	0.0330231	0.164183521434704	-	derivatization:Lama1_chr17_7784|reconstitution_TFBS_minus1_flank|shuffled_bg_64
113	126	ATTGTGTATAGATA	Foxa2	0.0393167	0.17449656972706	-	derivatization:Lama1_chr17_7784|reconstitution_TFBS_minus1_flank|shuffled_bg_64
119	130	TATAGATAAGCA	Gata4/6	0.371009	1.07570326227114	+	derivatization:Lama1_chr17_7784|reconstitution_TFBS_minus1_flank|shuffled_bg_64
123	136	GATAAGCACACAGC	Foxa2	0.077735	0.345005833341379	+	derivatization:Lama1_chr17_7784|reconstitution_TFBS_minus1_flank|shuffled_bg_64
129	140	CACACAGCCCGT	Klf4	0.0154787	0.0557985966368298	+	derivatization:Lama1_chr17_7784|reconstitution_TFBS_minus1_flank|shuffled_bg_64
138	151	CGTGTTTGTCCTTA	Foxa2	0.0514438	0.228319432549653	-	derivatization:Lama1_chr17_7784|reconstitution_TFBS_minus1_flank|shuffled_bg_64
146	157	TCCTTATCTGAA	Gata4/6	0.898297	1.29076220281624	-	derivatization:Lama1_chr17_7784|reconstitution_TFBS_minus1_flank|shuffled_bg_64
161	172	TCTCAATCAGAT	Gata4/6	0.0743821	0.106879576850527	-	derivatization:Lama1_chr17_7784|reconstitution_TFBS_minus1_flank|shuffled_bg_64
166	177	ATCAGATATAAC	Gata4/6	0.163671	0.235178722067575	+	derivatization:Lama1_chr17_7784|reconstitution_TFBS_minus1_flank|shuffled_bg_64
181	192	GACCCTGCCTCT	Klf4	0.0293633	0.10585068078238	+	derivatization:Lama1_chr17_7784|reconstitution_TFBS_minus1_flank|shuffled_bg_64
186	197	TGCCTCTCCTTG	Klf4	0.0183278	0.0660692124946209	+	derivatization:Lama1_chr17_7784|reconstitution_TFBS_minus1_flank|shuffled_bg_64
193	204	CCTTGATAAGCG	Gata4/6	0.46307	0.665384893034392	+	derivatization:Lama1_chr17_7784|reconstitution_TFBS_minus1_flank|shuffled_bg_64
207	218	TCCTTATCCGGT	Gata4/6	0.192811	0.277049963527877	-	derivatization:Lama1_chr17_7784|reconstitution_TFBS_minus1_flank|shuffled_bg_64
219	230	AAGGGTGGGTCT	Klf4	0.220714	0.79564378520814	-	derivatization:Lama1_chr17_7784|reconstitution_TFBS_minus1_flank|shuffled_bg_64
223	234	GTGGGTCTGGAA	Klf4	0.0207506	0.0748030751530942	-	derivatization:Lama1_chr17_7784|reconstitution_TFBS_minus1_flank|shuffled_bg_64
243	256	TATGTTGATTAGAG	Foxa2	0.0384261	0.170543881810757	-	derivatization:Lama1_chr17_7784|reconstitution_TFBS_minus1_flank|shuffled_bg_64
245	256	TGTTGATTAGAG	Gata4/6	0.194879	0.28002147098635	+	derivatization:Lama1_chr17_7784|reconstitution_TFBS_minus1_flank|shuffled_bg_64
262	273	CAAAGATAACAC	Gata4/6	0.623893	0.896471326300356	+	derivatization:Lama1_chr17_7784|reconstitution_TFBS_minus1_flank|shuffled_bg_64
1	14	TTTATGGGAACTGG	Foxa2	0.0133113	0.0590786151586428	-	derivatization:Lama1_chr17_7784|reconstitution_TFBS_minus1_flank|shuffled_bg_65
19	30	CCATGATCACCC	Gata4/6	0.126236	0.181388402092749	+	derivatization:Lama1_chr17_7784|reconstitution_TFBS_minus1_flank|shuffled_bg_65
20	31	CATGATCACCCT	Jun_Atf3	0.0212912	0.0531775478015233	-	derivatization:Lama1_chr17_7784|reconstitution_TFBS_minus1_flank|shuffled_bg_65
21	32	ATGATCACCCTA	Klf4	0.0210173	0.0757644921792684	+	derivatization:Lama1_chr17_7784|reconstitution_TFBS_minus1_flank|shuffled_bg_65
27	38	ACCCTATCTCTT	Gata4/6	0.210219	0.60950883695915	-	derivatization:Lama1_chr17_7784|reconstitution_TFBS_minus1_flank|shuffled_bg_65
39	50	GTGGGGGGGGCC	Klf4	0.0464555	0.16746572425735	-	derivatization:Lama1_chr17_7784|reconstitution_TFBS_minus1_flank|shuffled_bg_65
48	59	GCCCATTGTCAT	Sox17	0.190852	0.948873771173999	-	derivatization:Lama1_chr17_7784|reconstitution_TFBS_minus1_flank|shuffled_bg_65
49	60	CCCATTGTCATA	Jun_Atf3	0.0477412	0.119239871172225	+	derivatization:Lama1_chr17_7784|reconstitution_TFBS_minus1_flank|shuffled_bg_65
56	67	TCATATTGTCTC	Sox17	0.0546239	0.271577903240372	-	derivatization:Lama1_chr17_7784|reconstitution_TFBS_minus1_flank|shuffled_bg_65
67	78	CCTGACATACAT	Jun_Atf3	0.0598345	0.149444464564245	-	derivatization:Lama1_chr17_7784|reconstitution_TFBS_minus1_flank|shuffled_bg_65
73	84	ATACATTGTCAT	Sox17	0.0888701	0.441842406323279	-	derivatization:Lama1_chr17_7784|reconstitution_TFBS_minus1_flank|shuffled_bg_65
74	85	TACATTGTCATT	Jun_Atf3	0.0528153	0.131913097448795	+	derivatization:Lama1_chr17_7784|reconstitution_TFBS_minus1_flank|shuffled_bg_65
84	97	TTTAAGGGTTGACT	Hnf1b	0.00409192	0.284562180755507	+	derivatization:Lama1_chr17_7784|reconstitution_TFBS_minus1_flank|shuffled_bg_65
87	98	AAGGGTTGACTT	Klf4	0.0149585	0.0539233467792527	-	derivatization:Lama1_chr17_7784|reconstitution_TFBS_minus1_flank|shuffled_bg_65
88	101	AGGGTTGACTTGGA	Foxa2	0.0116491	0.0517013887332226	-	derivatization:Lama1_chr17_7784|reconstitution_TFBS_minus1_flank|shuffled_bg_65
91	102	GTTGACTTGGAC	Jun_Atf3	0.0264139	0.0659721589142301	-	derivatization:Lama1_chr17_7784|reconstitution_TFBS_minus1_flank|shuffled_bg_65
103	114	GCTAATTGATAT	Sox17	0.0107204	0.0532994486643773	-	derivatization:Lama1_chr17_7784|reconstitution_TFBS_minus1_flank|shuffled_bg_65
104	117	CTAATTGATATTGT	Foxa2	0.0128827	0.0571763896467098	-	derivatization:Lama1_chr17_7784|reconstitution_TFBS_minus1_flank|shuffled_bg_65
106	117	AATTGATATTGT	Gata4/6	0.130095	0.186933395942966	+	derivatization:Lama1_chr17_7784|reconstitution_TFBS_minus1_flank|shuffled_bg_65
109	120	TGATATTGTGTA	Sox17	0.0330231	0.164183521434704	-	derivatization:Lama1_chr17_7784|reconstitution_TFBS_minus1_flank|shuffled_bg_65
113	126	ATTGTGTATAGATA	Foxa2	0.0393167	0.17449656972706	-	derivatization:Lama1_chr17_7784|reconstitution_TFBS_minus1_flank|shuffled_bg_65
119	130	TATAGATAAGCA	Gata4/6	0.371009	1.07570326227114	+	derivatization:Lama1_chr17_7784|reconstitution_TFBS_minus1_flank|shuffled_bg_65
123	136	GATAAGCACACAGC	Foxa2	0.077735	0.345005833341379	+	derivatization:Lama1_chr17_7784|reconstitution_TFBS_minus1_flank|shuffled_bg_65
138	151	CGTGTTTGTCCTTC	Foxa2	0.0604418	0.268254628901434	-	derivatization:Lama1_chr17_7784|reconstitution_TFBS_minus1_flank|shuffled_bg_65
160	171	CCGCAGGTCAGA	Jun_Atf3	0.0255305	0.0637657522425599	+	derivatization:Lama1_chr17_7784|reconstitution_TFBS_minus1_flank|shuffled_bg_65
166	177	GTCAGATATAAT	Gata4/6	0.15063	0.216440120149805	+	derivatization:Lama1_chr17_7784|reconstitution_TFBS_minus1_flank|shuffled_bg_65
184	195	CTTTATTCTTCT	Sox17	0.0424192	0.21089884451923	-	derivatization:Lama1_chr17_7784|reconstitution_TFBS_minus1_flank|shuffled_bg_65
193	204	TCTTGATAAGCA	Gata4/6	0.560385	0.805216734582412	+	derivatization:Lama1_chr17_7784|reconstitution_TFBS_minus1_flank|shuffled_bg_65
204	215	AAGCGATTTGCT	Gata4/6	0.0850325	0.122183127641495	+	derivatization:Lama1_chr17_7784|reconstitution_TFBS_minus1_flank|shuffled_bg_65
219	230	AAGGGTGGGTCC	Klf4	0.272236	0.981373549072208	-	derivatization:Lama1_chr17_7784|reconstitution_TFBS_minus1_flank|shuffled_bg_65
227	238	GTCCCTGCACTC	Klf4	0.0152044	0.0548097826500297	+	derivatization:Lama1_chr17_7784|reconstitution_TFBS_minus1_flank|shuffled_bg_65
230	241	CCTGCACTCATA	Jun_Atf3	0.0325287	0.0812446691201722	+	derivatization:Lama1_chr17_7784|reconstitution_TFBS_minus1_flank|shuffled_bg_65
243	256	CATGTTGATTAGAT	Foxa2	0.0317332	0.140839250152295	-	derivatization:Lama1_chr17_7784|reconstitution_TFBS_minus1_flank|shuffled_bg_65
245	256	TGTTGATTAGAT	Gata4/6	0.207483	0.298132147972131	+	derivatization:Lama1_chr17_7784|reconstitution_TFBS_minus1_flank|shuffled_bg_65
250	261	ATTAGATCTCCT	Gata4/6	0.0504856	0.0725427161245105	+	derivatization:Lama1_chr17_7784|reconstitution_TFBS_minus1_flank|shuffled_bg_65
262	273	CAAAGATAACAC	Gata4/6	0.623893	0.896471326300356	+	derivatization:Lama1_chr17_7784|reconstitution_TFBS_minus1_flank|shuffled_bg_65
273	284	CTAACAAAGGCT	Sox17	0.0421681	0.209650431068274	+	derivatization:Lama1_chr17_7784|reconstitution_TFBS_minus1_flank|shuffled_bg_65
287	298	AGAACAAGCAAA	Sox17	0.0116627	0.057984355055598	+	derivatization:Lama1_chr17_7784|reconstitution_TFBS_minus1_flank|shuffled_bg_65
6	17	AGTGAGACTAGG	Jun_Atf3	0.0212314	0.0530281895052069	-	derivatization:Lama1_chr17_7784|reconstitution_TFBS_minus1_flank|shuffled_bg_66
16	29	GGTTCATGATCACC	Hnf1b	0.000772518	0.0537228017050389	-	derivatization:Lama1_chr17_7784|reconstitution_TFBS_minus1_flank|shuffled_bg_66
19	30	TCATGATCACCC	Gata4/6	0.132191	0.189945136577859	+	derivatization:Lama1_chr17_7784|reconstitution_TFBS_minus1_flank|shuffled_bg_66
20	31	CATGATCACCCT	Jun_Atf3	0.0212912	0.0531775478015233	-	derivatization:Lama1_chr17_7784|reconstitution_TFBS_minus1_flank|shuffled_bg_66
21	32	ATGATCACCCTA	Klf4	0.0210173	0.0757644921792684	+	derivatization:Lama1_chr17_7784|reconstitution_TFBS_minus1_flank|shuffled_bg_66
27	38	ACCCTATCTCTG	Gata4/6	0.404611	0.581385205164529	-	derivatization:Lama1_chr17_7784|reconstitution_TFBS_minus1_flank|shuffled_bg_66
35	46	TCTGACATCCAT	Jun_Atf3	0.0439434	0.109754370540949	-	derivatization:Lama1_chr17_7784|reconstitution_TFBS_minus1_flank|shuffled_bg_66
41	52	ATCCATTGCCCA	Sox17	0.0100587	0.0500096231745431	-	derivatization:Lama1_chr17_7784|reconstitution_TFBS_minus1_flank|shuffled_bg_66
42	53	TCCATTGCCCAT	Klf4	0.0208904	0.0753070350340809	+	derivatization:Lama1_chr17_7784|reconstitution_TFBS_minus1_flank|shuffled_bg_66
48	59	GCCCATTGTCAT	Sox17	0.190852	0.948873771173999	-	derivatization:Lama1_chr17_7784|reconstitution_TFBS_minus1_flank|shuffled_bg_66
49	60	CCCATTGTCATA	Jun_Atf3	0.0477412	0.119239871172225	+	derivatization:Lama1_chr17_7784|reconstitution_TFBS_minus1_flank|shuffled_bg_66
56	67	TCATATTGTCTA	Sox17	0.0541197	0.269071132782499	-	derivatization:Lama1_chr17_7784|reconstitution_TFBS_minus1_flank|shuffled_bg_66
73	84	GTACATTGTCAC	Sox17	0.0515829	0.25645872640104	-	derivatization:Lama1_chr17_7784|reconstitution_TFBS_minus1_flank|shuffled_bg_66
74	85	TACATTGTCACC	Jun_Atf3	0.0655514	0.163723167644697	+	derivatization:Lama1_chr17_7784|reconstitution_TFBS_minus1_flank|shuffled_bg_66
103	114	TAGCATTGATAT	Sox17	0.0192208	0.0955615502115838	-	derivatization:Lama1_chr17_7784|reconstitution_TFBS_minus1_flank|shuffled_bg_66
104	117	AGCATTGATATTGT	Foxa2	0.0150983	0.0670097327270617	-	derivatization:Lama1_chr17_7784|reconstitution_TFBS_minus1_flank|shuffled_bg_66
106	117	CATTGATATTGT	Gata4/6	0.130432	0.187417630959168	+	derivatization:Lama1_chr17_7784|reconstitution_TFBS_minus1_flank|shuffled_bg_66
109	120	TGATATTGTGTA	Sox17	0.0330231	0.164183521434704	-	derivatization:Lama1_chr17_7784|reconstitution_TFBS_minus1_flank|shuffled_bg_66
113	126	ATTGTGTATAGATA	Foxa2	0.0393167	0.17449656972706	-	derivatization:Lama1_chr17_7784|reconstitution_TFBS_minus1_flank|shuffled_bg_66
119	130	TATAGATAAGCA	Gata4/6	0.371009	1.07570326227114	+	derivatization:Lama1_chr17_7784|reconstitution_TFBS_minus1_flank|shuffled_bg_66
123	136	GATAAGCACACAGG	Foxa2	0.0884745	0.392670207782361	+	derivatization:Lama1_chr17_7784|reconstitution_TFBS_minus1_flank|shuffled_bg_66
138	151	AGTGTTTGTCCTTG	Foxa2	0.0927756	0.41175948017941	-	derivatization:Lama1_chr17_7784|reconstitution_TFBS_minus1_flank|shuffled_bg_66
138	149	AGTGTTTGTCCT	Sox17	0.0103706	0.0515603207267258	-	derivatization:Lama1_chr17_7784|reconstitution_TFBS_minus1_flank|shuffled_bg_66
166	177	TTCAGATATAAG	Gata4/6	0.162591	0.233626870977076	+	derivatization:Lama1_chr17_7784|reconstitution_TFBS_minus1_flank|shuffled_bg_66
183	194	TACAGATGGGAC	Gata4/6	0.0529925	0.0761448786233723	+	derivatization:Lama1_chr17_7784|reconstitution_TFBS_minus1_flank|shuffled_bg_66
193	204	ACTTGATAAGCG	Gata4/6	0.461875	0.663667798540738	+	derivatization:Lama1_chr17_7784|reconstitution_TFBS_minus1_flank|shuffled_bg_66
219	230	GAGGGTGGGTCG	Klf4	0.199025	0.717457906390397	-	derivatization:Lama1_chr17_7784|reconstitution_TFBS_minus1_flank|shuffled_bg_66
223	234	GTGGGTCGGGTG	Klf4	0.0229483	0.0827254830961877	-	derivatization:Lama1_chr17_7784|reconstitution_TFBS_minus1_flank|shuffled_bg_66
235	248	CCATGACAAATGTT	Foxa2	0.0130165	0.0577702248625209	+	derivatization:Lama1_chr17_7784|reconstitution_TFBS_minus1_flank|shuffled_bg_66
236	247	CATGACAAATGT	Jun_Atf3	0.116338	0.290569322355415	-	derivatization:Lama1_chr17_7784|reconstitution_TFBS_minus1_flank|shuffled_bg_66
237	248	ATGACAAATGTT	Sox17	0.0107158	0.053276578485666	+	derivatization:Lama1_chr17_7784|reconstitution_TFBS_minus1_flank|shuffled_bg_66
243	256	AATGTTGATTAGAA	Foxa2	0.0427657	0.189804026074837	-	derivatization:Lama1_chr17_7784|reconstitution_TFBS_minus1_flank|shuffled_bg_66
245	256	TGTTGATTAGAA	Gata4/6	0.22521	0.323604059343675	+	derivatization:Lama1_chr17_7784|reconstitution_TFBS_minus1_flank|shuffled_bg_66
262	273	CAAAGATAACAA	Gata4/6	0.682207	0.980262663792328	+	derivatization:Lama1_chr17_7784|reconstitution_TFBS_minus1_flank|shuffled_bg_66
268	279	TAACAAGTAATA	Jun_Atf3	0.0383394	0.0957576499296293	+	derivatization:Lama1_chr17_7784|reconstitution_TFBS_minus1_flank|shuffled_bg_66
284	295	TTATGATTCAGT	Gata4/6	0.0423693	0.0608804114894985	+	derivatization:Lama1_chr17_7784|reconstitution_TFBS_minus1_flank|shuffled_bg_66
285	296	TATGATTCAGTC	Jun_Atf3	0.124004	0.30971615679624	-	derivatization:Lama1_chr17_7784|reconstitution_TFBS_minus1_flank|shuffled_bg_66
288	299	GATTCAGTCCTC	Jun_Atf3	0.0356966	0.0891569123793801	+	derivatization:Lama1_chr17_7784|reconstitution_TFBS_minus1_flank|shuffled_bg_66
19	30	CCATGATCACCC	Gata4/6	0.126236	0.181388402092749	+	derivatization:Lama1_chr17_7784|reconstitution_TFBS_minus1_flank|shuffled_bg_67
20	31	CATGATCACCCT	Jun_Atf3	0.0212912	0.0531775478015233	-	derivatization:Lama1_chr17_7784|reconstitution_TFBS_minus1_flank|shuffled_bg_67
21	32	ATGATCACCCTA	Klf4	0.0210173	0.0757644921792684	+	derivatization:Lama1_chr17_7784|reconstitution_TFBS_minus1_flank|shuffled_bg_67
27	38	ACCCTATCTCTA	Gata4/6	0.285714	0.828398992683566	-	derivatization:Lama1_chr17_7784|reconstitution_TFBS_minus1_flank|shuffled_bg_67
39	50	AATGAGGACACC	Jun_Atf3	0.0732244	0.182887485498134	-	derivatization:Lama1_chr17_7784|reconstitution_TFBS_minus1_flank|shuffled_bg_67
42	53	GAGGACACCCAT	Klf4	0.0457286	0.164845349168014	+	derivatization:Lama1_chr17_7784|reconstitution_TFBS_minus1_flank|shuffled_bg_67
48	59	ACCCATTGTCAT	Sox17	0.221101	1.09926508331242	-	derivatization:Lama1_chr17_7784|reconstitution_TFBS_minus1_flank|shuffled_bg_67
49	60	CCCATTGTCATA	Jun_Atf3	0.0477412	0.119239871172225	+	derivatization:Lama1_chr17_7784|reconstitution_TFBS_minus1_flank|shuffled_bg_67
56	67	TCATATTGTCTG	Sox17	0.0431926	0.214744017609509	-	derivatization:Lama1_chr17_7784|reconstitution_TFBS_minus1_flank|shuffled_bg_67
73	84	CTACATTGTCAA	Sox17	0.0466049	0.231709215613078	-	derivatization:Lama1_chr17_7784|reconstitution_TFBS_minus1_flank|shuffled_bg_67
94	107	CTAGTTGACACAGA	Foxa2	0.0279328	0.12397219967271	-	derivatization:Lama1_chr17_7784|reconstitution_TFBS_minus1_flank|shuffled_bg_67
97	108	GTTGACACAGAT	Jun_Atf3	0.0388808	0.0971098670136708	-	derivatization:Lama1_chr17_7784|reconstitution_TFBS_minus1_flank|shuffled_bg_67
102	113	CACAGATTGATA	Gata4/6	0.0591484	0.084990286149298	+	derivatization:Lama1_chr17_7784|reconstitution_TFBS_minus1_flank|shuffled_bg_67
106	117	GATTGATATTGT	Gata4/6	0.11885	0.170775464912729	+	derivatization:Lama1_chr17_7784|reconstitution_TFBS_minus1_flank|shuffled_bg_67
109	120	TGATATTGTGTA	Sox17	0.0330231	0.164183521434704	-	derivatization:Lama1_chr17_7784|reconstitution_TFBS_minus1_flank|shuffled_bg_67
113	126	ATTGTGTATAGATA	Foxa2	0.0393167	0.17449656972706	-	derivatization:Lama1_chr17_7784|reconstitution_TFBS_minus1_flank|shuffled_bg_67
119	130	TATAGATAAGCA	Gata4/6	0.371009	1.07570326227114	+	derivatization:Lama1_chr17_7784|reconstitution_TFBS_minus1_flank|shuffled_bg_67
123	136	GATAAGCACACAGT	Foxa2	0.132896	0.589823055608618	+	derivatization:Lama1_chr17_7784|reconstitution_TFBS_minus1_flank|shuffled_bg_67
135	146	GTGGGTGTTTGT	Klf4	0.0871125	0.314028649016121	-	derivatization:Lama1_chr17_7784|reconstitution_TFBS_minus1_flank|shuffled_bg_67
138	151	GGTGTTTGTCCTTG	Foxa2	0.0542673	0.240850775836967	-	derivatization:Lama1_chr17_7784|reconstitution_TFBS_minus1_flank|shuffled_bg_67
160	171	ACTTGTATCAGA	Jun_Atf3	0.0318126	0.0794561160099356	+	derivatization:Lama1_chr17_7784|reconstitution_TFBS_minus1_flank|shuffled_bg_67
161	172	CTTGTATCAGAT	Gata4/6	0.117045	0.168181861932776	-	derivatization:Lama1_chr17_7784|reconstitution_TFBS_minus1_flank|shuffled_bg_67
166	177	ATCAGATATAAT	Gata4/6	0.164882	0.236918806947754	+	derivatization:Lama1_chr17_7784|reconstitution_TFBS_minus1_flank|shuffled_bg_67
170	181	GATATAATGGCC	Sox17	0.0198322	0.0986012952689884	+	derivatization:Lama1_chr17_7784|reconstitution_TFBS_minus1_flank|shuffled_bg_67
193	204	TCTTGATAAGCT	Gata4/6	0.516277	0.741837986527127	+	derivatization:Lama1_chr17_7784|reconstitution_TFBS_minus1_flank|shuffled_bg_67
201	212	AGCTGATCTGGT	Gata4/6	0.190443	0.273647386322043	-	derivatization:Lama1_chr17_7784|reconstitution_TFBS_minus1_flank|shuffled_bg_67
219	230	AAGGGTGGGTCA	Klf4	0.210274	0.758009012979949	-	derivatization:Lama1_chr17_7784|reconstitution_TFBS_minus1_flank|shuffled_bg_67
221	232	GGGTGGGTCAAG	Jun_Atf3	0.0270977	0.067680038563413	+	derivatization:Lama1_chr17_7784|reconstitution_TFBS_minus1_flank|shuffled_bg_67
243	256	CATGTTGATTAGAT	Foxa2	0.0317332	0.140839250152295	-	derivatization:Lama1_chr17_7784|reconstitution_TFBS_minus1_flank|shuffled_bg_67
245	256	TGTTGATTAGAT	Gata4/6	0.207483	0.298132147972131	+	derivatization:Lama1_chr17_7784|reconstitution_TFBS_minus1_flank|shuffled_bg_67
262	273	GAAAGATAACAG	Gata4/6	0.537907	0.772918115311833	+	derivatization:Lama1_chr17_7784|reconstitution_TFBS_minus1_flank|shuffled_bg_67
280	291	AGTTACGATATG	Jun_Atf3	0.0267443	0.0667973759895299	-	derivatization:Lama1_chr17_7784|reconstitution_TFBS_minus1_flank|shuffled_bg_67
282	293	TTACGATATGAG	Gata4/6	0.208258	0.299245744819479	+	derivatization:Lama1_chr17_7784|reconstitution_TFBS_minus1_flank|shuffled_bg_67
288	299	TATGAGATTTTG	Jun_Atf3	0.0276823	0.069140153279576	-	derivatization:Lama1_chr17_7784|reconstitution_TFBS_minus1_flank|shuffled_bg_67
289	300	ATGAGATTTTGC	Gata4/6	0.0658178	0.0945735413927894	+	derivatization:Lama1_chr17_7784|reconstitution_TFBS_minus1_flank|shuffled_bg_67
19	30	GCATGATCACCC	Gata4/6	0.115026	0.165280762533038	+	derivatization:Lama1_chr17_7784|reconstitution_TFBS_minus1_flank|shuffled_bg_68
20	31	CATGATCACCCT	Jun_Atf3	0.0212912	0.0531775478015233	-	derivatization:Lama1_chr17_7784|reconstitution_TFBS_minus1_flank|shuffled_bg_68
21	32	ATGATCACCCTA	Klf4	0.0210173	0.0757644921792684	+	derivatization:Lama1_chr17_7784|reconstitution_TFBS_minus1_flank|shuffled_bg_68
27	38	ACCCTATCTCTT	Gata4/6	0.210219	0.60950883695915	-	derivatization:Lama1_chr17_7784|reconstitution_TFBS_minus1_flank|shuffled_bg_68
42	53	GGTCCTACCCAT	Klf4	0.0705445	0.254303274851689	+	derivatization:Lama1_chr17_7784|reconstitution_TFBS_minus1_flank|shuffled_bg_68
48	59	ACCCATTGTCAT	Sox17	0.221101	1.09926508331242	-	derivatization:Lama1_chr17_7784|reconstitution_TFBS_minus1_flank|shuffled_bg_68
49	60	CCCATTGTCATA	Jun_Atf3	0.0477412	0.119239871172225	+	derivatization:Lama1_chr17_7784|reconstitution_TFBS_minus1_flank|shuffled_bg_68
56	67	TCATATTGTCTC	Sox17	0.0546239	0.271577903240372	-	derivatization:Lama1_chr17_7784|reconstitution_TFBS_minus1_flank|shuffled_bg_68
65	76	CTCCTATCCTAC	Gata4/6	0.0536084	0.0770298648147038	-	derivatization:Lama1_chr17_7784|reconstitution_TFBS_minus1_flank|shuffled_bg_68
73	84	CTACATTGTCAT	Sox17	0.0699545	0.347798242751407	-	derivatization:Lama1_chr17_7784|reconstitution_TFBS_minus1_flank|shuffled_bg_68
74	85	TACATTGTCATT	Jun_Atf3	0.0528153	0.131913097448795	+	derivatization:Lama1_chr17_7784|reconstitution_TFBS_minus1_flank|shuffled_bg_68
79	90	TGTCATTCTATC	Sox17	0.0192375	0.0956445789038616	-	derivatization:Lama1_chr17_7784|reconstitution_TFBS_minus1_flank|shuffled_bg_68
83	94	ATTCTATCCCTA	Gata4/6	0.0479008	0.0688286191812508	-	derivatization:Lama1_chr17_7784|reconstitution_TFBS_minus1_flank|shuffled_bg_68
84	97	TTCTATCCCTAACT	Hnf1b	0.00093844	0.0652614256652618	+	derivatization:Lama1_chr17_7784|reconstitution_TFBS_minus1_flank|shuffled_bg_68
103	114	TCCTATTGATAT	Sox17	0.0380331	0.189092129118049	-	derivatization:Lama1_chr17_7784|reconstitution_TFBS_minus1_flank|shuffled_bg_68
104	117	CCTATTGATATTGT	Foxa2	0.0670426	0.297550499548115	-	derivatization:Lama1_chr17_7784|reconstitution_TFBS_minus1_flank|shuffled_bg_68
106	117	TATTGATATTGT	Gata4/6	0.136585	0.196258871477536	+	derivatization:Lama1_chr17_7784|reconstitution_TFBS_minus1_flank|shuffled_bg_68
109	120	TGATATTGTGTA	Sox17	0.0330231	0.164183521434704	-	derivatization:Lama1_chr17_7784|reconstitution_TFBS_minus1_flank|shuffled_bg_68
113	126	ATTGTGTATAGATA	Foxa2	0.0393167	0.17449656972706	-	derivatization:Lama1_chr17_7784|reconstitution_TFBS_minus1_flank|shuffled_bg_68
119	130	TATAGATAAGCA	Gata4/6	0.371009	1.07570326227114	+	derivatization:Lama1_chr17_7784|reconstitution_TFBS_minus1_flank|shuffled_bg_68
123	136	GATAAGCACACAGC	Foxa2	0.077735	0.345005833341379	+	derivatization:Lama1_chr17_7784|reconstitution_TFBS_minus1_flank|shuffled_bg_68
138	151	CGTGTTTGTCCTTA	Foxa2	0.0514438	0.228319432549653	-	derivatization:Lama1_chr17_7784|reconstitution_TFBS_minus1_flank|shuffled_bg_68
160	171	CAATGGCTCAGA	Jun_Atf3	0.023313	0.0582272568900256	+	derivatization:Lama1_chr17_7784|reconstitution_TFBS_minus1_flank|shuffled_bg_68
166	177	CTCAGATATAAC	Gata4/6	0.164095	0.235787967310511	+	derivatization:Lama1_chr17_7784|reconstitution_TFBS_minus1_flank|shuffled_bg_68
172	183	TATAACACAACC	Jun_Atf3	0.025071	0.0626180910860821	-	derivatization:Lama1_chr17_7784|reconstitution_TFBS_minus1_flank|shuffled_bg_68
174	185	TAACACAACCTA	Klf4	0.0178236	0.0642516404488878	+	derivatization:Lama1_chr17_7784|reconstitution_TFBS_minus1_flank|shuffled_bg_68
193	204	ACTTGATAAGCG	Gata4/6	0.461875	0.663667798540738	+	derivatization:Lama1_chr17_7784|reconstitution_TFBS_minus1_flank|shuffled_bg_68
202	213	GCGTCCCTCATC	Jun_Atf3	0.0913785	0.228229717055943	+	derivatization:Lama1_chr17_7784|reconstitution_TFBS_minus1_flank|shuffled_bg_68
206	217	CCCTCATCTGAG	Gata4/6	0.0981226	0.140992281307915	-	derivatization:Lama1_chr17_7784|reconstitution_TFBS_minus1_flank|shuffled_bg_68
212	223	TCTGAGGAAGGG	Jun_Atf3	0.0253477	0.0633091854103419	-	derivatization:Lama1_chr17_7784|reconstitution_TFBS_minus1_flank|shuffled_bg_68
219	230	AAGGGTGGGTCT	Klf4	0.220714	0.79564378520814	-	derivatization:Lama1_chr17_7784|reconstitution_TFBS_minus1_flank|shuffled_bg_68
243	256	AATGTTGATTAGAC	Foxa2	0.0502459	0.223002876458321	-	derivatization:Lama1_chr17_7784|reconstitution_TFBS_minus1_flank|shuffled_bg_68
245	256	TGTTGATTAGAC	Gata4/6	0.205959	0.295942313655539	+	derivatization:Lama1_chr17_7784|reconstitution_TFBS_minus1_flank|shuffled_bg_68
262	273	TAAAGATAACAG	Gata4/6	0.422721	1.22563700268867	+	derivatization:Lama1_chr17_7784|reconstitution_TFBS_minus1_flank|shuffled_bg_68
275	286	GAAGGCTTGTTG	Klf4	0.0201769	0.0727349651121638	-	derivatization:Lama1_chr17_7784|reconstitution_TFBS_minus1_flank|shuffled_bg_68
3	14	TGCACAACCCAC	Klf4	0.0445325	0.160533572246353	+	derivatization:Lama1_chr17_7784|reconstitution_TFBS_minus1_flank|shuffled_bg_69
7	18	CAACCCACCCAA	Klf4	0.172462	0.621701924139685	+	derivatization:Lama1_chr17_7784|reconstitution_TFBS_minus1_flank|shuffled_bg_69
10	23	CCCACCCAAACATG	Foxa2	0.0227289	0.100876092949545	+	derivatization:Lama1_chr17_7784|reconstitution_TFBS_minus1_flank|shuffled_bg_69
19	30	ACATGATCACCC	Gata4/6	0.12591	0.180919972967284	+	derivatization:Lama1_chr17_7784|reconstitution_TFBS_minus1_flank|shuffled_bg_69
20	31	CATGATCACCCT	Jun_Atf3	0.0212912	0.0531775478015233	-	derivatization:Lama1_chr17_7784|reconstitution_TFBS_minus1_flank|shuffled_bg_69
21	32	ATGATCACCCTA	Klf4	0.0210173	0.0757644921792684	+	derivatization:Lama1_chr17_7784|reconstitution_TFBS_minus1_flank|shuffled_bg_69
27	38	ACCCTATCTCTA	Gata4/6	0.285714	0.828398992683566	-	derivatization:Lama1_chr17_7784|reconstitution_TFBS_minus1_flank|shuffled_bg_69
42	53	GTGAACACCCAT	Klf4	0.0839775	0.302727402757943	+	derivatization:Lama1_chr17_7784|reconstitution_TFBS_minus1_flank|shuffled_bg_69
48	59	ACCCATTGTCAT	Sox17	0.221101	1.09926508331242	-	derivatization:Lama1_chr17_7784|reconstitution_TFBS_minus1_flank|shuffled_bg_69
49	60	CCCATTGTCATA	Jun_Atf3	0.0477412	0.119239871172225	+	derivatization:Lama1_chr17_7784|reconstitution_TFBS_minus1_flank|shuffled_bg_69
56	67	TCATATTGTCTC	Sox17	0.0546239	0.271577903240372	-	derivatization:Lama1_chr17_7784|reconstitution_TFBS_minus1_flank|shuffled_bg_69
73	84	ATACATTGTCAT	Sox17	0.0888701	0.441842406323279	-	derivatization:Lama1_chr17_7784|reconstitution_TFBS_minus1_flank|shuffled_bg_69
74	85	TACATTGTCATT	Jun_Atf3	0.0528153	0.131913097448795	+	derivatization:Lama1_chr17_7784|reconstitution_TFBS_minus1_flank|shuffled_bg_69
90	101	CCTTAATCTATA	Gata4/6	0.0784394	0.227427147240609	-	derivatization:Lama1_chr17_7784|reconstitution_TFBS_minus1_flank|shuffled_bg_69
103	114	ACGGATTGATAT	Sox17	0.010101	0.050219929383127	-	derivatization:Lama1_chr17_7784|reconstitution_TFBS_minus1_flank|shuffled_bg_69
106	117	GATTGATATTGT	Gata4/6	0.11885	0.170775464912729	+	derivatization:Lama1_chr17_7784|reconstitution_TFBS_minus1_flank|shuffled_bg_69
109	120	TGATATTGTGTA	Sox17	0.0330231	0.164183521434704	-	derivatization:Lama1_chr17_7784|reconstitution_TFBS_minus1_flank|shuffled_bg_69
113	126	ATTGTGTATAGATA	Foxa2	0.0393167	0.17449656972706	-	derivatization:Lama1_chr17_7784|reconstitution_TFBS_minus1_flank|shuffled_bg_69
119	130	TATAGATAAGCA	Gata4/6	0.371009	1.07570326227114	+	derivatization:Lama1_chr17_7784|reconstitution_TFBS_minus1_flank|shuffled_bg_69
123	136	GATAAGCACACAGA	Foxa2	0.099457	0.441413072189278	+	derivatization:Lama1_chr17_7784|reconstitution_TFBS_minus1_flank|shuffled_bg_69
138	151	GGTGTTTGTCCTTT	Foxa2	0.0503782	0.223590054328664	-	derivatization:Lama1_chr17_7784|reconstitution_TFBS_minus1_flank|shuffled_bg_69
145	156	GTCCTTTCTTCT	Sox17	0.0202893	0.10087389498397	-	derivatization:Lama1_chr17_7784|reconstitution_TFBS_minus1_flank|shuffled_bg_69
166	177	ATCAGATATAAG	Gata4/6	0.154866	0.222526824982539	+	derivatization:Lama1_chr17_7784|reconstitution_TFBS_minus1_flank|shuffled_bg_69
193	204	ACTTGATAAGCG	Gata4/6	0.461875	0.663667798540738	+	derivatization:Lama1_chr17_7784|reconstitution_TFBS_minus1_flank|shuffled_bg_69
205	216	GGTTACAGCATT	Jun_Atf3	0.0227015	0.0566999559168239	-	derivatization:Lama1_chr17_7784|reconstitution_TFBS_minus1_flank|shuffled_bg_69
219	230	CAGGGTGGGTCG	Klf4	0.141317	0.509428458522154	-	derivatization:Lama1_chr17_7784|reconstitution_TFBS_minus1_flank|shuffled_bg_69
243	256	TATGTTGATTAGAC	Foxa2	0.0376031	0.166891218263578	-	derivatization:Lama1_chr17_7784|reconstitution_TFBS_minus1_flank|shuffled_bg_69
245	256	TGTTGATTAGAC	Gata4/6	0.205959	0.295942313655539	+	derivatization:Lama1_chr17_7784|reconstitution_TFBS_minus1_flank|shuffled_bg_69
249	260	GATTAGACAAAT	Jun_Atf3	0.0250992	0.0626885242626058	-	derivatization:Lama1_chr17_7784|reconstitution_TFBS_minus1_flank|shuffled_bg_69
250	263	ATTAGACAAATATA	Foxa2	0.143443	0.636633070714446	+	derivatization:Lama1_chr17_7784|reconstitution_TFBS_minus1_flank|shuffled_bg_69
256	269	CAAATATAAAGATA	Foxa2	0.0145316	0.0644945876089739	+	derivatization:Lama1_chr17_7784|reconstitution_TFBS_minus1_flank|shuffled_bg_69
262	273	TAAAGATAACAG	Gata4/6	0.422721	1.22563700268867	+	derivatization:Lama1_chr17_7784|reconstitution_TFBS_minus1_flank|shuffled_bg_69
19	30	CCATGATCACCC	Gata4/6	0.126236	0.181388402092749	+	derivatization:Lama1_chr17_7784|reconstitution_TFBS_minus1_flank|shuffled_bg_7
20	31	CATGATCACCCT	Jun_Atf3	0.0212912	0.0531775478015233	-	derivatization:Lama1_chr17_7784|reconstitution_TFBS_minus1_flank|shuffled_bg_7
21	32	ATGATCACCCTA	Klf4	0.0210173	0.0757644921792684	+	derivatization:Lama1_chr17_7784|reconstitution_TFBS_minus1_flank|shuffled_bg_7
27	38	ACCCTATCTCTC	Gata4/6	0.368681	0.529757418422296	-	derivatization:Lama1_chr17_7784|reconstitution_TFBS_minus1_flank|shuffled_bg_7
42	53	GGTGCCTCCCAT	Klf4	0.0214698	0.0773956927954807	+	derivatization:Lama1_chr17_7784|reconstitution_TFBS_minus1_flank|shuffled_bg_7
48	59	TCCCATTGTCAT	Sox17	0.233841	1.16260553478664	-	derivatization:Lama1_chr17_7784|reconstitution_TFBS_minus1_flank|shuffled_bg_7
49	60	CCCATTGTCATA	Jun_Atf3	0.0477412	0.119239871172225	+	derivatization:Lama1_chr17_7784|reconstitution_TFBS_minus1_flank|shuffled_bg_7
56	67	TCATATTGTCTG	Sox17	0.0431926	0.214744017609509	-	derivatization:Lama1_chr17_7784|reconstitution_TFBS_minus1_flank|shuffled_bg_7
68	81	GTGGTTTACATTGT	Foxa2	0.0311057	0.138054260631208	-	derivatization:Lama1_chr17_7784|reconstitution_TFBS_minus1_flank|shuffled_bg_7
73	84	TTACATTGTCAG	Sox17	0.0499753	0.248466096119254	-	derivatization:Lama1_chr17_7784|reconstitution_TFBS_minus1_flank|shuffled_bg_7
74	85	TACATTGTCAGA	Jun_Atf3	0.0221443	0.0553082762728861	+	derivatization:Lama1_chr17_7784|reconstitution_TFBS_minus1_flank|shuffled_bg_7
85	96	AGTGAATCTCTT	Gata4/6	0.0487264	0.0700149231259874	-	derivatization:Lama1_chr17_7784|reconstitution_TFBS_minus1_flank|shuffled_bg_7
101	112	TGTACAATTGAT	Sox17	0.0652736	0.324525847201513	+	derivatization:Lama1_chr17_7784|reconstitution_TFBS_minus1_flank|shuffled_bg_7
103	114	TACAATTGATAT	Sox17	0.0135855	0.0675440897569025	-	derivatization:Lama1_chr17_7784|reconstitution_TFBS_minus1_flank|shuffled_bg_7
104	117	ACAATTGATATTGT	Foxa2	0.0153302	0.0680389583365281	-	derivatization:Lama1_chr17_7784|reconstitution_TFBS_minus1_flank|shuffled_bg_7
106	117	AATTGATATTGT	Gata4/6	0.130095	0.186933395942966	+	derivatization:Lama1_chr17_7784|reconstitution_TFBS_minus1_flank|shuffled_bg_7
109	120	TGATATTGTGTA	Sox17	0.0330231	0.164183521434704	-	derivatization:Lama1_chr17_7784|reconstitution_TFBS_minus1_flank|shuffled_bg_7
113	126	ATTGTGTATAGATA	Foxa2	0.0393167	0.17449656972706	-	derivatization:Lama1_chr17_7784|reconstitution_TFBS_minus1_flank|shuffled_bg_7
119	130	TATAGATAAGCA	Gata4/6	0.371009	1.07570326227114	+	derivatization:Lama1_chr17_7784|reconstitution_TFBS_minus1_flank|shuffled_bg_7
123	136	GATAAGCACACAGG	Foxa2	0.0884745	0.392670207782361	+	derivatization:Lama1_chr17_7784|reconstitution_TFBS_minus1_flank|shuffled_bg_7
138	151	AGTGTTTGTCCTTT	Foxa2	0.0861267	0.382250130654698	-	derivatization:Lama1_chr17_7784|reconstitution_TFBS_minus1_flank|shuffled_bg_7
138	149	AGTGTTTGTCCT	Sox17	0.0103706	0.0515603207267258	-	derivatization:Lama1_chr17_7784|reconstitution_TFBS_minus1_flank|shuffled_bg_7
160	171	TCTTGCCTCAGA	Jun_Atf3	0.0521067	0.130143276566358	+	derivatization:Lama1_chr17_7784|reconstitution_TFBS_minus1_flank|shuffled_bg_7
166	177	CTCAGATATAAA	Gata4/6	0.179432	0.257825689694748	+	derivatization:Lama1_chr17_7784|reconstitution_TFBS_minus1_flank|shuffled_bg_7
172	185	TATAAATCCACATA	Foxa2	0.0425445	0.188822289529714	+	derivatization:Lama1_chr17_7784|reconstitution_TFBS_minus1_flank|shuffled_bg_7
174	187	TAAATCCACATACT	Foxa2	0.0156335	0.0693850735903062	+	derivatization:Lama1_chr17_7784|reconstitution_TFBS_minus1_flank|shuffled_bg_7
189	200	CTTGACTTGATA	Jun_Atf3	0.0227869	0.0569132535506938	-	derivatization:Lama1_chr17_7784|reconstitution_TFBS_minus1_flank|shuffled_bg_7
193	204	ACTTGATAAGCT	Gata4/6	0.491748	0.706592287083759	+	derivatization:Lama1_chr17_7784|reconstitution_TFBS_minus1_flank|shuffled_bg_7
219	230	GAGGGTGGGTCT	Klf4	0.209846	0.756466131513123	-	derivatization:Lama1_chr17_7784|reconstitution_TFBS_minus1_flank|shuffled_bg_7
228	241	TCTGTGGGAACAAT	Foxa2	0.0126382	0.0560912423353061	-	derivatization:Lama1_chr17_7784|reconstitution_TFBS_minus1_flank|shuffled_bg_7
234	245	GGAACAATGAAT	Sox17	0.306531	1.52400407620427	+	derivatization:Lama1_chr17_7784|reconstitution_TFBS_minus1_flank|shuffled_bg_7
243	256	AATGTTGATTAGAC	Foxa2	0.0502459	0.223002876458321	-	derivatization:Lama1_chr17_7784|reconstitution_TFBS_minus1_flank|shuffled_bg_7
245	256	TGTTGATTAGAC	Gata4/6	0.205959	0.295942313655539	+	derivatization:Lama1_chr17_7784|reconstitution_TFBS_minus1_flank|shuffled_bg_7
248	259	TGATTAGACACC	Jun_Atf3	0.0242695	0.0606162403419755	+	derivatization:Lama1_chr17_7784|reconstitution_TFBS_minus1_flank|shuffled_bg_7
249	260	GATTAGACACCT	Jun_Atf3	0.0259989	0.064935642309359	-	derivatization:Lama1_chr17_7784|reconstitution_TFBS_minus1_flank|shuffled_bg_7
262	273	TAAAGATAACAT	Gata4/6	0.406902	1.17977140399465	+	derivatization:Lama1_chr17_7784|reconstitution_TFBS_minus1_flank|shuffled_bg_7
3	14	TTTGACACACCC	Jun_Atf3	0.0497911	0.124359763674214	-	derivatization:Lama1_chr17_7784|reconstitution_TFBS_minus1_flank|shuffled_bg_70
5	16	TGACACACCCAC	Klf4	0.279546	1.00772509935842	+	derivatization:Lama1_chr17_7784|reconstitution_TFBS_minus1_flank|shuffled_bg_70
9	20	ACACCCACCCTC	Klf4	0.135143	0.487172032876862	+	derivatization:Lama1_chr17_7784|reconstitution_TFBS_minus1_flank|shuffled_bg_70
19	30	TCATGATCACCC	Gata4/6	0.132191	0.189945136577859	+	derivatization:Lama1_chr17_7784|reconstitution_TFBS_minus1_flank|shuffled_bg_70
20	31	CATGATCACCCT	Jun_Atf3	0.0212912	0.0531775478015233	-	derivatization:Lama1_chr17_7784|reconstitution_TFBS_minus1_flank|shuffled_bg_70
21	32	ATGATCACCCTA	Klf4	0.0210173	0.0757644921792684	+	derivatization:Lama1_chr17_7784|reconstitution_TFBS_minus1_flank|shuffled_bg_70
27	38	ACCCTATCTCTT	Gata4/6	0.210219	0.60950883695915	-	derivatization:Lama1_chr17_7784|reconstitution_TFBS_minus1_flank|shuffled_bg_70
42	53	GGCCACTCCCAT	Klf4	0.317451	1.14436744048003	+	derivatization:Lama1_chr17_7784|reconstitution_TFBS_minus1_flank|shuffled_bg_70
48	59	TCCCATTGTCAT	Sox17	0.233841	1.16260553478664	-	derivatization:Lama1_chr17_7784|reconstitution_TFBS_minus1_flank|shuffled_bg_70
49	60	CCCATTGTCATA	Jun_Atf3	0.0477412	0.119239871172225	+	derivatization:Lama1_chr17_7784|reconstitution_TFBS_minus1_flank|shuffled_bg_70
56	67	TCATATTGTCTA	Sox17	0.0541197	0.269071132782499	-	derivatization:Lama1_chr17_7784|reconstitution_TFBS_minus1_flank|shuffled_bg_70
58	71	ATATTGTCTACAGT	Foxa2	0.013086	0.0580786818692389	+	derivatization:Lama1_chr17_7784|reconstitution_TFBS_minus1_flank|shuffled_bg_70
73	84	TTACATTGTCAA	Sox17	0.0626183	0.31132428512934	-	derivatization:Lama1_chr17_7784|reconstitution_TFBS_minus1_flank|shuffled_bg_70
75	88	ACATTGTCAATTAA	Foxa2	0.0145541	0.0645944477910049	+	derivatization:Lama1_chr17_7784|reconstitution_TFBS_minus1_flank|shuffled_bg_70
76	89	CATTGTCAATTAAA	Hnf1b	0.00107758	0.0749375634759524	-	derivatization:Lama1_chr17_7784|reconstitution_TFBS_minus1_flank|shuffled_bg_70
94	105	GATTATTCCTTT	Jun_Atf3	0.0235389	0.0587914715913277	-	derivatization:Lama1_chr17_7784|reconstitution_TFBS_minus1_flank|shuffled_bg_70
103	114	TTTAATTGATAT	Sox17	0.0164896	0.0819826301906753	-	derivatization:Lama1_chr17_7784|reconstitution_TFBS_minus1_flank|shuffled_bg_70
104	117	TTAATTGATATTGT	Foxa2	0.0144819	0.0642740075624432	-	derivatization:Lama1_chr17_7784|reconstitution_TFBS_minus1_flank|shuffled_bg_70
106	117	AATTGATATTGT	Gata4/6	0.130095	0.186933395942966	+	derivatization:Lama1_chr17_7784|reconstitution_TFBS_minus1_flank|shuffled_bg_70
109	120	TGATATTGTGTA	Sox17	0.0330231	0.164183521434704	-	derivatization:Lama1_chr17_7784|reconstitution_TFBS_minus1_flank|shuffled_bg_70
113	126	ATTGTGTATAGATA	Foxa2	0.0393167	0.17449656972706	-	derivatization:Lama1_chr17_7784|reconstitution_TFBS_minus1_flank|shuffled_bg_70
119	130	TATAGATAAGCA	Gata4/6	0.371009	1.07570326227114	+	derivatization:Lama1_chr17_7784|reconstitution_TFBS_minus1_flank|shuffled_bg_70
123	136	GATAAGCACACAGA	Foxa2	0.099457	0.441413072189278	+	derivatization:Lama1_chr17_7784|reconstitution_TFBS_minus1_flank|shuffled_bg_70
138	151	AGTGTTTGTCCTTC	Foxa2	0.0907886	0.402940716548493	-	derivatization:Lama1_chr17_7784|reconstitution_TFBS_minus1_flank|shuffled_bg_70
138	149	AGTGTTTGTCCT	Sox17	0.0103706	0.0515603207267258	-	derivatization:Lama1_chr17_7784|reconstitution_TFBS_minus1_flank|shuffled_bg_70
166	177	CTCAGATATAAC	Gata4/6	0.164095	0.235787967310511	+	derivatization:Lama1_chr17_7784|reconstitution_TFBS_minus1_flank|shuffled_bg_70
193	204	GCTTGATAAGCC	Gata4/6	0.445941	0.640772247359254	+	derivatization:Lama1_chr17_7784|reconstitution_TFBS_minus1_flank|shuffled_bg_70
206	217	GGTGAGTGCTGT	Jun_Atf3	0.0286678	0.0716015680123483	-	derivatization:Lama1_chr17_7784|reconstitution_TFBS_minus1_flank|shuffled_bg_70
219	230	AAGGGTGGGTCT	Klf4	0.220714	0.79564378520814	-	derivatization:Lama1_chr17_7784|reconstitution_TFBS_minus1_flank|shuffled_bg_70
243	256	TATGTTGATTAGAG	Foxa2	0.0384261	0.170543881810757	-	derivatization:Lama1_chr17_7784|reconstitution_TFBS_minus1_flank|shuffled_bg_70
245	256	TGTTGATTAGAG	Gata4/6	0.194879	0.28002147098635	+	derivatization:Lama1_chr17_7784|reconstitution_TFBS_minus1_flank|shuffled_bg_70
250	261	ATTAGAGTCAGC	Jun_Atf3	0.0801806	0.200261501900072	+	derivatization:Lama1_chr17_7784|reconstitution_TFBS_minus1_flank|shuffled_bg_70
262	273	CAAAGATAACAT	Gata4/6	0.628509	0.903104052813079	+	derivatization:Lama1_chr17_7784|reconstitution_TFBS_minus1_flank|shuffled_bg_70
2	15	ATTGTTGAGCTGTT	Foxa2	0.0183775	0.0815635775677777	-	derivatization:Lama1_chr17_7784|reconstitution_TFBS_minus1_flank|shuffled_bg_71
19	30	CCATGATCACCC	Gata4/6	0.126236	0.181388402092749	+	derivatization:Lama1_chr17_7784|reconstitution_TFBS_minus1_flank|shuffled_bg_71
20	31	CATGATCACCCT	Jun_Atf3	0.0212912	0.0531775478015233	-	derivatization:Lama1_chr17_7784|reconstitution_TFBS_minus1_flank|shuffled_bg_71
21	32	ATGATCACCCTA	Klf4	0.0210173	0.0757644921792684	+	derivatization:Lama1_chr17_7784|reconstitution_TFBS_minus1_flank|shuffled_bg_71
27	38	ACCCTATCTCTT	Gata4/6	0.210219	0.60950883695915	-	derivatization:Lama1_chr17_7784|reconstitution_TFBS_minus1_flank|shuffled_bg_71
48	59	TCCCATTGTCAT	Sox17	0.233841	1.16260553478664	-	derivatization:Lama1_chr17_7784|reconstitution_TFBS_minus1_flank|shuffled_bg_71
49	60	CCCATTGTCATA	Jun_Atf3	0.0477412	0.119239871172225	+	derivatization:Lama1_chr17_7784|reconstitution_TFBS_minus1_flank|shuffled_bg_71
56	67	TCATATTGTCTT	Sox17	0.0812342	0.403878406840394	-	derivatization:Lama1_chr17_7784|reconstitution_TFBS_minus1_flank|shuffled_bg_71
62	73	TGTCTTGCCCTG	Klf4	0.0207185	0.0746873590430823	+	derivatization:Lama1_chr17_7784|reconstitution_TFBS_minus1_flank|shuffled_bg_71
73	84	GTACATTGTCAA	Sox17	0.0511067	0.254091165726627	-	derivatization:Lama1_chr17_7784|reconstitution_TFBS_minus1_flank|shuffled_bg_71
75	88	ACATTGTCAATATT	Foxa2	0.165517	0.734602566632341	+	derivatization:Lama1_chr17_7784|reconstitution_TFBS_minus1_flank|shuffled_bg_71
83	96	AATATTTATGCAAT	Foxa2	0.130301	0.578305847947708	-	derivatization:Lama1_chr17_7784|reconstitution_TFBS_minus1_flank|shuffled_bg_71
87	100	TTTATGCAATTATA	Foxa2	0.0214914	0.095383782937839	+	derivatization:Lama1_chr17_7784|reconstitution_TFBS_minus1_flank|shuffled_bg_71
102	113	CTAAGATTGATA	Gata4/6	0.046649	0.0670299088154304	+	derivatization:Lama1_chr17_7784|reconstitution_TFBS_minus1_flank|shuffled_bg_71
104	117	AAGATTGATATTGT	Foxa2	0.0144866	0.0642948672449119	-	derivatization:Lama1_chr17_7784|reconstitution_TFBS_minus1_flank|shuffled_bg_71
106	117	GATTGATATTGT	Gata4/6	0.11885	0.170775464912729	+	derivatization:Lama1_chr17_7784|reconstitution_TFBS_minus1_flank|shuffled_bg_71
109	120	TGATATTGTGTA	Sox17	0.0330231	0.164183521434704	-	derivatization:Lama1_chr17_7784|reconstitution_TFBS_minus1_flank|shuffled_bg_71
113	126	ATTGTGTATAGATA	Foxa2	0.0393167	0.17449656972706	-	derivatization:Lama1_chr17_7784|reconstitution_TFBS_minus1_flank|shuffled_bg_71
119	130	TATAGATAAGCA	Gata4/6	0.371009	1.07570326227114	+	derivatization:Lama1_chr17_7784|reconstitution_TFBS_minus1_flank|shuffled_bg_71
123	136	GATAAGCACACAGA	Foxa2	0.099457	0.441413072189278	+	derivatization:Lama1_chr17_7784|reconstitution_TFBS_minus1_flank|shuffled_bg_71
135	146	GAAGGTGTTTGT	Klf4	0.0263328	0.0949261427328077	-	derivatization:Lama1_chr17_7784|reconstitution_TFBS_minus1_flank|shuffled_bg_71
138	151	GGTGTTTGTCCTTT	Foxa2	0.0503782	0.223590054328664	-	derivatization:Lama1_chr17_7784|reconstitution_TFBS_minus1_flank|shuffled_bg_71
149	160	TTTGACGTAATT	Jun_Atf3	0.0745685	0.18624455048273	-	derivatization:Lama1_chr17_7784|reconstitution_TFBS_minus1_flank|shuffled_bg_71
166	177	CTCAGATATAAA	Gata4/6	0.179432	0.257825689694748	+	derivatization:Lama1_chr17_7784|reconstitution_TFBS_minus1_flank|shuffled_bg_71
193	204	TCTTGATAAGCT	Gata4/6	0.516277	0.741837986527127	+	derivatization:Lama1_chr17_7784|reconstitution_TFBS_minus1_flank|shuffled_bg_71
211	222	GTTTAAGTCAGG	Jun_Atf3	0.115098	0.287472260692668	+	derivatization:Lama1_chr17_7784|reconstitution_TFBS_minus1_flank|shuffled_bg_71
219	230	CAGGGTGGGTCG	Klf4	0.141317	0.509428458522154	-	derivatization:Lama1_chr17_7784|reconstitution_TFBS_minus1_flank|shuffled_bg_71
243	256	GATGTTGATTAGAA	Foxa2	0.025015	0.111022331266927	-	derivatization:Lama1_chr17_7784|reconstitution_TFBS_minus1_flank|shuffled_bg_71
245	256	TGTTGATTAGAA	Gata4/6	0.22521	0.323604059343675	+	derivatization:Lama1_chr17_7784|reconstitution_TFBS_minus1_flank|shuffled_bg_71
262	273	TAAAGATAACAA	Gata4/6	0.42652	1.2366518209097	+	derivatization:Lama1_chr17_7784|reconstitution_TFBS_minus1_flank|shuffled_bg_71
278	291	ACAAAACACACAGG	Foxa2	0.0424086	0.188219134030247	+	derivatization:Lama1_chr17_7784|reconstitution_TFBS_minus1_flank|shuffled_bg_71
6	17	GCCAAATCAGTC	Gata4/6	0.0933333	0.134110540171133	-	derivatization:Lama1_chr17_7784|reconstitution_TFBS_minus1_flank|shuffled_bg_72
9	20	AAATCAGTCAGC	Jun_Atf3	0.105573	0.263682331388096	+	derivatization:Lama1_chr17_7784|reconstitution_TFBS_minus1_flank|shuffled_bg_72
19	30	GCATGATCACCC	Gata4/6	0.115026	0.165280762533038	+	derivatization:Lama1_chr17_7784|reconstitution_TFBS_minus1_flank|shuffled_bg_72
20	31	CATGATCACCCT	Jun_Atf3	0.0212912	0.0531775478015233	-	derivatization:Lama1_chr17_7784|reconstitution_TFBS_minus1_flank|shuffled_bg_72
21	32	ATGATCACCCTA	Klf4	0.0210173	0.0757644921792684	+	derivatization:Lama1_chr17_7784|reconstitution_TFBS_minus1_flank|shuffled_bg_72
27	38	ACCCTATCTCTT	Gata4/6	0.210219	0.60950883695915	-	derivatization:Lama1_chr17_7784|reconstitution_TFBS_minus1_flank|shuffled_bg_72
48	59	TCCCATTGTCAT	Sox17	0.233841	1.16260553478664	-	derivatization:Lama1_chr17_7784|reconstitution_TFBS_minus1_flank|shuffled_bg_72
49	60	CCCATTGTCATA	Jun_Atf3	0.0477412	0.119239871172225	+	derivatization:Lama1_chr17_7784|reconstitution_TFBS_minus1_flank|shuffled_bg_72
56	67	TCATATTGTCTC	Sox17	0.0546239	0.271577903240372	-	derivatization:Lama1_chr17_7784|reconstitution_TFBS_minus1_flank|shuffled_bg_72
57	70	CATATTGTCTCTGC	Foxa2	0.0162619	0.0721740575186746	-	derivatization:Lama1_chr17_7784|reconstitution_TFBS_minus1_flank|shuffled_bg_72
63	74	GTCTCTGCCCAT	Klf4	0.0504539	0.181879409437159	+	derivatization:Lama1_chr17_7784|reconstitution_TFBS_minus1_flank|shuffled_bg_72
64	77	TCTCTGCCCATACA	Foxa2	0.0235144	0.104362322860005	+	derivatization:Lama1_chr17_7784|reconstitution_TFBS_minus1_flank|shuffled_bg_72
73	84	ATACATTGTCAT	Sox17	0.0888701	0.441842406323279	-	derivatization:Lama1_chr17_7784|reconstitution_TFBS_minus1_flank|shuffled_bg_72
74	85	TACATTGTCATC	Jun_Atf3	0.0812952	0.203045360714023	+	derivatization:Lama1_chr17_7784|reconstitution_TFBS_minus1_flank|shuffled_bg_72
77	88	ATTGTCATCATG	Jun_Atf3	0.0535988	0.133869990846185	+	derivatization:Lama1_chr17_7784|reconstitution_TFBS_minus1_flank|shuffled_bg_72
78	89	TTGTCATCATGT	Gata4/6	0.0799317	0.114853792417036	-	derivatization:Lama1_chr17_7784|reconstitution_TFBS_minus1_flank|shuffled_bg_72
91	102	GAAAGTATCAGC	Jun_Atf3	0.0207454	0.0518143411438398	+	derivatization:Lama1_chr17_7784|reconstitution_TFBS_minus1_flank|shuffled_bg_72
92	103	AAAGTATCAGCA	Gata4/6	0.0862128	0.123879099717527	-	derivatization:Lama1_chr17_7784|reconstitution_TFBS_minus1_flank|shuffled_bg_72
101	112	GCAAGAATTGAT	Sox17	0.0143	0.0710964251241181	+	derivatization:Lama1_chr17_7784|reconstitution_TFBS_minus1_flank|shuffled_bg_72
104	117	AGAATTGATATTGT	Foxa2	0.0160008	0.0710152355840836	-	derivatization:Lama1_chr17_7784|reconstitution_TFBS_minus1_flank|shuffled_bg_72
106	117	AATTGATATTGT	Gata4/6	0.130095	0.186933395942966	+	derivatization:Lama1_chr17_7784|reconstitution_TFBS_minus1_flank|shuffled_bg_72
109	120	TGATATTGTGTA	Sox17	0.0330231	0.164183521434704	-	derivatization:Lama1_chr17_7784|reconstitution_TFBS_minus1_flank|shuffled_bg_72
113	126	ATTGTGTATAGATA	Foxa2	0.0393167	0.17449656972706	-	derivatization:Lama1_chr17_7784|reconstitution_TFBS_minus1_flank|shuffled_bg_72
119	130	TATAGATAAGCA	Gata4/6	0.371009	1.07570326227114	+	derivatization:Lama1_chr17_7784|reconstitution_TFBS_minus1_flank|shuffled_bg_72
123	136	GATAAGCACACAGT	Foxa2	0.132896	0.589823055608618	+	derivatization:Lama1_chr17_7784|reconstitution_TFBS_minus1_flank|shuffled_bg_72
134	147	AGTATGTGTTTGTC	Foxa2	0.0263499	0.11694692491107	-	derivatization:Lama1_chr17_7784|reconstitution_TFBS_minus1_flank|shuffled_bg_72
138	151	TGTGTTTGTCCTTC	Foxa2	0.0679446	0.301553783289981	-	derivatization:Lama1_chr17_7784|reconstitution_TFBS_minus1_flank|shuffled_bg_72
138	149	TGTGTTTGTCCT	Sox17	0.0109681	0.0545309580701985	-	derivatization:Lama1_chr17_7784|reconstitution_TFBS_minus1_flank|shuffled_bg_72
151	162	CTGGGCATAGGT	Klf4	0.0395137	0.142441484616195	-	derivatization:Lama1_chr17_7784|reconstitution_TFBS_minus1_flank|shuffled_bg_72
166	177	CTCAGATATAAC	Gata4/6	0.164095	0.235787967310511	+	derivatization:Lama1_chr17_7784|reconstitution_TFBS_minus1_flank|shuffled_bg_72
193	204	ACTTGATAAGCC	Gata4/6	0.488136	0.701402207325536	+	derivatization:Lama1_chr17_7784|reconstitution_TFBS_minus1_flank|shuffled_bg_72
202	213	GCCTGCATCATT	Jun_Atf3	0.107626	0.268809966544241	+	derivatization:Lama1_chr17_7784|reconstitution_TFBS_minus1_flank|shuffled_bg_72
208	221	ATCATTTGCAAGAG	Foxa2	0.0157745	0.0700108640643672	-	derivatization:Lama1_chr17_7784|reconstitution_TFBS_minus1_flank|shuffled_bg_72
219	230	GAGGGTGGGTCC	Klf4	0.258831	0.933050357336681	-	derivatization:Lama1_chr17_7784|reconstitution_TFBS_minus1_flank|shuffled_bg_72
232	243	TTGGGGGTGGAG	Klf4	0.0252634	0.0910711019836863	-	derivatization:Lama1_chr17_7784|reconstitution_TFBS_minus1_flank|shuffled_bg_72
234	245	GGGGGTGGAGAT	Klf4	0.0652971	0.235387115484811	-	derivatization:Lama1_chr17_7784|reconstitution_TFBS_minus1_flank|shuffled_bg_72
243	256	GATGTTGATTAGAT	Foxa2	0.0278812	0.123743186988585	-	derivatization:Lama1_chr17_7784|reconstitution_TFBS_minus1_flank|shuffled_bg_72
245	256	TGTTGATTAGAT	Gata4/6	0.207483	0.298132147972131	+	derivatization:Lama1_chr17_7784|reconstitution_TFBS_minus1_flank|shuffled_bg_72
250	261	ATTAGATTGCAA	Gata4/6	0.112703	0.161942845789308	+	derivatization:Lama1_chr17_7784|reconstitution_TFBS_minus1_flank|shuffled_bg_72
262	273	TAAAGATAACAT	Gata4/6	0.406902	1.17977140399465	+	derivatization:Lama1_chr17_7784|reconstitution_TFBS_minus1_flank|shuffled_bg_72
266	277	GATAACATCATT	Jun_Atf3	0.0649735	0.162279787052034	+	derivatization:Lama1_chr17_7784|reconstitution_TFBS_minus1_flank|shuffled_bg_72
271	282	CATCATTGTTGG	Sox17	0.0497088	0.247141117287396	-	derivatization:Lama1_chr17_7784|reconstitution_TFBS_minus1_flank|shuffled_bg_72
275	288	ATTGTTGGACAATA	Foxa2	0.0193314	0.0857972054628615	-	derivatization:Lama1_chr17_7784|reconstitution_TFBS_minus1_flank|shuffled_bg_72
280	291	TGGACAATAACA	Sox17	0.068622	0.341173348592114	+	derivatization:Lama1_chr17_7784|reconstitution_TFBS_minus1_flank|shuffled_bg_72
13	26	TGTTACCCATGATC	Hnf1b	0.00101648	0.0706885192023201	-	derivatization:Lama1_chr17_7784|reconstitution_TFBS_minus1_flank|shuffled_bg_73
13	24	TGTTACCCATGA	Jun_Atf3	0.0282465	0.0705493163361261	-	derivatization:Lama1_chr17_7784|reconstitution_TFBS_minus1_flank|shuffled_bg_73
19	30	CCATGATCACCC	Gata4/6	0.126236	0.181388402092749	+	derivatization:Lama1_chr17_7784|reconstitution_TFBS_minus1_flank|shuffled_bg_73
20	31	CATGATCACCCT	Jun_Atf3	0.0212912	0.0531775478015233	-	derivatization:Lama1_chr17_7784|reconstitution_TFBS_minus1_flank|shuffled_bg_73
21	32	ATGATCACCCTA	Klf4	0.0210173	0.0757644921792684	+	derivatization:Lama1_chr17_7784|reconstitution_TFBS_minus1_flank|shuffled_bg_73
27	38	ACCCTATCTCTA	Gata4/6	0.285714	0.828398992683566	-	derivatization:Lama1_chr17_7784|reconstitution_TFBS_minus1_flank|shuffled_bg_73
48	59	ACCCATTGTCAT	Sox17	0.221101	1.09926508331242	-	derivatization:Lama1_chr17_7784|reconstitution_TFBS_minus1_flank|shuffled_bg_73
49	60	CCCATTGTCATA	Jun_Atf3	0.0477412	0.119239871172225	+	derivatization:Lama1_chr17_7784|reconstitution_TFBS_minus1_flank|shuffled_bg_73
56	67	TCATATTGTCTC	Sox17	0.0546239	0.271577903240372	-	derivatization:Lama1_chr17_7784|reconstitution_TFBS_minus1_flank|shuffled_bg_73
64	75	TCTCGATTGCTA	Gata4/6	0.0746216	0.107223714198836	+	derivatization:Lama1_chr17_7784|reconstitution_TFBS_minus1_flank|shuffled_bg_73
73	84	CTACATTGTCAA	Sox17	0.0466049	0.231709215613078	-	derivatization:Lama1_chr17_7784|reconstitution_TFBS_minus1_flank|shuffled_bg_73
75	88	ACATTGTCAACCAT	Foxa2	0.0133803	0.0593848530502046	+	derivatization:Lama1_chr17_7784|reconstitution_TFBS_minus1_flank|shuffled_bg_73
87	98	ATAGGTGAGAGG	Klf4	0.0217459	0.0783909955361133	-	derivatization:Lama1_chr17_7784|reconstitution_TFBS_minus1_flank|shuffled_bg_73
99	112	GATTTATGATTGAT	Hnf1b	0.00259042	0.180144177860926	-	derivatization:Lama1_chr17_7784|reconstitution_TFBS_minus1_flank|shuffled_bg_73
100	113	ATTTATGATTGATA	Hnf1b	0.00215103	0.149587916594293	+	derivatization:Lama1_chr17_7784|reconstitution_TFBS_minus1_flank|shuffled_bg_73
102	113	TTATGATTGATA	Gata4/6	0.0420415	0.060409395945549	+	derivatization:Lama1_chr17_7784|reconstitution_TFBS_minus1_flank|shuffled_bg_73
103	114	TATGATTGATAT	Jun_Atf3	0.0604444	0.150967769328849	-	derivatization:Lama1_chr17_7784|reconstitution_TFBS_minus1_flank|shuffled_bg_73
106	117	GATTGATATTGT	Gata4/6	0.11885	0.170775464912729	+	derivatization:Lama1_chr17_7784|reconstitution_TFBS_minus1_flank|shuffled_bg_73
109	120	TGATATTGTGTA	Sox17	0.0330231	0.164183521434704	-	derivatization:Lama1_chr17_7784|reconstitution_TFBS_minus1_flank|shuffled_bg_73
113	126	ATTGTGTATAGATA	Foxa2	0.0393167	0.17449656972706	-	derivatization:Lama1_chr17_7784|reconstitution_TFBS_minus1_flank|shuffled_bg_73
119	130	TATAGATAAGCA	Gata4/6	0.371009	1.07570326227114	+	derivatization:Lama1_chr17_7784|reconstitution_TFBS_minus1_flank|shuffled_bg_73
123	136	GATAAGCACACAGA	Foxa2	0.099457	0.441413072189278	+	derivatization:Lama1_chr17_7784|reconstitution_TFBS_minus1_flank|shuffled_bg_73
135	146	GAGGGTGTTTGT	Klf4	0.0789819	0.284718947954959	-	derivatization:Lama1_chr17_7784|reconstitution_TFBS_minus1_flank|shuffled_bg_73
138	151	GGTGTTTGTCCTTC	Foxa2	0.0531051	0.235692664567792	-	derivatization:Lama1_chr17_7784|reconstitution_TFBS_minus1_flank|shuffled_bg_73
160	171	CGCAGGGTCAGA	Jun_Atf3	0.0248394	0.0620396398916528	+	derivatization:Lama1_chr17_7784|reconstitution_TFBS_minus1_flank|shuffled_bg_73
166	177	GTCAGATATAAC	Gata4/6	0.149523	0.214849472782045	+	derivatization:Lama1_chr17_7784|reconstitution_TFBS_minus1_flank|shuffled_bg_73
175	186	AACTAAGTCTCC	Jun_Atf3	0.0225199	0.0562463862410538	+	derivatization:Lama1_chr17_7784|reconstitution_TFBS_minus1_flank|shuffled_bg_73
193	204	ACTTGATAAGCA	Gata4/6	0.533761	0.766960731403308	+	derivatization:Lama1_chr17_7784|reconstitution_TFBS_minus1_flank|shuffled_bg_73
219	230	TAGGGTGGGTCA	Klf4	0.195457	0.704595754349192	-	derivatization:Lama1_chr17_7784|reconstitution_TFBS_minus1_flank|shuffled_bg_73
221	232	GGGTGGGTCAGT	Jun_Atf3	0.0800745	0.199996503317478	+	derivatization:Lama1_chr17_7784|reconstitution_TFBS_minus1_flank|shuffled_bg_73
234	245	GACCTCTCCTAT	Klf4	0.0311532	0.1123030254961	+	derivatization:Lama1_chr17_7784|reconstitution_TFBS_minus1_flank|shuffled_bg_73
243	256	TATGTTGATTAGAG	Foxa2	0.0384261	0.170543881810757	-	derivatization:Lama1_chr17_7784|reconstitution_TFBS_minus1_flank|shuffled_bg_73
245	256	TGTTGATTAGAG	Gata4/6	0.194879	0.28002147098635	+	derivatization:Lama1_chr17_7784|reconstitution_TFBS_minus1_flank|shuffled_bg_73
256	269	GCTCTGCAAAGATA	Foxa2	0.0171393	0.076068160794853	+	derivatization:Lama1_chr17_7784|reconstitution_TFBS_minus1_flank|shuffled_bg_73
262	273	CAAAGATAACAT	Gata4/6	0.628509	0.903104052813079	+	derivatization:Lama1_chr17_7784|reconstitution_TFBS_minus1_flank|shuffled_bg_73
278	289	GACTACGTCCAA	Klf4	0.013959	0.0503202859706246	+	derivatization:Lama1_chr17_7784|reconstitution_TFBS_minus1_flank|shuffled_bg_73
1	12	CCTTAAGCCCAA	Klf4	0.0222668	0.0802687687979586	+	derivatization:Lama1_chr17_7784|reconstitution_TFBS_minus1_flank|shuffled_bg_74
11	22	AAAACAAGTCAT	Sox17	0.0115804	0.0575751777277858	+	derivatization:Lama1_chr17_7784|reconstitution_TFBS_minus1_flank|shuffled_bg_74
12	23	AAACAAGTCATG	Jun_Atf3	0.130398	0.325686005402374	+	derivatization:Lama1_chr17_7784|reconstitution_TFBS_minus1_flank|shuffled_bg_74
19	30	TCATGATCACCC	Gata4/6	0.132191	0.189945136577859	+	derivatization:Lama1_chr17_7784|reconstitution_TFBS_minus1_flank|shuffled_bg_74
20	31	CATGATCACCCT	Jun_Atf3	0.0212912	0.0531775478015233	-	derivatization:Lama1_chr17_7784|reconstitution_TFBS_minus1_flank|shuffled_bg_74
21	32	ATGATCACCCTA	Klf4	0.0210173	0.0757644921792684	+	derivatization:Lama1_chr17_7784|reconstitution_TFBS_minus1_flank|shuffled_bg_74
27	38	ACCCTATCTCTT	Gata4/6	0.210219	0.60950883695915	-	derivatization:Lama1_chr17_7784|reconstitution_TFBS_minus1_flank|shuffled_bg_74
36	49	CTTATTTTCCTTGC	Foxa2	0.0206832	0.0917968051992849	-	derivatization:Lama1_chr17_7784|reconstitution_TFBS_minus1_flank|shuffled_bg_74
42	53	TTCCTTGCCCAT	Klf4	0.0401503	0.144736340554937	+	derivatization:Lama1_chr17_7784|reconstitution_TFBS_minus1_flank|shuffled_bg_74
48	59	GCCCATTGTCAT	Sox17	0.190852	0.948873771173999	-	derivatization:Lama1_chr17_7784|reconstitution_TFBS_minus1_flank|shuffled_bg_74
49	60	CCCATTGTCATA	Jun_Atf3	0.0477412	0.119239871172225	+	derivatization:Lama1_chr17_7784|reconstitution_TFBS_minus1_flank|shuffled_bg_74
56	67	TCATATTGTCTT	Sox17	0.0812342	0.403878406840394	-	derivatization:Lama1_chr17_7784|reconstitution_TFBS_minus1_flank|shuffled_bg_74
57	70	CATATTGTCTTAAT	Foxa2	0.0206282	0.091552702532098	-	derivatization:Lama1_chr17_7784|reconstitution_TFBS_minus1_flank|shuffled_bg_74
66	79	TTAATTTATACATT	Foxa2	0.0208063	0.0923431513507524	-	derivatization:Lama1_chr17_7784|reconstitution_TFBS_minus1_flank|shuffled_bg_74
73	84	ATACATTGTCAG	Sox17	0.0472526	0.234929436211182	-	derivatization:Lama1_chr17_7784|reconstitution_TFBS_minus1_flank|shuffled_bg_74
93	104	TATTACTTTTAG	Jun_Atf3	0.0267114	0.0667152039502522	-	derivatization:Lama1_chr17_7784|reconstitution_TFBS_minus1_flank|shuffled_bg_74
99	112	TTTTAGGAATTGAT	Hnf1b	0.000720808	0.0501267611258322	-	derivatization:Lama1_chr17_7784|reconstitution_TFBS_minus1_flank|shuffled_bg_74
106	117	AATTGATATTGT	Gata4/6	0.130095	0.186933395942966	+	derivatization:Lama1_chr17_7784|reconstitution_TFBS_minus1_flank|shuffled_bg_74
109	120	TGATATTGTGTA	Sox17	0.0330231	0.164183521434704	-	derivatization:Lama1_chr17_7784|reconstitution_TFBS_minus1_flank|shuffled_bg_74
113	126	ATTGTGTATAGATA	Foxa2	0.0393167	0.17449656972706	-	derivatization:Lama1_chr17_7784|reconstitution_TFBS_minus1_flank|shuffled_bg_74
119	130	TATAGATAAGCA	Gata4/6	0.371009	1.07570326227114	+	derivatization:Lama1_chr17_7784|reconstitution_TFBS_minus1_flank|shuffled_bg_74
123	136	GATAAGCACACAGA	Foxa2	0.099457	0.441413072189278	+	derivatization:Lama1_chr17_7784|reconstitution_TFBS_minus1_flank|shuffled_bg_74
138	151	AGTGTTTGTCCTTG	Foxa2	0.0927756	0.41175948017941	-	derivatization:Lama1_chr17_7784|reconstitution_TFBS_minus1_flank|shuffled_bg_74
138	149	AGTGTTTGTCCT	Sox17	0.0103706	0.0515603207267258	-	derivatization:Lama1_chr17_7784|reconstitution_TFBS_minus1_flank|shuffled_bg_74
160	171	ACTCTGGTCAGA	Jun_Atf3	0.0227101	0.0567214355380333	+	derivatization:Lama1_chr17_7784|reconstitution_TFBS_minus1_flank|shuffled_bg_74
166	177	GTCAGATATAAT	Gata4/6	0.15063	0.216440120149805	+	derivatization:Lama1_chr17_7784|reconstitution_TFBS_minus1_flank|shuffled_bg_74
193	204	TCTTGATAAGCA	Gata4/6	0.560385	0.805216734582412	+	derivatization:Lama1_chr17_7784|reconstitution_TFBS_minus1_flank|shuffled_bg_74
219	230	CAGGGTGGGTCA	Klf4	0.141953	0.511721151542952	-	derivatization:Lama1_chr17_7784|reconstitution_TFBS_minus1_flank|shuffled_bg_74
221	232	GGGTGGGTCAAC	Jun_Atf3	0.0482003	0.120386533276554	+	derivatization:Lama1_chr17_7784|reconstitution_TFBS_minus1_flank|shuffled_bg_74
222	235	GGTGGGTCAACTTT	Foxa2	0.0322894	0.143307793852102	+	derivatization:Lama1_chr17_7784|reconstitution_TFBS_minus1_flank|shuffled_bg_74
243	256	TATGTTGATTAGAC	Foxa2	0.0376031	0.166891218263578	-	derivatization:Lama1_chr17_7784|reconstitution_TFBS_minus1_flank|shuffled_bg_74
245	256	TGTTGATTAGAC	Gata4/6	0.205959	0.295942313655539	+	derivatization:Lama1_chr17_7784|reconstitution_TFBS_minus1_flank|shuffled_bg_74
262	273	AAAAGATAACAC	Gata4/6	0.31204	0.90472858059801	+	derivatization:Lama1_chr17_7784|reconstitution_TFBS_minus1_flank|shuffled_bg_74
279	292	GGTACTTGCTCAAA	Foxa2	0.0123399	0.0547673182330904	-	derivatization:Lama1_chr17_7784|reconstitution_TFBS_minus1_flank|shuffled_bg_74
2	13	GAGTTATTCATG	Jun_Atf3	0.031738	0.0792697927840961	+	derivatization:Lama1_chr17_7784|reconstitution_TFBS_minus1_flank|shuffled_bg_75
3	16	AGTTATTCATGCAA	Hnf1b	0.00233231	0.16219457364706	-	derivatization:Lama1_chr17_7784|reconstitution_TFBS_minus1_flank|shuffled_bg_75
19	30	GCATGATCACCC	Gata4/6	0.115026	0.165280762533038	+	derivatization:Lama1_chr17_7784|reconstitution_TFBS_minus1_flank|shuffled_bg_75
20	31	CATGATCACCCT	Jun_Atf3	0.0212912	0.0531775478015233	-	derivatization:Lama1_chr17_7784|reconstitution_TFBS_minus1_flank|shuffled_bg_75
21	32	ATGATCACCCTA	Klf4	0.0210173	0.0757644921792684	+	derivatization:Lama1_chr17_7784|reconstitution_TFBS_minus1_flank|shuffled_bg_75
27	38	ACCCTATCTCTT	Gata4/6	0.210219	0.60950883695915	-	derivatization:Lama1_chr17_7784|reconstitution_TFBS_minus1_flank|shuffled_bg_75
42	53	TGGATCTCCCAT	Klf4	0.0176833	0.0637458781362809	+	derivatization:Lama1_chr17_7784|reconstitution_TFBS_minus1_flank|shuffled_bg_75
48	59	TCCCATTGTCAT	Sox17	0.233841	1.16260553478664	-	derivatization:Lama1_chr17_7784|reconstitution_TFBS_minus1_flank|shuffled_bg_75
49	60	CCCATTGTCATA	Jun_Atf3	0.0477412	0.119239871172225	+	derivatization:Lama1_chr17_7784|reconstitution_TFBS_minus1_flank|shuffled_bg_75
56	67	TCATATTGTCTC	Sox17	0.0546239	0.271577903240372	-	derivatization:Lama1_chr17_7784|reconstitution_TFBS_minus1_flank|shuffled_bg_75
66	77	TCCCTTTGTACA	Sox17	0.0294942	0.146638614118585	-	derivatization:Lama1_chr17_7784|reconstitution_TFBS_minus1_flank|shuffled_bg_75
68	81	CCTTTGTACATTGT	Foxa2	0.0130048	0.0577182975678648	+	derivatization:Lama1_chr17_7784|reconstitution_TFBS_minus1_flank|shuffled_bg_75
73	84	GTACATTGTCAG	Sox17	0.040788	0.2027888802771	-	derivatization:Lama1_chr17_7784|reconstitution_TFBS_minus1_flank|shuffled_bg_75
83	94	AGGACAGCCCAA	Klf4	0.0261118	0.0941294679567129	+	derivatization:Lama1_chr17_7784|reconstitution_TFBS_minus1_flank|shuffled_bg_75
91	104	CCAATGCTCATAGA	Foxa2	0.0127228	0.0564667166197427	+	derivatization:Lama1_chr17_7784|reconstitution_TFBS_minus1_flank|shuffled_bg_75
106	117	GATTGATATTGT	Gata4/6	0.11885	0.170775464912729	+	derivatization:Lama1_chr17_7784|reconstitution_TFBS_minus1_flank|shuffled_bg_75
109	120	TGATATTGTGTA	Sox17	0.0330231	0.164183521434704	-	derivatization:Lama1_chr17_7784|reconstitution_TFBS_minus1_flank|shuffled_bg_75
113	126	ATTGTGTATAGATA	Foxa2	0.0393167	0.17449656972706	-	derivatization:Lama1_chr17_7784|reconstitution_TFBS_minus1_flank|shuffled_bg_75
119	130	TATAGATAAGCA	Gata4/6	0.371009	1.07570326227114	+	derivatization:Lama1_chr17_7784|reconstitution_TFBS_minus1_flank|shuffled_bg_75
123	136	GATAAGCACACAGG	Foxa2	0.0884745	0.392670207782361	+	derivatization:Lama1_chr17_7784|reconstitution_TFBS_minus1_flank|shuffled_bg_75
133	144	CAGGTCGTGTTT	Klf4	0.018177	0.0655255991179915	-	derivatization:Lama1_chr17_7784|reconstitution_TFBS_minus1_flank|shuffled_bg_75
138	151	CGTGTTTGTCCTTA	Foxa2	0.0514438	0.228319432549653	-	derivatization:Lama1_chr17_7784|reconstitution_TFBS_minus1_flank|shuffled_bg_75
147	160	CCTTAGCACACAGT	Foxa2	0.0817285	0.362729906094306	+	derivatization:Lama1_chr17_7784|reconstitution_TFBS_minus1_flank|shuffled_bg_75
166	177	CTCAGATATAAA	Gata4/6	0.179432	0.257825689694748	+	derivatization:Lama1_chr17_7784|reconstitution_TFBS_minus1_flank|shuffled_bg_75
175	186	AAAAGATCATTT	Gata4/6	0.0711894	0.102291988909198	+	derivatization:Lama1_chr17_7784|reconstitution_TFBS_minus1_flank|shuffled_bg_75
180	193	ATCATTTATGTTTC	Foxa2	0.0136973	0.0607917720592638	-	derivatization:Lama1_chr17_7784|reconstitution_TFBS_minus1_flank|shuffled_bg_75
193	204	CCTTGATAAGCT	Gata4/6	0.49302	0.708420022812568	+	derivatization:Lama1_chr17_7784|reconstitution_TFBS_minus1_flank|shuffled_bg_75
212	223	AGCTGATAAGGG	Gata4/6	0.619612	0.890319961005519	+	derivatization:Lama1_chr17_7784|reconstitution_TFBS_minus1_flank|shuffled_bg_75
219	230	AAGGGTGGGTCT	Klf4	0.220714	0.79564378520814	-	derivatization:Lama1_chr17_7784|reconstitution_TFBS_minus1_flank|shuffled_bg_75
223	234	GTGGGTCTCATT	Jun_Atf3	0.0412451	0.103015014504988	+	derivatization:Lama1_chr17_7784|reconstitution_TFBS_minus1_flank|shuffled_bg_75
243	256	AATGTTGATTAGAT	Foxa2	0.0476658	0.211551798429067	-	derivatization:Lama1_chr17_7784|reconstitution_TFBS_minus1_flank|shuffled_bg_75
245	256	TGTTGATTAGAT	Gata4/6	0.207483	0.298132147972131	+	derivatization:Lama1_chr17_7784|reconstitution_TFBS_minus1_flank|shuffled_bg_75
250	261	ATTAGATCAAAC	Gata4/6	0.0968056	0.139099885117002	+	derivatization:Lama1_chr17_7784|reconstitution_TFBS_minus1_flank|shuffled_bg_75
251	264	TTAGATCAAACAAA	Foxa2	0.0644173	0.285898813508736	+	derivatization:Lama1_chr17_7784|reconstitution_TFBS_minus1_flank|shuffled_bg_75
257	268	CAAACAAAAGAT	Sox17	0.0682121	0.339135416797822	+	derivatization:Lama1_chr17_7784|reconstitution_TFBS_minus1_flank|shuffled_bg_75
262	273	AAAAGATAACAT	Gata4/6	0.626887	0.900773402379016	+	derivatization:Lama1_chr17_7784|reconstitution_TFBS_minus1_flank|shuffled_bg_75
266	277	GATAACATACAC	Jun_Atf3	0.0206105	0.0514774108064973	-	derivatization:Lama1_chr17_7784|reconstitution_TFBS_minus1_flank|shuffled_bg_75
267	280	ATAACATACACATC	Foxa2	0.0330233	0.146565011078438	+	derivatization:Lama1_chr17_7784|reconstitution_TFBS_minus1_flank|shuffled_bg_75
280	291	CAAAGATACCCA	Gata4/6	0.189635	0.272486371802485	+	derivatization:Lama1_chr17_7784|reconstitution_TFBS_minus1_flank|shuffled_bg_75
16	29	GGTTCATGATCACC	Hnf1b	0.000772518	0.0537228017050389	-	derivatization:Lama1_chr17_7784|reconstitution_TFBS_minus1_flank|shuffled_bg_76
19	30	TCATGATCACCC	Gata4/6	0.132191	0.189945136577859	+	derivatization:Lama1_chr17_7784|reconstitution_TFBS_minus1_flank|shuffled_bg_76
20	31	CATGATCACCCT	Jun_Atf3	0.0212912	0.0531775478015233	-	derivatization:Lama1_chr17_7784|reconstitution_TFBS_minus1_flank|shuffled_bg_76
21	32	ATGATCACCCTA	Klf4	0.0210173	0.0757644921792684	+	derivatization:Lama1_chr17_7784|reconstitution_TFBS_minus1_flank|shuffled_bg_76
27	38	ACCCTATCTCTA	Gata4/6	0.285714	0.828398992683566	-	derivatization:Lama1_chr17_7784|reconstitution_TFBS_minus1_flank|shuffled_bg_76
36	47	CTACAAACCCTT	Klf4	0.0337843	0.121787781167517	+	derivatization:Lama1_chr17_7784|reconstitution_TFBS_minus1_flank|shuffled_bg_76
42	53	ACCCTTGCCCAT	Klf4	0.0475664	0.171470366830942	+	derivatization:Lama1_chr17_7784|reconstitution_TFBS_minus1_flank|shuffled_bg_76
48	59	GCCCATTGTCAT	Sox17	0.190852	0.948873771173999	-	derivatization:Lama1_chr17_7784|reconstitution_TFBS_minus1_flank|shuffled_bg_76
49	60	CCCATTGTCATA	Jun_Atf3	0.0477412	0.119239871172225	+	derivatization:Lama1_chr17_7784|reconstitution_TFBS_minus1_flank|shuffled_bg_76
56	67	TCATATTGTCTA	Sox17	0.0541197	0.269071132782499	-	derivatization:Lama1_chr17_7784|reconstitution_TFBS_minus1_flank|shuffled_bg_76
67	78	AAAGCAATACAT	Sox17	0.0158434	0.0787698672595421	+	derivatization:Lama1_chr17_7784|reconstitution_TFBS_minus1_flank|shuffled_bg_76
73	84	ATACATTGTCAG	Sox17	0.0472526	0.234929436211182	-	derivatization:Lama1_chr17_7784|reconstitution_TFBS_minus1_flank|shuffled_bg_76
74	85	TACATTGTCAGC	Jun_Atf3	0.0303085	0.0756994301656304	+	derivatization:Lama1_chr17_7784|reconstitution_TFBS_minus1_flank|shuffled_bg_76
80	91	GTCAGCACCCAG	Klf4	0.0444625	0.160281231819535	+	derivatization:Lama1_chr17_7784|reconstitution_TFBS_minus1_flank|shuffled_bg_76
100	113	ACAGTTTATTGATA	Foxa2	0.013374	0.0593568921992359	-	derivatization:Lama1_chr17_7784|reconstitution_TFBS_minus1_flank|shuffled_bg_76
103	114	GTTTATTGATAT	Sox17	0.0253949	0.12625780464227	-	derivatization:Lama1_chr17_7784|reconstitution_TFBS_minus1_flank|shuffled_bg_76
104	117	TTTATTGATATTGT	Foxa2	0.0951308	0.422212400211386	-	derivatization:Lama1_chr17_7784|reconstitution_TFBS_minus1_flank|shuffled_bg_76
106	117	TATTGATATTGT	Gata4/6	0.136585	0.196258871477536	+	derivatization:Lama1_chr17_7784|reconstitution_TFBS_minus1_flank|shuffled_bg_76
109	120	TGATATTGTGTA	Sox17	0.0330231	0.164183521434704	-	derivatization:Lama1_chr17_7784|reconstitution_TFBS_minus1_flank|shuffled_bg_76
113	126	ATTGTGTATAGATA	Foxa2	0.0393167	0.17449656972706	-	derivatization:Lama1_chr17_7784|reconstitution_TFBS_minus1_flank|shuffled_bg_76
119	130	TATAGATAAGCA	Gata4/6	0.371009	1.07570326227114	+	derivatization:Lama1_chr17_7784|reconstitution_TFBS_minus1_flank|shuffled_bg_76
123	136	GATAAGCACACAGT	Foxa2	0.132896	0.589823055608618	+	derivatization:Lama1_chr17_7784|reconstitution_TFBS_minus1_flank|shuffled_bg_76
138	151	AGTGTTTGTCCTTA	Foxa2	0.0772728	0.342954483290946	-	derivatization:Lama1_chr17_7784|reconstitution_TFBS_minus1_flank|shuffled_bg_76
138	149	AGTGTTTGTCCT	Sox17	0.0103706	0.0515603207267258	-	derivatization:Lama1_chr17_7784|reconstitution_TFBS_minus1_flank|shuffled_bg_76
147	158	CCTTAAACCCAC	Klf4	0.0170245	0.0613709942336054	+	derivatization:Lama1_chr17_7784|reconstitution_TFBS_minus1_flank|shuffled_bg_76
161	172	ATGCTATCAGAT	Gata4/6	0.28925	0.415623081413604	-	derivatization:Lama1_chr17_7784|reconstitution_TFBS_minus1_flank|shuffled_bg_76
166	177	ATCAGATATAAC	Gata4/6	0.163671	0.235178722067575	+	derivatization:Lama1_chr17_7784|reconstitution_TFBS_minus1_flank|shuffled_bg_76
177	188	CATGAAGACAAA	Jun_Atf3	0.0207872	0.0519187420934388	-	derivatization:Lama1_chr17_7784|reconstitution_TFBS_minus1_flank|shuffled_bg_76
179	192	TGAAGACAAACAGG	Foxa2	0.0557871	0.247595998265889	+	derivatization:Lama1_chr17_7784|reconstitution_TFBS_minus1_flank|shuffled_bg_76
181	192	AAGACAAACAGG	Sox17	0.0131038	0.0651491843035957	+	derivatization:Lama1_chr17_7784|reconstitution_TFBS_minus1_flank|shuffled_bg_76
189	200	CAGGGCTTGATA	Klf4	0.0407739	0.146984333271556	-	derivatization:Lama1_chr17_7784|reconstitution_TFBS_minus1_flank|shuffled_bg_76
193	204	GCTTGATAAGCG	Gata4/6	0.42195	0.606299599662819	+	derivatization:Lama1_chr17_7784|reconstitution_TFBS_minus1_flank|shuffled_bg_76
205	216	GCAGGATAGGGA	Gata4/6	0.0699116	0.100455919165273	+	derivatization:Lama1_chr17_7784|reconstitution_TFBS_minus1_flank|shuffled_bg_76
219	230	TAGGGTGGGTCG	Klf4	0.194582	0.701441499013975	-	derivatization:Lama1_chr17_7784|reconstitution_TFBS_minus1_flank|shuffled_bg_76
243	256	TATGTTGATTAGAA	Foxa2	0.0320051	0.142046004974261	-	derivatization:Lama1_chr17_7784|reconstitution_TFBS_minus1_flank|shuffled_bg_76
245	256	TGTTGATTAGAA	Gata4/6	0.22521	0.323604059343675	+	derivatization:Lama1_chr17_7784|reconstitution_TFBS_minus1_flank|shuffled_bg_76
256	269	AATGTGGAAAGATA	Foxa2	0.0151507	0.0672422959954362	-	derivatization:Lama1_chr17_7784|reconstitution_TFBS_minus1_flank|shuffled_bg_76
262	273	GAAAGATAACAG	Gata4/6	0.537907	0.772918115311833	+	derivatization:Lama1_chr17_7784|reconstitution_TFBS_minus1_flank|shuffled_bg_76
270	283	ACAGTATCCATAAC	Foxa2	0.021078	0.0935490185266558	+	derivatization:Lama1_chr17_7784|reconstitution_TFBS_minus1_flank|shuffled_bg_76
273	284	GTATCCATAACC	Jun_Atf3	0.0212134	0.0529832321584896	+	derivatization:Lama1_chr17_7784|reconstitution_TFBS_minus1_flank|shuffled_bg_76
12	23	CCAAAGGTCATG	Jun_Atf3	0.0401327	0.100236650477859	+	derivatization:Lama1_chr17_7784|reconstitution_TFBS_minus1_flank|shuffled_bg_77
19	30	TCATGATCACCC	Gata4/6	0.132191	0.189945136577859	+	derivatization:Lama1_chr17_7784|reconstitution_TFBS_minus1_flank|shuffled_bg_77
20	31	CATGATCACCCT	Jun_Atf3	0.0212912	0.0531775478015233	-	derivatization:Lama1_chr17_7784|reconstitution_TFBS_minus1_flank|shuffled_bg_77
21	32	ATGATCACCCTA	Klf4	0.0210173	0.0757644921792684	+	derivatization:Lama1_chr17_7784|reconstitution_TFBS_minus1_flank|shuffled_bg_77
27	38	ACCCTATCTCTA	Gata4/6	0.285714	0.828398992683566	-	derivatization:Lama1_chr17_7784|reconstitution_TFBS_minus1_flank|shuffled_bg_77
48	59	CCCCATTGTCAT	Sox17	0.174041	0.865293211540324	-	derivatization:Lama1_chr17_7784|reconstitution_TFBS_minus1_flank|shuffled_bg_77
49	60	CCCATTGTCATA	Jun_Atf3	0.0477412	0.119239871172225	+	derivatization:Lama1_chr17_7784|reconstitution_TFBS_minus1_flank|shuffled_bg_77
56	67	TCATATTGTCTA	Sox17	0.0541197	0.269071132782499	-	derivatization:Lama1_chr17_7784|reconstitution_TFBS_minus1_flank|shuffled_bg_77
73	84	GTACATTGTCAA	Sox17	0.0511067	0.254091165726627	-	derivatization:Lama1_chr17_7784|reconstitution_TFBS_minus1_flank|shuffled_bg_77
79	90	TGTCAATCAAGG	Gata4/6	0.0540554	0.0776721587382712	-	derivatization:Lama1_chr17_7784|reconstitution_TFBS_minus1_flank|shuffled_bg_77
87	98	AAGGGAATGAAT	Klf4	0.0159305	0.0574272738487739	-	derivatization:Lama1_chr17_7784|reconstitution_TFBS_minus1_flank|shuffled_bg_77
92	103	AATGAATTCAGA	Jun_Atf3	0.0202367	0.0505437965730014	-	derivatization:Lama1_chr17_7784|reconstitution_TFBS_minus1_flank|shuffled_bg_77
101	112	AGAGCAATTGAT	Sox17	0.0119913	0.0596180813000585	+	derivatization:Lama1_chr17_7784|reconstitution_TFBS_minus1_flank|shuffled_bg_77
103	114	AGCAATTGATAT	Sox17	0.0160475	0.0797846071454045	-	derivatization:Lama1_chr17_7784|reconstitution_TFBS_minus1_flank|shuffled_bg_77
106	117	AATTGATATTGT	Gata4/6	0.130095	0.186933395942966	+	derivatization:Lama1_chr17_7784|reconstitution_TFBS_minus1_flank|shuffled_bg_77
109	120	TGATATTGTGTA	Sox17	0.0330231	0.164183521434704	-	derivatization:Lama1_chr17_7784|reconstitution_TFBS_minus1_flank|shuffled_bg_77
113	126	ATTGTGTATAGATA	Foxa2	0.0393167	0.17449656972706	-	derivatization:Lama1_chr17_7784|reconstitution_TFBS_minus1_flank|shuffled_bg_77
119	130	TATAGATAAGCA	Gata4/6	0.371009	1.07570326227114	+	derivatization:Lama1_chr17_7784|reconstitution_TFBS_minus1_flank|shuffled_bg_77
123	136	GATAAGCACACAGG	Foxa2	0.0884745	0.392670207782361	+	derivatization:Lama1_chr17_7784|reconstitution_TFBS_minus1_flank|shuffled_bg_77
138	151	CGTGTTTGTCCTTG	Foxa2	0.0617647	0.274125963781826	-	derivatization:Lama1_chr17_7784|reconstitution_TFBS_minus1_flank|shuffled_bg_77
147	158	CCTTGATCTTCA	Gata4/6	0.0980235	0.140849884601371	-	derivatization:Lama1_chr17_7784|reconstitution_TFBS_minus1_flank|shuffled_bg_77
149	160	TTGATCTTCATC	Jun_Atf3	0.0210974	0.0526935070352004	+	derivatization:Lama1_chr17_7784|reconstitution_TFBS_minus1_flank|shuffled_bg_77
152	163	ATCTTCATCATT	Jun_Atf3	0.0738952	0.184562895952465	+	derivatization:Lama1_chr17_7784|reconstitution_TFBS_minus1_flank|shuffled_bg_77
153	164	TCTTCATCATTC	Gata4/6	0.0445929	0.0640755004569359	-	derivatization:Lama1_chr17_7784|reconstitution_TFBS_minus1_flank|shuffled_bg_77
166	177	TTCAGATATAAC	Gata4/6	0.171835	0.246909566792417	+	derivatization:Lama1_chr17_7784|reconstitution_TFBS_minus1_flank|shuffled_bg_77
184	195	GGGGGATTCACT	Jun_Atf3	0.0253685	0.0633611361221041	+	derivatization:Lama1_chr17_7784|reconstitution_TFBS_minus1_flank|shuffled_bg_77
193	204	ACTTGATAAGCG	Gata4/6	0.461875	0.663667798540738	+	derivatization:Lama1_chr17_7784|reconstitution_TFBS_minus1_flank|shuffled_bg_77
219	230	CAGGGTGGGTCC	Klf4	0.183782	0.662508976019294	-	derivatization:Lama1_chr17_7784|reconstitution_TFBS_minus1_flank|shuffled_bg_77
226	237	GGTCCCTCCCCC	Klf4	0.0639782	0.230632661357247	+	derivatization:Lama1_chr17_7784|reconstitution_TFBS_minus1_flank|shuffled_bg_77
243	256	TATGTTGATTAGAC	Foxa2	0.0376031	0.166891218263578	-	derivatization:Lama1_chr17_7784|reconstitution_TFBS_minus1_flank|shuffled_bg_77
245	256	TGTTGATTAGAC	Gata4/6	0.205959	0.295942313655539	+	derivatization:Lama1_chr17_7784|reconstitution_TFBS_minus1_flank|shuffled_bg_77
262	273	GAAAGATAACAC	Gata4/6	0.568491	0.816864239156098	+	derivatization:Lama1_chr17_7784|reconstitution_TFBS_minus1_flank|shuffled_bg_77
266	277	GATAACACAAGG	Jun_Atf3	0.0237468	0.0593107289459126	-	derivatization:Lama1_chr17_7784|reconstitution_TFBS_minus1_flank|shuffled_bg_77
272	285	ACAAGGTAAAGATC	Foxa2	0.019625	0.0871002698826084	+	derivatization:Lama1_chr17_7784|reconstitution_TFBS_minus1_flank|shuffled_bg_77
2	15	AAAGTTTAAAGATT	Foxa2	0.013904	0.0617091542648554	-	derivatization:Lama1_chr17_7784|reconstitution_TFBS_minus1_flank|shuffled_bg_78
5	18	GTTTAAAGATTTAT	Hnf1b	0.00495715	0.344732402962952	-	derivatization:Lama1_chr17_7784|reconstitution_TFBS_minus1_flank|shuffled_bg_78
6	19	TTTAAAGATTTATA	Hnf1b	0.00391631	0.272349829447936	+	derivatization:Lama1_chr17_7784|reconstitution_TFBS_minus1_flank|shuffled_bg_78
8	19	TAAAGATTTATA	Gata4/6	0.0415363	0.0596834744909936	+	derivatization:Lama1_chr17_7784|reconstitution_TFBS_minus1_flank|shuffled_bg_78
10	23	AAGATTTATACATG	Foxa2	0.0224198	0.0995042359599544	-	derivatization:Lama1_chr17_7784|reconstitution_TFBS_minus1_flank|shuffled_bg_78
19	30	ACATGATCACCC	Gata4/6	0.12591	0.180919972967284	+	derivatization:Lama1_chr17_7784|reconstitution_TFBS_minus1_flank|shuffled_bg_78
20	31	CATGATCACCCT	Jun_Atf3	0.0212912	0.0531775478015233	-	derivatization:Lama1_chr17_7784|reconstitution_TFBS_minus1_flank|shuffled_bg_78
21	32	ATGATCACCCTA	Klf4	0.0210173	0.0757644921792684	+	derivatization:Lama1_chr17_7784|reconstitution_TFBS_minus1_flank|shuffled_bg_78
27	38	ACCCTATCTCTG	Gata4/6	0.404611	0.581385205164529	-	derivatization:Lama1_chr17_7784|reconstitution_TFBS_minus1_flank|shuffled_bg_78
48	59	ACCCATTGTCAT	Sox17	0.221101	1.09926508331242	-	derivatization:Lama1_chr17_7784|reconstitution_TFBS_minus1_flank|shuffled_bg_78
49	60	CCCATTGTCATA	Jun_Atf3	0.0477412	0.119239871172225	+	derivatization:Lama1_chr17_7784|reconstitution_TFBS_minus1_flank|shuffled_bg_78
56	67	TCATATTGTCTG	Sox17	0.0431926	0.214744017609509	-	derivatization:Lama1_chr17_7784|reconstitution_TFBS_minus1_flank|shuffled_bg_78
73	84	TTACATTGTCAT	Sox17	0.0939908	0.467301389829088	-	derivatization:Lama1_chr17_7784|reconstitution_TFBS_minus1_flank|shuffled_bg_78
74	85	TACATTGTCATT	Jun_Atf3	0.0528153	0.131913097448795	+	derivatization:Lama1_chr17_7784|reconstitution_TFBS_minus1_flank|shuffled_bg_78
101	112	AGTATAATTGAT	Sox17	0.0137992	0.0686065587113797	+	derivatization:Lama1_chr17_7784|reconstitution_TFBS_minus1_flank|shuffled_bg_78
104	117	ATAATTGATATTGT	Foxa2	0.0193509	0.085883750953955	-	derivatization:Lama1_chr17_7784|reconstitution_TFBS_minus1_flank|shuffled_bg_78
106	117	AATTGATATTGT	Gata4/6	0.130095	0.186933395942966	+	derivatization:Lama1_chr17_7784|reconstitution_TFBS_minus1_flank|shuffled_bg_78
109	120	TGATATTGTGTA	Sox17	0.0330231	0.164183521434704	-	derivatization:Lama1_chr17_7784|reconstitution_TFBS_minus1_flank|shuffled_bg_78
113	126	ATTGTGTATAGATA	Foxa2	0.0393167	0.17449656972706	-	derivatization:Lama1_chr17_7784|reconstitution_TFBS_minus1_flank|shuffled_bg_78
119	130	TATAGATAAGCA	Gata4/6	0.371009	1.07570326227114	+	derivatization:Lama1_chr17_7784|reconstitution_TFBS_minus1_flank|shuffled_bg_78
123	136	GATAAGCACACAGT	Foxa2	0.132896	0.589823055608618	+	derivatization:Lama1_chr17_7784|reconstitution_TFBS_minus1_flank|shuffled_bg_78
138	151	CGTGTTTGTCCTTA	Foxa2	0.0514438	0.228319432549653	-	derivatization:Lama1_chr17_7784|reconstitution_TFBS_minus1_flank|shuffled_bg_78
149	160	TTAATAATGCAG	Sox17	0.0230364	0.114531866274772	+	derivatization:Lama1_chr17_7784|reconstitution_TFBS_minus1_flank|shuffled_bg_78
161	172	TTGTTATCAGAT	Gata4/6	0.661152	0.950008752023396	-	derivatization:Lama1_chr17_7784|reconstitution_TFBS_minus1_flank|shuffled_bg_78
166	177	ATCAGATATAAT	Gata4/6	0.164882	0.236918806947754	+	derivatization:Lama1_chr17_7784|reconstitution_TFBS_minus1_flank|shuffled_bg_78
181	192	TATTAGGAAACT	Jun_Atf3	0.0280668	0.070100492158065	-	derivatization:Lama1_chr17_7784|reconstitution_TFBS_minus1_flank|shuffled_bg_78
193	204	TCTTGATAAGCA	Gata4/6	0.560385	0.805216734582412	+	derivatization:Lama1_chr17_7784|reconstitution_TFBS_minus1_flank|shuffled_bg_78
201	212	AGCACAATGATG	Sox17	0.0643619	0.319993077216502	+	derivatization:Lama1_chr17_7784|reconstitution_TFBS_minus1_flank|shuffled_bg_78
205	216	CAATGATGATCA	Gata4/6	0.0402202	0.0577923715093222	+	derivatization:Lama1_chr17_7784|reconstitution_TFBS_minus1_flank|shuffled_bg_78
206	217	AATGATGATCAA	Jun_Atf3	0.0363902	0.0908892688062201	-	derivatization:Lama1_chr17_7784|reconstitution_TFBS_minus1_flank|shuffled_bg_78
208	219	TGATGATCAATT	Gata4/6	0.0818265	0.117576428941367	-	derivatization:Lama1_chr17_7784|reconstitution_TFBS_minus1_flank|shuffled_bg_78
209	220	GATGATCAATTA	Jun_Atf3	0.0655953	0.16383281361808	-	derivatization:Lama1_chr17_7784|reconstitution_TFBS_minus1_flank|shuffled_bg_78
219	230	TAGGGTGGGTCG	Klf4	0.194582	0.701441499013975	-	derivatization:Lama1_chr17_7784|reconstitution_TFBS_minus1_flank|shuffled_bg_78
224	235	TGGGTCGTGGTG	Klf4	0.0287207	0.103534195664196	-	derivatization:Lama1_chr17_7784|reconstitution_TFBS_minus1_flank|shuffled_bg_78
232	243	GGTGATGTATCA	Jun_Atf3	0.17527	0.437759675507862	-	derivatization:Lama1_chr17_7784|reconstitution_TFBS_minus1_flank|shuffled_bg_78
235	248	GATGTATCAATGTT	Foxa2	0.0189463	0.0840880429695217	+	derivatization:Lama1_chr17_7784|reconstitution_TFBS_minus1_flank|shuffled_bg_78
235	246	GATGTATCAATG	Gata4/6	0.0717873	0.103151110915688	-	derivatization:Lama1_chr17_7784|reconstitution_TFBS_minus1_flank|shuffled_bg_78
243	256	AATGTTGATTAGAT	Foxa2	0.0476658	0.211551798429067	-	derivatization:Lama1_chr17_7784|reconstitution_TFBS_minus1_flank|shuffled_bg_78
245	256	TGTTGATTAGAT	Gata4/6	0.207483	0.298132147972131	+	derivatization:Lama1_chr17_7784|reconstitution_TFBS_minus1_flank|shuffled_bg_78
249	260	GATTAGATCATT	Jun_Atf3	0.0666183	0.166387889489847	+	derivatization:Lama1_chr17_7784|reconstitution_TFBS_minus1_flank|shuffled_bg_78
250	261	ATTAGATCATTT	Gata4/6	0.0660872	0.0949606420259193	+	derivatization:Lama1_chr17_7784|reconstitution_TFBS_minus1_flank|shuffled_bg_78
262	273	CAAAGATAACAA	Gata4/6	0.682207	0.980262663792328	+	derivatization:Lama1_chr17_7784|reconstitution_TFBS_minus1_flank|shuffled_bg_78
267	278	ATAACAAAATTT	Sox17	0.0140428	0.0698176838274801	+	derivatization:Lama1_chr17_7784|reconstitution_TFBS_minus1_flank|shuffled_bg_78
288	299	TTCAGATAAAGT	Gata4/6	0.468539	0.673243294528777	+	derivatization:Lama1_chr17_7784|reconstitution_TFBS_minus1_flank|shuffled_bg_78
11	22	CCCCCCTCACAT	Klf4	0.0195382	0.0704325389606173	+	derivatization:Lama1_chr17_7784|reconstitution_TFBS_minus1_flank|shuffled_bg_79
19	30	ACATGATCACCC	Gata4/6	0.12591	0.180919972967284	+	derivatization:Lama1_chr17_7784|reconstitution_TFBS_minus1_flank|shuffled_bg_79
20	31	CATGATCACCCT	Jun_Atf3	0.0212912	0.0531775478015233	-	derivatization:Lama1_chr17_7784|reconstitution_TFBS_minus1_flank|shuffled_bg_79
21	32	ATGATCACCCTA	Klf4	0.0210173	0.0757644921792684	+	derivatization:Lama1_chr17_7784|reconstitution_TFBS_minus1_flank|shuffled_bg_79
27	38	ACCCTATCTCTT	Gata4/6	0.210219	0.60950883695915	-	derivatization:Lama1_chr17_7784|reconstitution_TFBS_minus1_flank|shuffled_bg_79
32	43	ATCTCTTGTTCA	Sox17	0.020791	0.103368235996891	-	derivatization:Lama1_chr17_7784|reconstitution_TFBS_minus1_flank|shuffled_bg_79
48	59	ACCCATTGTCAT	Sox17	0.221101	1.09926508331242	-	derivatization:Lama1_chr17_7784|reconstitution_TFBS_minus1_flank|shuffled_bg_79
49	60	CCCATTGTCATA	Jun_Atf3	0.0477412	0.119239871172225	+	derivatization:Lama1_chr17_7784|reconstitution_TFBS_minus1_flank|shuffled_bg_79
56	67	TCATATTGTCTA	Sox17	0.0541197	0.269071132782499	-	derivatization:Lama1_chr17_7784|reconstitution_TFBS_minus1_flank|shuffled_bg_79
73	84	ATACATTGTCAA	Sox17	0.0592068	0.294363064548156	-	derivatization:Lama1_chr17_7784|reconstitution_TFBS_minus1_flank|shuffled_bg_79
79	90	TGTCAAGCCTAA	Klf4	0.0256905	0.0926107390735963	+	derivatization:Lama1_chr17_7784|reconstitution_TFBS_minus1_flank|shuffled_bg_79
90	101	AAGGACTCCCTT	Klf4	0.0142753	0.0514605042135151	+	derivatization:Lama1_chr17_7784|reconstitution_TFBS_minus1_flank|shuffled_bg_79
101	112	TACAGAATTGAT	Sox17	0.0131839	0.0655474237198504	+	derivatization:Lama1_chr17_7784|reconstitution_TFBS_minus1_flank|shuffled_bg_79
104	117	AGAATTGATATTGT	Foxa2	0.0160008	0.0710152355840836	-	derivatization:Lama1_chr17_7784|reconstitution_TFBS_minus1_flank|shuffled_bg_79
106	117	AATTGATATTGT	Gata4/6	0.130095	0.186933395942966	+	derivatization:Lama1_chr17_7784|reconstitution_TFBS_minus1_flank|shuffled_bg_79
109	120	TGATATTGTGTA	Sox17	0.0330231	0.164183521434704	-	derivatization:Lama1_chr17_7784|reconstitution_TFBS_minus1_flank|shuffled_bg_79
113	126	ATTGTGTATAGATA	Foxa2	0.0393167	0.17449656972706	-	derivatization:Lama1_chr17_7784|reconstitution_TFBS_minus1_flank|shuffled_bg_79
119	130	TATAGATAAGCA	Gata4/6	0.371009	1.07570326227114	+	derivatization:Lama1_chr17_7784|reconstitution_TFBS_minus1_flank|shuffled_bg_79
123	136	GATAAGCACACAGT	Foxa2	0.132896	0.589823055608618	+	derivatization:Lama1_chr17_7784|reconstitution_TFBS_minus1_flank|shuffled_bg_79
138	151	AGTGTTTGTCCTTT	Foxa2	0.0861267	0.382250130654698	-	derivatization:Lama1_chr17_7784|reconstitution_TFBS_minus1_flank|shuffled_bg_79
138	149	AGTGTTTGTCCT	Sox17	0.0103706	0.0515603207267258	-	derivatization:Lama1_chr17_7784|reconstitution_TFBS_minus1_flank|shuffled_bg_79
159	170	AGAACAATTCAG	Sox17	0.104441	0.519257464083078	+	derivatization:Lama1_chr17_7784|reconstitution_TFBS_minus1_flank|shuffled_bg_79
166	177	TTCAGATATAAT	Gata4/6	0.173107	0.248737302521227	+	derivatization:Lama1_chr17_7784|reconstitution_TFBS_minus1_flank|shuffled_bg_79
175	186	AATATGGTCACA	Jun_Atf3	0.0487977	0.121878617661494	+	derivatization:Lama1_chr17_7784|reconstitution_TFBS_minus1_flank|shuffled_bg_79
193	204	ACTTGATAAGCA	Gata4/6	0.533761	0.766960731403308	+	derivatization:Lama1_chr17_7784|reconstitution_TFBS_minus1_flank|shuffled_bg_79
219	230	AAGGGTGGGTCA	Klf4	0.210274	0.758009012979949	-	derivatization:Lama1_chr17_7784|reconstitution_TFBS_minus1_flank|shuffled_bg_79
221	232	GGGTGGGTCAAA	Jun_Atf3	0.0352166	0.087958049800252	+	derivatization:Lama1_chr17_7784|reconstitution_TFBS_minus1_flank|shuffled_bg_79
223	236	GTGGGTCAAATAGA	Foxa2	0.0120499	0.0534802314424685	+	derivatization:Lama1_chr17_7784|reconstitution_TFBS_minus1_flank|shuffled_bg_79
243	256	AATGTTGATTAGAA	Foxa2	0.0427657	0.189804026074837	-	derivatization:Lama1_chr17_7784|reconstitution_TFBS_minus1_flank|shuffled_bg_79
245	256	TGTTGATTAGAA	Gata4/6	0.22521	0.323604059343675	+	derivatization:Lama1_chr17_7784|reconstitution_TFBS_minus1_flank|shuffled_bg_79
253	264	AGAAGAGTCAAA	Jun_Atf3	0.0236482	0.0590644625911167	+	derivatization:Lama1_chr17_7784|reconstitution_TFBS_minus1_flank|shuffled_bg_79
262	273	AAAAGATAACAT	Gata4/6	0.626887	0.900773402379016	+	derivatization:Lama1_chr17_7784|reconstitution_TFBS_minus1_flank|shuffled_bg_79
285	298	AATGCCTCAATAAA	Foxa2	0.0133893	0.059424797123017	+	derivatization:Lama1_chr17_7784|reconstitution_TFBS_minus1_flank|shuffled_bg_79
19	30	TCATGATCACCC	Gata4/6	0.132191	0.189945136577859	+	derivatization:Lama1_chr17_7784|reconstitution_TFBS_minus1_flank|shuffled_bg_8
20	31	CATGATCACCCT	Jun_Atf3	0.0212912	0.0531775478015233	-	derivatization:Lama1_chr17_7784|reconstitution_TFBS_minus1_flank|shuffled_bg_8
21	32	ATGATCACCCTA	Klf4	0.0210173	0.0757644921792684	+	derivatization:Lama1_chr17_7784|reconstitution_TFBS_minus1_flank|shuffled_bg_8
27	38	ACCCTATCTCTC	Gata4/6	0.368681	0.529757418422296	-	derivatization:Lama1_chr17_7784|reconstitution_TFBS_minus1_flank|shuffled_bg_8
39	50	TAAGGATAAGCC	Gata4/6	0.120716	0.173456718741313	+	derivatization:Lama1_chr17_7784|reconstitution_TFBS_minus1_flank|shuffled_bg_8
42	53	GGATAAGCCCAT	Klf4	0.0512091	0.184601802156194	+	derivatization:Lama1_chr17_7784|reconstitution_TFBS_minus1_flank|shuffled_bg_8
48	59	GCCCATTGTCAT	Sox17	0.190852	0.948873771173999	-	derivatization:Lama1_chr17_7784|reconstitution_TFBS_minus1_flank|shuffled_bg_8
49	60	CCCATTGTCATA	Jun_Atf3	0.0477412	0.119239871172225	+	derivatization:Lama1_chr17_7784|reconstitution_TFBS_minus1_flank|shuffled_bg_8
56	67	TCATATTGTCTA	Sox17	0.0541197	0.269071132782499	-	derivatization:Lama1_chr17_7784|reconstitution_TFBS_minus1_flank|shuffled_bg_8
66	79	TAACTGTCTACATT	Foxa2	0.0162981	0.0723347214559868	+	derivatization:Lama1_chr17_7784|reconstitution_TFBS_minus1_flank|shuffled_bg_8
73	84	CTACATTGTCAA	Sox17	0.0466049	0.231709215613078	-	derivatization:Lama1_chr17_7784|reconstitution_TFBS_minus1_flank|shuffled_bg_8
83	94	AAAGACTTATCT	Jun_Atf3	0.0242385	0.0605388138004069	-	derivatization:Lama1_chr17_7784|reconstitution_TFBS_minus1_flank|shuffled_bg_8
86	97	GACTTATCTCAG	Gata4/6	0.514065	0.738659565589921	-	derivatization:Lama1_chr17_7784|reconstitution_TFBS_minus1_flank|shuffled_bg_8
87	98	ACTTATCTCAGC	Jun_Atf3	0.031438	0.0785205036721411	+	derivatization:Lama1_chr17_7784|reconstitution_TFBS_minus1_flank|shuffled_bg_8
104	117	CAAATTGATATTGT	Foxa2	0.0166914	0.0740802774378889	-	derivatization:Lama1_chr17_7784|reconstitution_TFBS_minus1_flank|shuffled_bg_8
106	117	AATTGATATTGT	Gata4/6	0.130095	0.186933395942966	+	derivatization:Lama1_chr17_7784|reconstitution_TFBS_minus1_flank|shuffled_bg_8
109	120	TGATATTGTGTA	Sox17	0.0330231	0.164183521434704	-	derivatization:Lama1_chr17_7784|reconstitution_TFBS_minus1_flank|shuffled_bg_8
113	126	ATTGTGTATAGATA	Foxa2	0.0393167	0.17449656972706	-	derivatization:Lama1_chr17_7784|reconstitution_TFBS_minus1_flank|shuffled_bg_8
119	130	TATAGATAAGCA	Gata4/6	0.371009	1.07570326227114	+	derivatization:Lama1_chr17_7784|reconstitution_TFBS_minus1_flank|shuffled_bg_8
123	136	GATAAGCACACAGG	Foxa2	0.0884745	0.392670207782361	+	derivatization:Lama1_chr17_7784|reconstitution_TFBS_minus1_flank|shuffled_bg_8
135	146	GGAGGTGTTTGT	Klf4	0.0162251	0.058489266559351	-	derivatization:Lama1_chr17_7784|reconstitution_TFBS_minus1_flank|shuffled_bg_8
138	151	GGTGTTTGTCCTTA	Foxa2	0.0451993	0.200604903363311	-	derivatization:Lama1_chr17_7784|reconstitution_TFBS_minus1_flank|shuffled_bg_8
160	171	TGGCCAGTCAGA	Jun_Atf3	0.0408879	0.102122860935687	+	derivatization:Lama1_chr17_7784|reconstitution_TFBS_minus1_flank|shuffled_bg_8
166	177	GTCAGATATAAG	Gata4/6	0.141479	0.203291055956146	+	derivatization:Lama1_chr17_7784|reconstitution_TFBS_minus1_flank|shuffled_bg_8
193	204	CCTTGATAAGCA	Gata4/6	0.535142	0.768945089140325	+	derivatization:Lama1_chr17_7784|reconstitution_TFBS_minus1_flank|shuffled_bg_8
204	215	AGGAACATCAGC	Jun_Atf3	0.029539	0.0737775035934657	+	derivatization:Lama1_chr17_7784|reconstitution_TFBS_minus1_flank|shuffled_bg_8
209	222	CATCAGCTAATAGG	Foxa2	0.0139777	0.0620362518388859	+	derivatization:Lama1_chr17_7784|reconstitution_TFBS_minus1_flank|shuffled_bg_8
219	230	TAGGGTGGGTCA	Klf4	0.195457	0.704595754349192	-	derivatization:Lama1_chr17_7784|reconstitution_TFBS_minus1_flank|shuffled_bg_8
221	232	GGGTGGGTCACT	Jun_Atf3	0.173186	0.432554613810148	+	derivatization:Lama1_chr17_7784|reconstitution_TFBS_minus1_flank|shuffled_bg_8
234	245	CTAACAAAATAT	Sox17	0.0139069	0.0691420191999019	+	derivatization:Lama1_chr17_7784|reconstitution_TFBS_minus1_flank|shuffled_bg_8
243	256	TATGTTGATTAGAC	Foxa2	0.0376031	0.166891218263578	-	derivatization:Lama1_chr17_7784|reconstitution_TFBS_minus1_flank|shuffled_bg_8
245	256	TGTTGATTAGAC	Gata4/6	0.205959	0.295942313655539	+	derivatization:Lama1_chr17_7784|reconstitution_TFBS_minus1_flank|shuffled_bg_8
249	260	GATTAGACAAAG	Jun_Atf3	0.0270014	0.0674395167584754	-	derivatization:Lama1_chr17_7784|reconstitution_TFBS_minus1_flank|shuffled_bg_8
252	263	TAGACAAAGACA	Sox17	0.0263647	0.131079434927961	+	derivatization:Lama1_chr17_7784|reconstitution_TFBS_minus1_flank|shuffled_bg_8
258	269	AAGACAAAGATA	Sox17	0.031677	0.157491011094873	+	derivatization:Lama1_chr17_7784|reconstitution_TFBS_minus1_flank|shuffled_bg_8
262	273	CAAAGATAACAG	Gata4/6	0.590328	0.848241806066483	+	derivatization:Lama1_chr17_7784|reconstitution_TFBS_minus1_flank|shuffled_bg_8
271	282	CAGGGCAATGCT	Klf4	0.0208402	0.0751260708994205	-	derivatization:Lama1_chr17_7784|reconstitution_TFBS_minus1_flank|shuffled_bg_8
279	290	TGCTATGTCATA	Jun_Atf3	0.201808	0.504041790351404	+	derivatization:Lama1_chr17_7784|reconstitution_TFBS_minus1_flank|shuffled_bg_8
19	30	CCATGATCACCC	Gata4/6	0.126236	0.181388402092749	+	derivatization:Lama1_chr17_7784|reconstitution_TFBS_minus1_flank|shuffled_bg_80
20	31	CATGATCACCCT	Jun_Atf3	0.0212912	0.0531775478015233	-	derivatization:Lama1_chr17_7784|reconstitution_TFBS_minus1_flank|shuffled_bg_80
21	32	ATGATCACCCTA	Klf4	0.0210173	0.0757644921792684	+	derivatization:Lama1_chr17_7784|reconstitution_TFBS_minus1_flank|shuffled_bg_80
27	38	ACCCTATCTCTA	Gata4/6	0.285714	0.828398992683566	-	derivatization:Lama1_chr17_7784|reconstitution_TFBS_minus1_flank|shuffled_bg_80
42	53	AGACCAACCCAT	Klf4	0.0543113	0.195784808900092	+	derivatization:Lama1_chr17_7784|reconstitution_TFBS_minus1_flank|shuffled_bg_80
48	59	ACCCATTGTCAT	Sox17	0.221101	1.09926508331242	-	derivatization:Lama1_chr17_7784|reconstitution_TFBS_minus1_flank|shuffled_bg_80
49	60	CCCATTGTCATA	Jun_Atf3	0.0477412	0.119239871172225	+	derivatization:Lama1_chr17_7784|reconstitution_TFBS_minus1_flank|shuffled_bg_80
56	67	TCATATTGTCTA	Sox17	0.0541197	0.269071132782499	-	derivatization:Lama1_chr17_7784|reconstitution_TFBS_minus1_flank|shuffled_bg_80
66	77	TATGACAGTACA	Jun_Atf3	0.0668875	0.167060251586307	-	derivatization:Lama1_chr17_7784|reconstitution_TFBS_minus1_flank|shuffled_bg_80
73	84	GTACATTGTCAC	Sox17	0.0515829	0.25645872640104	-	derivatization:Lama1_chr17_7784|reconstitution_TFBS_minus1_flank|shuffled_bg_80
74	85	TACATTGTCACT	Jun_Atf3	0.042587	0.106366584702763	+	derivatization:Lama1_chr17_7784|reconstitution_TFBS_minus1_flank|shuffled_bg_80
79	92	TGTCACTCAATGAC	Hnf1b	0.0014488	0.100753115280499	-	derivatization:Lama1_chr17_7784|reconstitution_TFBS_minus1_flank|shuffled_bg_80
79	90	TGTCACTCAATG	Jun_Atf3	0.0337415	0.0842737952367691	-	derivatization:Lama1_chr17_7784|reconstitution_TFBS_minus1_flank|shuffled_bg_80
80	93	GTCACTCAATGACC	Hnf1b	0.000730444	0.0507968722652876	+	derivatization:Lama1_chr17_7784|reconstitution_TFBS_minus1_flank|shuffled_bg_80
87	98	AATGACCCTATG	Jun_Atf3	0.0838226	0.209357871719206	-	derivatization:Lama1_chr17_7784|reconstitution_TFBS_minus1_flank|shuffled_bg_80
100	113	AGAAATAATTGATA	Hnf1b	0.00111502	0.0775412331585186	+	derivatization:Lama1_chr17_7784|reconstitution_TFBS_minus1_flank|shuffled_bg_80
101	112	GAAATAATTGAT	Sox17	0.0327871	0.163010181831257	+	derivatization:Lama1_chr17_7784|reconstitution_TFBS_minus1_flank|shuffled_bg_80
104	117	ATAATTGATATTGT	Foxa2	0.0193509	0.085883750953955	-	derivatization:Lama1_chr17_7784|reconstitution_TFBS_minus1_flank|shuffled_bg_80
106	117	AATTGATATTGT	Gata4/6	0.130095	0.186933395942966	+	derivatization:Lama1_chr17_7784|reconstitution_TFBS_minus1_flank|shuffled_bg_80
109	120	TGATATTGTGTA	Sox17	0.0330231	0.164183521434704	-	derivatization:Lama1_chr17_7784|reconstitution_TFBS_minus1_flank|shuffled_bg_80
113	126	ATTGTGTATAGATA	Foxa2	0.0393167	0.17449656972706	-	derivatization:Lama1_chr17_7784|reconstitution_TFBS_minus1_flank|shuffled_bg_80
119	130	TATAGATAAGCA	Gata4/6	0.371009	1.07570326227114	+	derivatization:Lama1_chr17_7784|reconstitution_TFBS_minus1_flank|shuffled_bg_80
123	136	GATAAGCACACAGG	Foxa2	0.0884745	0.392670207782361	+	derivatization:Lama1_chr17_7784|reconstitution_TFBS_minus1_flank|shuffled_bg_80
138	151	AGTGTTTGTCCTTT	Foxa2	0.0861267	0.382250130654698	-	derivatization:Lama1_chr17_7784|reconstitution_TFBS_minus1_flank|shuffled_bg_80
138	149	AGTGTTTGTCCT	Sox17	0.0103706	0.0515603207267258	-	derivatization:Lama1_chr17_7784|reconstitution_TFBS_minus1_flank|shuffled_bg_80
149	162	TTTTTGTAAACGTT	Foxa2	0.052077	0.231129719983521	+	derivatization:Lama1_chr17_7784|reconstitution_TFBS_minus1_flank|shuffled_bg_80
161	172	TTGAGATCAGAT	Gata4/6	0.223746	0.321500438976554	+	derivatization:Lama1_chr17_7784|reconstitution_TFBS_minus1_flank|shuffled_bg_80
166	177	ATCAGATATAAT	Gata4/6	0.164882	0.236918806947754	+	derivatization:Lama1_chr17_7784|reconstitution_TFBS_minus1_flank|shuffled_bg_80
183	194	CTGGGCACAGTC	Klf4	0.0203712	0.0734353900397441	-	derivatization:Lama1_chr17_7784|reconstitution_TFBS_minus1_flank|shuffled_bg_80
193	204	TCTTGATAAGCC	Gata4/6	0.512484	0.73638782802133	+	derivatization:Lama1_chr17_7784|reconstitution_TFBS_minus1_flank|shuffled_bg_80
212	223	GGGGGATCAGGG	Gata4/6	0.0505356	0.072614561082404	-	derivatization:Lama1_chr17_7784|reconstitution_TFBS_minus1_flank|shuffled_bg_80
219	230	CAGGGTGGGTCG	Klf4	0.141317	0.509428458522154	-	derivatization:Lama1_chr17_7784|reconstitution_TFBS_minus1_flank|shuffled_bg_80
235	246	GAGGACGTGATG	Jun_Atf3	0.0349838	0.0873766014493749	-	derivatization:Lama1_chr17_7784|reconstitution_TFBS_minus1_flank|shuffled_bg_80
240	251	CGTGATGTTGAT	Jun_Atf3	0.0233764	0.0583856066556854	-	derivatization:Lama1_chr17_7784|reconstitution_TFBS_minus1_flank|shuffled_bg_80
243	256	GATGTTGATTAGAA	Foxa2	0.025015	0.111022331266927	-	derivatization:Lama1_chr17_7784|reconstitution_TFBS_minus1_flank|shuffled_bg_80
245	256	TGTTGATTAGAA	Gata4/6	0.22521	0.323604059343675	+	derivatization:Lama1_chr17_7784|reconstitution_TFBS_minus1_flank|shuffled_bg_80
254	265	GAAAGATGAAAA	Gata4/6	0.0502431	0.0721942680787273	+	derivatization:Lama1_chr17_7784|reconstitution_TFBS_minus1_flank|shuffled_bg_80
262	273	AAAAGATAACAC	Gata4/6	0.31204	0.90472858059801	+	derivatization:Lama1_chr17_7784|reconstitution_TFBS_minus1_flank|shuffled_bg_80
270	281	ACACGATAAGTC	Gata4/6	0.399943	0.574677759895596	+	derivatization:Lama1_chr17_7784|reconstitution_TFBS_minus1_flank|shuffled_bg_80
273	284	CGATAAGTCAAC	Jun_Atf3	0.0779367	0.194657069105686	+	derivatization:Lama1_chr17_7784|reconstitution_TFBS_minus1_flank|shuffled_bg_80
274	287	GATAAGTCAACTGT	Foxa2	0.0375569	0.166686172023141	+	derivatization:Lama1_chr17_7784|reconstitution_TFBS_minus1_flank|shuffled_bg_80
286	297	GTAAGATGAGCC	Gata4/6	0.0636235	0.0914205535706775	+	derivatization:Lama1_chr17_7784|reconstitution_TFBS_minus1_flank|shuffled_bg_80
1	12	CACTGCACCCAC	Klf4	0.0663025	0.239011444986556	+	derivatization:Lama1_chr17_7784|reconstitution_TFBS_minus1_flank|shuffled_bg_81
2	15	ACTGCACCCACAAG	Foxa2	0.0131274	0.058262424604176	+	derivatization:Lama1_chr17_7784|reconstitution_TFBS_minus1_flank|shuffled_bg_81
19	30	CCATGATCACCC	Gata4/6	0.126236	0.181388402092749	+	derivatization:Lama1_chr17_7784|reconstitution_TFBS_minus1_flank|shuffled_bg_81
20	31	CATGATCACCCT	Jun_Atf3	0.0212912	0.0531775478015233	-	derivatization:Lama1_chr17_7784|reconstitution_TFBS_minus1_flank|shuffled_bg_81
21	32	ATGATCACCCTA	Klf4	0.0210173	0.0757644921792684	+	derivatization:Lama1_chr17_7784|reconstitution_TFBS_minus1_flank|shuffled_bg_81
27	38	ACCCTATCTCTG	Gata4/6	0.404611	0.581385205164529	-	derivatization:Lama1_chr17_7784|reconstitution_TFBS_minus1_flank|shuffled_bg_81
35	46	TCTGAGGTCCGC	Jun_Atf3	0.0235438	0.0588037099801563	-	derivatization:Lama1_chr17_7784|reconstitution_TFBS_minus1_flank|shuffled_bg_81
48	59	TCCCATTGTCAT	Sox17	0.233841	1.16260553478664	-	derivatization:Lama1_chr17_7784|reconstitution_TFBS_minus1_flank|shuffled_bg_81
49	60	CCCATTGTCATA	Jun_Atf3	0.0477412	0.119239871172225	+	derivatization:Lama1_chr17_7784|reconstitution_TFBS_minus1_flank|shuffled_bg_81
56	67	TCATATTGTCTG	Sox17	0.0431926	0.214744017609509	-	derivatization:Lama1_chr17_7784|reconstitution_TFBS_minus1_flank|shuffled_bg_81
73	84	CTACATTGTCAA	Sox17	0.0466049	0.231709215613078	-	derivatization:Lama1_chr17_7784|reconstitution_TFBS_minus1_flank|shuffled_bg_81
75	88	ACATTGTCAACATG	Foxa2	0.131212	0.582349075762386	+	derivatization:Lama1_chr17_7784|reconstitution_TFBS_minus1_flank|shuffled_bg_81
85	96	CATGCAATCATG	Jun_Atf3	0.0377224	0.0942166119893751	+	derivatization:Lama1_chr17_7784|reconstitution_TFBS_minus1_flank|shuffled_bg_81
86	97	ATGCAATCATGG	Gata4/6	0.0996522	0.143190162259792	-	derivatization:Lama1_chr17_7784|reconstitution_TFBS_minus1_flank|shuffled_bg_81
102	113	TACAGATTGATA	Gata4/6	0.0619384	0.0889992347997525	+	derivatization:Lama1_chr17_7784|reconstitution_TFBS_minus1_flank|shuffled_bg_81
106	117	GATTGATATTGT	Gata4/6	0.11885	0.170775464912729	+	derivatization:Lama1_chr17_7784|reconstitution_TFBS_minus1_flank|shuffled_bg_81
109	120	TGATATTGTGTA	Sox17	0.0330231	0.164183521434704	-	derivatization:Lama1_chr17_7784|reconstitution_TFBS_minus1_flank|shuffled_bg_81
113	126	ATTGTGTATAGATA	Foxa2	0.0393167	0.17449656972706	-	derivatization:Lama1_chr17_7784|reconstitution_TFBS_minus1_flank|shuffled_bg_81
119	130	TATAGATAAGCA	Gata4/6	0.371009	1.07570326227114	+	derivatization:Lama1_chr17_7784|reconstitution_TFBS_minus1_flank|shuffled_bg_81
123	136	GATAAGCACACAGT	Foxa2	0.132896	0.589823055608618	+	derivatization:Lama1_chr17_7784|reconstitution_TFBS_minus1_flank|shuffled_bg_81
133	144	CAGTGTGTGTTT	Klf4	0.0239185	0.0862229214118765	-	derivatization:Lama1_chr17_7784|reconstitution_TFBS_minus1_flank|shuffled_bg_81
134	147	AGTGTGTGTTTGTC	Foxa2	0.0313765	0.13925613339983	-	derivatization:Lama1_chr17_7784|reconstitution_TFBS_minus1_flank|shuffled_bg_81
138	151	TGTGTTTGTCCTTA	Foxa2	0.0578295	0.256660639856117	-	derivatization:Lama1_chr17_7784|reconstitution_TFBS_minus1_flank|shuffled_bg_81
138	149	TGTGTTTGTCCT	Sox17	0.0109681	0.0545309580701985	-	derivatization:Lama1_chr17_7784|reconstitution_TFBS_minus1_flank|shuffled_bg_81
148	161	CTTATGCACACACC	Foxa2	0.0972741	0.431724859240145	+	derivatization:Lama1_chr17_7784|reconstitution_TFBS_minus1_flank|shuffled_bg_81
153	164	GCACACACCATA	Klf4	0.0205858	0.0742089936911013	+	derivatization:Lama1_chr17_7784|reconstitution_TFBS_minus1_flank|shuffled_bg_81
159	170	ACCATATCTCAG	Gata4/6	0.306333	0.44016962972748	-	derivatization:Lama1_chr17_7784|reconstitution_TFBS_minus1_flank|shuffled_bg_81
160	171	CCATATCTCAGA	Jun_Atf3	0.0212283	0.0530204468510501	+	derivatization:Lama1_chr17_7784|reconstitution_TFBS_minus1_flank|shuffled_bg_81
166	177	CTCAGATATAAC	Gata4/6	0.164095	0.235787967310511	+	derivatization:Lama1_chr17_7784|reconstitution_TFBS_minus1_flank|shuffled_bg_81
173	184	ATAACAAGGATG	Sox17	0.0107073	0.05323431837283	+	derivatization:Lama1_chr17_7784|reconstitution_TFBS_minus1_flank|shuffled_bg_81
181	192	GATGAGTACTCA	Jun_Atf3	0.0688844	0.172047769678518	-	derivatization:Lama1_chr17_7784|reconstitution_TFBS_minus1_flank|shuffled_bg_81
183	194	TGAGTACTCAGC	Jun_Atf3	0.0256814	0.0641426446658733	+	derivatization:Lama1_chr17_7784|reconstitution_TFBS_minus1_flank|shuffled_bg_81
193	204	GCTTGATAAGCA	Gata4/6	0.487622	0.700663641158391	+	derivatization:Lama1_chr17_7784|reconstitution_TFBS_minus1_flank|shuffled_bg_81
197	210	GATAAGCACACACC	Foxa2	0.0811355	0.360098035519	+	derivatization:Lama1_chr17_7784|reconstitution_TFBS_minus1_flank|shuffled_bg_81
200	211	AAGCACACACCA	Klf4	0.017019	0.0613511674857841	+	derivatization:Lama1_chr17_7784|reconstitution_TFBS_minus1_flank|shuffled_bg_81
202	213	GCACACACCAAG	Klf4	0.0164898	0.0594434738590447	+	derivatization:Lama1_chr17_7784|reconstitution_TFBS_minus1_flank|shuffled_bg_81
219	230	GAGGGTGGGTCA	Klf4	0.19992	0.72068425899042	-	derivatization:Lama1_chr17_7784|reconstitution_TFBS_minus1_flank|shuffled_bg_81
221	232	GGGTGGGTCATA	Jun_Atf3	0.241545	0.603290128490595	+	derivatization:Lama1_chr17_7784|reconstitution_TFBS_minus1_flank|shuffled_bg_81
232	245	ACAGACCACACAAT	Foxa2	0.0253762	0.112625420055799	+	derivatization:Lama1_chr17_7784|reconstitution_TFBS_minus1_flank|shuffled_bg_81
238	249	CACACAATGTTG	Sox17	0.0227261	0.112989123567358	+	derivatization:Lama1_chr17_7784|reconstitution_TFBS_minus1_flank|shuffled_bg_81
243	256	AATGTTGATTAGAA	Foxa2	0.0427657	0.189804026074837	-	derivatization:Lama1_chr17_7784|reconstitution_TFBS_minus1_flank|shuffled_bg_81
245	256	TGTTGATTAGAA	Gata4/6	0.22521	0.323604059343675	+	derivatization:Lama1_chr17_7784|reconstitution_TFBS_minus1_flank|shuffled_bg_81
253	264	AGAAGATACAAA	Gata4/6	0.127734	0.183540877031237	+	derivatization:Lama1_chr17_7784|reconstitution_TFBS_minus1_flank|shuffled_bg_81
257	268	GATACAAAAGAT	Sox17	0.0329989	0.164063204407571	+	derivatization:Lama1_chr17_7784|reconstitution_TFBS_minus1_flank|shuffled_bg_81
262	273	AAAAGATAACAT	Gata4/6	0.626887	0.900773402379016	+	derivatization:Lama1_chr17_7784|reconstitution_TFBS_minus1_flank|shuffled_bg_81
266	277	GATAACATAAAC	Jun_Atf3	0.0239076	0.0597123479099205	-	derivatization:Lama1_chr17_7784|reconstitution_TFBS_minus1_flank|shuffled_bg_81
267	280	ATAACATAAACATT	Foxa2	0.161472	0.716649925018321	+	derivatization:Lama1_chr17_7784|reconstitution_TFBS_minus1_flank|shuffled_bg_81
283	294	TGTGAGAACAGA	Jun_Atf3	0.0238471	0.0595612412723429	-	derivatization:Lama1_chr17_7784|reconstitution_TFBS_minus1_flank|shuffled_bg_81
2	15	ACTATGTACCCCAA	Foxa2	0.0220858	0.0980218670355828	-	derivatization:Lama1_chr17_7784|reconstitution_TFBS_minus1_flank|shuffled_bg_82
7	20	GTACCCCAAACAAC	Foxa2	0.0113869	0.0505376847452878	+	derivatization:Lama1_chr17_7784|reconstitution_TFBS_minus1_flank|shuffled_bg_82
19	30	ACATGATCACCC	Gata4/6	0.12591	0.180919972967284	+	derivatization:Lama1_chr17_7784|reconstitution_TFBS_minus1_flank|shuffled_bg_82
20	31	CATGATCACCCT	Jun_Atf3	0.0212912	0.0531775478015233	-	derivatization:Lama1_chr17_7784|reconstitution_TFBS_minus1_flank|shuffled_bg_82
21	32	ATGATCACCCTA	Klf4	0.0210173	0.0757644921792684	+	derivatization:Lama1_chr17_7784|reconstitution_TFBS_minus1_flank|shuffled_bg_82
27	38	ACCCTATCTCTC	Gata4/6	0.368681	0.529757418422296	-	derivatization:Lama1_chr17_7784|reconstitution_TFBS_minus1_flank|shuffled_bg_82
42	53	TCCCATTCCCAT	Klf4	0.0392749	0.141580643274424	+	derivatization:Lama1_chr17_7784|reconstitution_TFBS_minus1_flank|shuffled_bg_82
48	59	TCCCATTGTCAT	Sox17	0.233841	1.16260553478664	-	derivatization:Lama1_chr17_7784|reconstitution_TFBS_minus1_flank|shuffled_bg_82
49	60	CCCATTGTCATA	Jun_Atf3	0.0477412	0.119239871172225	+	derivatization:Lama1_chr17_7784|reconstitution_TFBS_minus1_flank|shuffled_bg_82
56	67	TCATATTGTCTA	Sox17	0.0541197	0.269071132782499	-	derivatization:Lama1_chr17_7784|reconstitution_TFBS_minus1_flank|shuffled_bg_82
73	84	TTACATTGTCAT	Sox17	0.0939908	0.467301389829088	-	derivatization:Lama1_chr17_7784|reconstitution_TFBS_minus1_flank|shuffled_bg_82
74	85	TACATTGTCATG	Jun_Atf3	0.0457033	0.114149950234715	+	derivatization:Lama1_chr17_7784|reconstitution_TFBS_minus1_flank|shuffled_bg_82
98	109	TATTCCATAATT	Jun_Atf3	0.0205825	0.0514074771560482	+	derivatization:Lama1_chr17_7784|reconstitution_TFBS_minus1_flank|shuffled_bg_82
100	113	TTCCATAATTGATA	Hnf1b	0.000899262	0.0625368911881363	+	derivatization:Lama1_chr17_7784|reconstitution_TFBS_minus1_flank|shuffled_bg_82
104	117	ATAATTGATATTGT	Foxa2	0.0193509	0.085883750953955	-	derivatization:Lama1_chr17_7784|reconstitution_TFBS_minus1_flank|shuffled_bg_82
106	117	AATTGATATTGT	Gata4/6	0.130095	0.186933395942966	+	derivatization:Lama1_chr17_7784|reconstitution_TFBS_minus1_flank|shuffled_bg_82
109	120	TGATATTGTGTA	Sox17	0.0330231	0.164183521434704	-	derivatization:Lama1_chr17_7784|reconstitution_TFBS_minus1_flank|shuffled_bg_82
113	126	ATTGTGTATAGATA	Foxa2	0.0393167	0.17449656972706	-	derivatization:Lama1_chr17_7784|reconstitution_TFBS_minus1_flank|shuffled_bg_82
119	130	TATAGATAAGCA	Gata4/6	0.371009	1.07570326227114	+	derivatization:Lama1_chr17_7784|reconstitution_TFBS_minus1_flank|shuffled_bg_82
123	136	GATAAGCACACAGT	Foxa2	0.132896	0.589823055608618	+	derivatization:Lama1_chr17_7784|reconstitution_TFBS_minus1_flank|shuffled_bg_82
133	144	CAGTGCGTGTTT	Klf4	0.031998	0.115348413961462	-	derivatization:Lama1_chr17_7784|reconstitution_TFBS_minus1_flank|shuffled_bg_82
138	151	CGTGTTTGTCCTTA	Foxa2	0.0514438	0.228319432549653	-	derivatization:Lama1_chr17_7784|reconstitution_TFBS_minus1_flank|shuffled_bg_82
161	172	ACAGGATCAGAT	Gata4/6	0.0394562	0.0566945805527103	+	derivatization:Lama1_chr17_7784|reconstitution_TFBS_minus1_flank|shuffled_bg_82
166	177	ATCAGATATAAA	Gata4/6	0.178969	0.257160405384655	+	derivatization:Lama1_chr17_7784|reconstitution_TFBS_minus1_flank|shuffled_bg_82
171	182	ATATAAACCCAT	Klf4	0.0177079	0.063834557771991	+	derivatization:Lama1_chr17_7784|reconstitution_TFBS_minus1_flank|shuffled_bg_82
172	185	TATAAACCCATAAA	Foxa2	0.0224662	0.0997101698464539	+	derivatization:Lama1_chr17_7784|reconstitution_TFBS_minus1_flank|shuffled_bg_82
193	204	TCTTGATAAGCA	Gata4/6	0.560385	0.805216734582412	+	derivatization:Lama1_chr17_7784|reconstitution_TFBS_minus1_flank|shuffled_bg_82
219	230	TAGGGTGGGTCT	Klf4	0.20516	0.73957374236932	-	derivatization:Lama1_chr17_7784|reconstitution_TFBS_minus1_flank|shuffled_bg_82
221	232	GGGTGGGTCTTC	Jun_Atf3	0.0248225	0.061997429938346	+	derivatization:Lama1_chr17_7784|reconstitution_TFBS_minus1_flank|shuffled_bg_82
243	256	TATGTTGATTAGAT	Foxa2	0.0356722	0.158321439353192	-	derivatization:Lama1_chr17_7784|reconstitution_TFBS_minus1_flank|shuffled_bg_82
245	256	TGTTGATTAGAT	Gata4/6	0.207483	0.298132147972131	+	derivatization:Lama1_chr17_7784|reconstitution_TFBS_minus1_flank|shuffled_bg_82
250	261	ATTAGATTATTC	Gata4/6	0.0899341	0.129226232553705	+	derivatization:Lama1_chr17_7784|reconstitution_TFBS_minus1_flank|shuffled_bg_82
254	265	GATTATTCCAAA	Jun_Atf3	0.0246155	0.061480420451097	-	derivatization:Lama1_chr17_7784|reconstitution_TFBS_minus1_flank|shuffled_bg_82
262	273	CAAAGATAACAA	Gata4/6	0.682207	0.980262663792328	+	derivatization:Lama1_chr17_7784|reconstitution_TFBS_minus1_flank|shuffled_bg_82
266	277	GATAACAAATCC	Jun_Atf3	0.0203588	0.0508487572415671	-	derivatization:Lama1_chr17_7784|reconstitution_TFBS_minus1_flank|shuffled_bg_82
267	278	ATAACAAATCCC	Sox17	0.0129847	0.0645570455460934	+	derivatization:Lama1_chr17_7784|reconstitution_TFBS_minus1_flank|shuffled_bg_82
269	280	AACAAATCCCAT	Klf4	0.0212715	0.0766808484149395	+	derivatization:Lama1_chr17_7784|reconstitution_TFBS_minus1_flank|shuffled_bg_82
281	292	GATGGTGTTGGT	Klf4	0.0154532	0.0557066726242034	-	derivatization:Lama1_chr17_7784|reconstitution_TFBS_minus1_flank|shuffled_bg_82
284	297	GGTGTTGGTATCTA	Foxa2	0.0143306	0.0636025033161635	-	derivatization:Lama1_chr17_7784|reconstitution_TFBS_minus1_flank|shuffled_bg_82
288	299	TTGGTATCTATT	Gata4/6	0.223986	0.321845294774443	-	derivatization:Lama1_chr17_7784|reconstitution_TFBS_minus1_flank|shuffled_bg_82
19	30	TCATGATCACCC	Gata4/6	0.132191	0.189945136577859	+	derivatization:Lama1_chr17_7784|reconstitution_TFBS_minus1_flank|shuffled_bg_83
20	31	CATGATCACCCT	Jun_Atf3	0.0212912	0.0531775478015233	-	derivatization:Lama1_chr17_7784|reconstitution_TFBS_minus1_flank|shuffled_bg_83
21	32	ATGATCACCCTA	Klf4	0.0210173	0.0757644921792684	+	derivatization:Lama1_chr17_7784|reconstitution_TFBS_minus1_flank|shuffled_bg_83
27	38	ACCCTATCTCTA	Gata4/6	0.285714	0.828398992683566	-	derivatization:Lama1_chr17_7784|reconstitution_TFBS_minus1_flank|shuffled_bg_83
40	51	GTTCTTTGTCCC	Sox17	0.0239553	0.119100433061244	-	derivatization:Lama1_chr17_7784|reconstitution_TFBS_minus1_flank|shuffled_bg_83
48	59	TCCCATTGTCAT	Sox17	0.233841	1.16260553478664	-	derivatization:Lama1_chr17_7784|reconstitution_TFBS_minus1_flank|shuffled_bg_83
49	60	CCCATTGTCATA	Jun_Atf3	0.0477412	0.119239871172225	+	derivatization:Lama1_chr17_7784|reconstitution_TFBS_minus1_flank|shuffled_bg_83
56	67	TCATATTGTCTT	Sox17	0.0812342	0.403878406840394	-	derivatization:Lama1_chr17_7784|reconstitution_TFBS_minus1_flank|shuffled_bg_83
73	84	TTACATTGTCAT	Sox17	0.0939908	0.467301389829088	-	derivatization:Lama1_chr17_7784|reconstitution_TFBS_minus1_flank|shuffled_bg_83
74	85	TACATTGTCATA	Jun_Atf3	0.0593968	0.148351251749902	+	derivatization:Lama1_chr17_7784|reconstitution_TFBS_minus1_flank|shuffled_bg_83
88	99	CTGTATTATTAT	Sox17	0.0238899	0.118775278781305	-	derivatization:Lama1_chr17_7784|reconstitution_TFBS_minus1_flank|shuffled_bg_83
93	104	TTATTATCCCAG	Gata4/6	0.100653	0.144628210936987	-	derivatization:Lama1_chr17_7784|reconstitution_TFBS_minus1_flank|shuffled_bg_83
103	114	AGTTATTGATAT	Sox17	0.0197331	0.0981085920711003	-	derivatization:Lama1_chr17_7784|reconstitution_TFBS_minus1_flank|shuffled_bg_83
104	117	GTTATTGATATTGT	Foxa2	0.0743537	0.329998845185758	-	derivatization:Lama1_chr17_7784|reconstitution_TFBS_minus1_flank|shuffled_bg_83
106	117	TATTGATATTGT	Gata4/6	0.136585	0.196258871477536	+	derivatization:Lama1_chr17_7784|reconstitution_TFBS_minus1_flank|shuffled_bg_83
109	120	TGATATTGTGTA	Sox17	0.0330231	0.164183521434704	-	derivatization:Lama1_chr17_7784|reconstitution_TFBS_minus1_flank|shuffled_bg_83
113	126	ATTGTGTATAGATA	Foxa2	0.0393167	0.17449656972706	-	derivatization:Lama1_chr17_7784|reconstitution_TFBS_minus1_flank|shuffled_bg_83
119	130	TATAGATAAGCA	Gata4/6	0.371009	1.07570326227114	+	derivatization:Lama1_chr17_7784|reconstitution_TFBS_minus1_flank|shuffled_bg_83
123	136	GATAAGCACACAGG	Foxa2	0.0884745	0.392670207782361	+	derivatization:Lama1_chr17_7784|reconstitution_TFBS_minus1_flank|shuffled_bg_83
135	146	GGAGGTGTTTGT	Klf4	0.0162251	0.058489266559351	-	derivatization:Lama1_chr17_7784|reconstitution_TFBS_minus1_flank|shuffled_bg_83
138	151	GGTGTTTGTCCTTT	Foxa2	0.0503782	0.223590054328664	-	derivatization:Lama1_chr17_7784|reconstitution_TFBS_minus1_flank|shuffled_bg_83
145	156	GTCCTTTGTTAC	Sox17	0.0686293	0.341209642571373	-	derivatization:Lama1_chr17_7784|reconstitution_TFBS_minus1_flank|shuffled_bg_83
161	172	TTCTGATCAGAT	Gata4/6	0.195696	0.281195417598329	-	derivatization:Lama1_chr17_7784|reconstitution_TFBS_minus1_flank|shuffled_bg_83
166	177	ATCAGATATAAA	Gata4/6	0.178969	0.257160405384655	+	derivatization:Lama1_chr17_7784|reconstitution_TFBS_minus1_flank|shuffled_bg_83
180	191	CAGTGTGTAGAT	Klf4	0.0150314	0.0541861413094668	-	derivatization:Lama1_chr17_7784|reconstitution_TFBS_minus1_flank|shuffled_bg_83
184	195	GTGTAGATCACT	Jun_Atf3	0.0404036	0.100913258545955	+	derivatization:Lama1_chr17_7784|reconstitution_TFBS_minus1_flank|shuffled_bg_83
185	196	TGTAGATCACTT	Gata4/6	0.108159	0.155413576015952	+	derivatization:Lama1_chr17_7784|reconstitution_TFBS_minus1_flank|shuffled_bg_83
189	200	GATCACTTGATA	Jun_Atf3	0.0224572	0.0560897848166552	-	derivatization:Lama1_chr17_7784|reconstitution_TFBS_minus1_flank|shuffled_bg_83
193	204	ACTTGATAAGCC	Gata4/6	0.488136	0.701402207325536	+	derivatization:Lama1_chr17_7784|reconstitution_TFBS_minus1_flank|shuffled_bg_83
209	220	CAGAATTGTCTA	Sox17	0.0232791	0.115738516790689	-	derivatization:Lama1_chr17_7784|reconstitution_TFBS_minus1_flank|shuffled_bg_83
219	230	TAGGGTGGGTCT	Klf4	0.20516	0.73957374236932	-	derivatization:Lama1_chr17_7784|reconstitution_TFBS_minus1_flank|shuffled_bg_83
223	234	GTGGGTCTGGGA	Klf4	0.0234206	0.0844280600045569	-	derivatization:Lama1_chr17_7784|reconstitution_TFBS_minus1_flank|shuffled_bg_83
229	240	CTGGGAGTGCTG	Klf4	0.0565587	0.203886378546226	-	derivatization:Lama1_chr17_7784|reconstitution_TFBS_minus1_flank|shuffled_bg_83
243	256	TATGTTGATTAGAA	Foxa2	0.0320051	0.142046004974261	-	derivatization:Lama1_chr17_7784|reconstitution_TFBS_minus1_flank|shuffled_bg_83
245	256	TGTTGATTAGAA	Gata4/6	0.22521	0.323604059343675	+	derivatization:Lama1_chr17_7784|reconstitution_TFBS_minus1_flank|shuffled_bg_83
262	273	TAAAGATAACAG	Gata4/6	0.422721	1.22563700268867	+	derivatization:Lama1_chr17_7784|reconstitution_TFBS_minus1_flank|shuffled_bg_83
279	290	ACCACAATTAGA	Sox17	0.0227963	0.113338142381604	+	derivatization:Lama1_chr17_7784|reconstitution_TFBS_minus1_flank|shuffled_bg_83
19	30	GCATGATCACCC	Gata4/6	0.115026	0.165280762533038	+	derivatization:Lama1_chr17_7784|reconstitution_TFBS_minus1_flank|shuffled_bg_84
20	31	CATGATCACCCT	Jun_Atf3	0.0212912	0.0531775478015233	-	derivatization:Lama1_chr17_7784|reconstitution_TFBS_minus1_flank|shuffled_bg_84
21	32	ATGATCACCCTA	Klf4	0.0210173	0.0757644921792684	+	derivatization:Lama1_chr17_7784|reconstitution_TFBS_minus1_flank|shuffled_bg_84
27	38	ACCCTATCTCTC	Gata4/6	0.368681	0.529757418422296	-	derivatization:Lama1_chr17_7784|reconstitution_TFBS_minus1_flank|shuffled_bg_84
40	53	CTTATTGACCCCAT	Foxa2	0.0312863	0.138855805025643	-	derivatization:Lama1_chr17_7784|reconstitution_TFBS_minus1_flank|shuffled_bg_84
48	59	CCCCATTGTCAT	Sox17	0.174041	0.865293211540324	-	derivatization:Lama1_chr17_7784|reconstitution_TFBS_minus1_flank|shuffled_bg_84
49	60	CCCATTGTCATA	Jun_Atf3	0.0477412	0.119239871172225	+	derivatization:Lama1_chr17_7784|reconstitution_TFBS_minus1_flank|shuffled_bg_84
56	67	TCATATTGTCTC	Sox17	0.0546239	0.271577903240372	-	derivatization:Lama1_chr17_7784|reconstitution_TFBS_minus1_flank|shuffled_bg_84
73	84	CTACATTGTCAA	Sox17	0.0466049	0.231709215613078	-	derivatization:Lama1_chr17_7784|reconstitution_TFBS_minus1_flank|shuffled_bg_84
78	89	TTGTCAATCAGC	Jun_Atf3	0.0318694	0.0795979814151324	+	derivatization:Lama1_chr17_7784|reconstitution_TFBS_minus1_flank|shuffled_bg_84
79	90	TGTCAATCAGCA	Gata4/6	0.0611737	0.08790043801373	-	derivatization:Lama1_chr17_7784|reconstitution_TFBS_minus1_flank|shuffled_bg_84
104	117	TGAATTGATATTGT	Foxa2	0.0119747	0.0531464765229692	-	derivatization:Lama1_chr17_7784|reconstitution_TFBS_minus1_flank|shuffled_bg_84
106	117	AATTGATATTGT	Gata4/6	0.130095	0.186933395942966	+	derivatization:Lama1_chr17_7784|reconstitution_TFBS_minus1_flank|shuffled_bg_84
109	120	TGATATTGTGTA	Sox17	0.0330231	0.164183521434704	-	derivatization:Lama1_chr17_7784|reconstitution_TFBS_minus1_flank|shuffled_bg_84
113	126	ATTGTGTATAGATA	Foxa2	0.0393167	0.17449656972706	-	derivatization:Lama1_chr17_7784|reconstitution_TFBS_minus1_flank|shuffled_bg_84
119	130	TATAGATAAGCA	Gata4/6	0.371009	1.07570326227114	+	derivatization:Lama1_chr17_7784|reconstitution_TFBS_minus1_flank|shuffled_bg_84
123	136	GATAAGCACACAGG	Foxa2	0.0884745	0.392670207782361	+	derivatization:Lama1_chr17_7784|reconstitution_TFBS_minus1_flank|shuffled_bg_84
133	144	CAGGGCGTGTTT	Klf4	0.203075	0.732057602513403	-	derivatization:Lama1_chr17_7784|reconstitution_TFBS_minus1_flank|shuffled_bg_84
138	151	CGTGTTTGTCCTTG	Foxa2	0.0617647	0.274125963781826	-	derivatization:Lama1_chr17_7784|reconstitution_TFBS_minus1_flank|shuffled_bg_84
159	170	CTCAAATCTCAG	Gata4/6	0.104826	0.150624391122774	-	derivatization:Lama1_chr17_7784|reconstitution_TFBS_minus1_flank|shuffled_bg_84
166	177	CTCAGATATAAA	Gata4/6	0.179432	0.257825689694748	+	derivatization:Lama1_chr17_7784|reconstitution_TFBS_minus1_flank|shuffled_bg_84
180	191	TGCTGCCTAACC	Jun_Atf3	0.0311347	0.0777629723799545	+	derivatization:Lama1_chr17_7784|reconstitution_TFBS_minus1_flank|shuffled_bg_84
193	204	CCTTGATAAGCC	Gata4/6	0.489399	0.703217010961924	+	derivatization:Lama1_chr17_7784|reconstitution_TFBS_minus1_flank|shuffled_bg_84
196	207	TGATAAGCCCAC	Klf4	0.0376061	0.135564847499098	+	derivatization:Lama1_chr17_7784|reconstitution_TFBS_minus1_flank|shuffled_bg_84
200	211	AAGCCCACCTCT	Klf4	0.0305584	0.110158852840801	+	derivatization:Lama1_chr17_7784|reconstitution_TFBS_minus1_flank|shuffled_bg_84
213	224	GGTGACAAGGGT	Jun_Atf3	0.0640793	0.160046405972334	-	derivatization:Lama1_chr17_7784|reconstitution_TFBS_minus1_flank|shuffled_bg_84
219	230	AAGGGTGGGTCG	Klf4	0.209333	0.754616836670876	-	derivatization:Lama1_chr17_7784|reconstitution_TFBS_minus1_flank|shuffled_bg_84
243	256	CATGTTGATTAGAA	Foxa2	0.028471	0.126360855226891	-	derivatization:Lama1_chr17_7784|reconstitution_TFBS_minus1_flank|shuffled_bg_84
245	256	TGTTGATTAGAA	Gata4/6	0.22521	0.323604059343675	+	derivatization:Lama1_chr17_7784|reconstitution_TFBS_minus1_flank|shuffled_bg_84
262	273	TAAAGATAACAC	Gata4/6	0.424101	1.2296381738245	+	derivatization:Lama1_chr17_7784|reconstitution_TFBS_minus1_flank|shuffled_bg_84
277	290	AGCGTTGACTCAAC	Foxa2	0.0346986	0.154000378320952	-	derivatization:Lama1_chr17_7784|reconstitution_TFBS_minus1_flank|shuffled_bg_84
279	290	CGTTGACTCAAC	Jun_Atf3	0.031296	0.078165840159149	+	derivatization:Lama1_chr17_7784|reconstitution_TFBS_minus1_flank|shuffled_bg_84
280	293	GTTGACTCAACACA	Foxa2	0.0333155	0.147861861975747	+	derivatization:Lama1_chr17_7784|reconstitution_TFBS_minus1_flank|shuffled_bg_84
280	291	GTTGACTCAACA	Jun_Atf3	0.103723	0.259061715197706	-	derivatization:Lama1_chr17_7784|reconstitution_TFBS_minus1_flank|shuffled_bg_84
285	296	CTCAACACACTC	Klf4	0.0205354	0.0740273085837928	+	derivatization:Lama1_chr17_7784|reconstitution_TFBS_minus1_flank|shuffled_bg_84
19	30	CCATGATCACCC	Gata4/6	0.126236	0.181388402092749	+	derivatization:Lama1_chr17_7784|reconstitution_TFBS_minus1_flank|shuffled_bg_85
20	31	CATGATCACCCT	Jun_Atf3	0.0212912	0.0531775478015233	-	derivatization:Lama1_chr17_7784|reconstitution_TFBS_minus1_flank|shuffled_bg_85
21	32	ATGATCACCCTA	Klf4	0.0210173	0.0757644921792684	+	derivatization:Lama1_chr17_7784|reconstitution_TFBS_minus1_flank|shuffled_bg_85
27	38	ACCCTATCTCTC	Gata4/6	0.368681	0.529757418422296	-	derivatization:Lama1_chr17_7784|reconstitution_TFBS_minus1_flank|shuffled_bg_85
30	41	CTATCTCTCACA	Jun_Atf3	0.0311084	0.0776972847011398	+	derivatization:Lama1_chr17_7784|reconstitution_TFBS_minus1_flank|shuffled_bg_85
37	50	TCACAGCCAACACC	Foxa2	0.052084	0.231160787595708	+	derivatization:Lama1_chr17_7784|reconstitution_TFBS_minus1_flank|shuffled_bg_85
42	53	GCCAACACCCAT	Klf4	0.22192	0.79999125027588	+	derivatization:Lama1_chr17_7784|reconstitution_TFBS_minus1_flank|shuffled_bg_85
48	59	ACCCATTGTCAT	Sox17	0.221101	1.09926508331242	-	derivatization:Lama1_chr17_7784|reconstitution_TFBS_minus1_flank|shuffled_bg_85
49	60	CCCATTGTCATA	Jun_Atf3	0.0477412	0.119239871172225	+	derivatization:Lama1_chr17_7784|reconstitution_TFBS_minus1_flank|shuffled_bg_85
56	67	TCATATTGTCTA	Sox17	0.0541197	0.269071132782499	-	derivatization:Lama1_chr17_7784|reconstitution_TFBS_minus1_flank|shuffled_bg_85
60	73	ATTGTCTACACAAC	Foxa2	0.0200296	0.0888959778670417	+	derivatization:Lama1_chr17_7784|reconstitution_TFBS_minus1_flank|shuffled_bg_85
73	84	CTACATTGTCAC	Sox17	0.0470392	0.233868458790099	-	derivatization:Lama1_chr17_7784|reconstitution_TFBS_minus1_flank|shuffled_bg_85
74	85	TACATTGTCACT	Jun_Atf3	0.042587	0.106366584702763	+	derivatization:Lama1_chr17_7784|reconstitution_TFBS_minus1_flank|shuffled_bg_85
79	90	TGTCACTAACCC	Jun_Atf3	0.0223323	0.0557778307830446	-	derivatization:Lama1_chr17_7784|reconstitution_TFBS_minus1_flank|shuffled_bg_85
81	92	TCACTAACCCAA	Klf4	0.0143836	0.051850910902434	+	derivatization:Lama1_chr17_7784|reconstitution_TFBS_minus1_flank|shuffled_bg_85
103	114	TACTATTGATAT	Sox17	0.025635	0.127451528535438	-	derivatization:Lama1_chr17_7784|reconstitution_TFBS_minus1_flank|shuffled_bg_85
104	117	ACTATTGATATTGT	Foxa2	0.100703	0.44694310715864	-	derivatization:Lama1_chr17_7784|reconstitution_TFBS_minus1_flank|shuffled_bg_85
106	117	TATTGATATTGT	Gata4/6	0.136585	0.196258871477536	+	derivatization:Lama1_chr17_7784|reconstitution_TFBS_minus1_flank|shuffled_bg_85
109	120	TGATATTGTGTA	Sox17	0.0330231	0.164183521434704	-	derivatization:Lama1_chr17_7784|reconstitution_TFBS_minus1_flank|shuffled_bg_85
113	126	ATTGTGTATAGATA	Foxa2	0.0393167	0.17449656972706	-	derivatization:Lama1_chr17_7784|reconstitution_TFBS_minus1_flank|shuffled_bg_85
119	130	TATAGATAAGCA	Gata4/6	0.371009	1.07570326227114	+	derivatization:Lama1_chr17_7784|reconstitution_TFBS_minus1_flank|shuffled_bg_85
123	136	GATAAGCACACAGC	Foxa2	0.077735	0.345005833341379	+	derivatization:Lama1_chr17_7784|reconstitution_TFBS_minus1_flank|shuffled_bg_85
138	151	TGTGTTTGTCCTTC	Foxa2	0.0679446	0.301553783289981	-	derivatization:Lama1_chr17_7784|reconstitution_TFBS_minus1_flank|shuffled_bg_85
138	149	TGTGTTTGTCCT	Sox17	0.0109681	0.0545309580701985	-	derivatization:Lama1_chr17_7784|reconstitution_TFBS_minus1_flank|shuffled_bg_85
144	155	TGTCCTTCCCAA	Klf4	0.0215096	0.0775391663524426	+	derivatization:Lama1_chr17_7784|reconstitution_TFBS_minus1_flank|shuffled_bg_85
160	171	TCCGGCATCAGA	Jun_Atf3	0.023017	0.0574879582995633	+	derivatization:Lama1_chr17_7784|reconstitution_TFBS_minus1_flank|shuffled_bg_85
166	177	ATCAGATATAAC	Gata4/6	0.163671	0.235178722067575	+	derivatization:Lama1_chr17_7784|reconstitution_TFBS_minus1_flank|shuffled_bg_85
172	183	TATAACATCACT	Jun_Atf3	0.0472886	0.118109443665323	+	derivatization:Lama1_chr17_7784|reconstitution_TFBS_minus1_flank|shuffled_bg_85
178	189	ATCACTACCCTA	Klf4	0.0263562	0.0950104965326295	+	derivatization:Lama1_chr17_7784|reconstitution_TFBS_minus1_flank|shuffled_bg_85
193	204	CCTTGATAAGCG	Gata4/6	0.46307	0.665384893034392	+	derivatization:Lama1_chr17_7784|reconstitution_TFBS_minus1_flank|shuffled_bg_85
219	230	TAGGGTGGGTCG	Klf4	0.194582	0.701441499013975	-	derivatization:Lama1_chr17_7784|reconstitution_TFBS_minus1_flank|shuffled_bg_85
243	256	AATGTTGATTAGAG	Foxa2	0.0513456	0.227883598332966	-	derivatization:Lama1_chr17_7784|reconstitution_TFBS_minus1_flank|shuffled_bg_85
245	256	TGTTGATTAGAG	Gata4/6	0.194879	0.28002147098635	+	derivatization:Lama1_chr17_7784|reconstitution_TFBS_minus1_flank|shuffled_bg_85
262	273	AAAAGATAACAC	Gata4/6	0.31204	0.90472858059801	+	derivatization:Lama1_chr17_7784|reconstitution_TFBS_minus1_flank|shuffled_bg_85
276	287	TGCTCCACACTC	Klf4	0.0278805	0.10050538956974	+	derivatization:Lama1_chr17_7784|reconstitution_TFBS_minus1_flank|shuffled_bg_85
12	23	TTGCTTGTCATG	Jun_Atf3	0.0667134	0.166625414138336	+	derivatization:Lama1_chr17_7784|reconstitution_TFBS_minus1_flank|shuffled_bg_86
19	30	TCATGATCACCC	Gata4/6	0.132191	0.189945136577859	+	derivatization:Lama1_chr17_7784|reconstitution_TFBS_minus1_flank|shuffled_bg_86
20	31	CATGATCACCCT	Jun_Atf3	0.0212912	0.0531775478015233	-	derivatization:Lama1_chr17_7784|reconstitution_TFBS_minus1_flank|shuffled_bg_86
21	32	ATGATCACCCTA	Klf4	0.0210173	0.0757644921792684	+	derivatization:Lama1_chr17_7784|reconstitution_TFBS_minus1_flank|shuffled_bg_86
27	38	ACCCTATCTCTC	Gata4/6	0.368681	0.529757418422296	-	derivatization:Lama1_chr17_7784|reconstitution_TFBS_minus1_flank|shuffled_bg_86
42	53	TTTTCAGCCCAT	Klf4	0.0168163	0.0606204617069858	+	derivatization:Lama1_chr17_7784|reconstitution_TFBS_minus1_flank|shuffled_bg_86
48	59	GCCCATTGTCAT	Sox17	0.190852	0.948873771173999	-	derivatization:Lama1_chr17_7784|reconstitution_TFBS_minus1_flank|shuffled_bg_86
49	60	CCCATTGTCATA	Jun_Atf3	0.0477412	0.119239871172225	+	derivatization:Lama1_chr17_7784|reconstitution_TFBS_minus1_flank|shuffled_bg_86
56	67	TCATATTGTCTT	Sox17	0.0812342	0.403878406840394	-	derivatization:Lama1_chr17_7784|reconstitution_TFBS_minus1_flank|shuffled_bg_86
63	74	GTCTTGATCACT	Jun_Atf3	0.0260663	0.0651039825965116	+	derivatization:Lama1_chr17_7784|reconstitution_TFBS_minus1_flank|shuffled_bg_86
64	75	TCTTGATCACTA	Gata4/6	0.129326	0.185828420490565	-	derivatization:Lama1_chr17_7784|reconstitution_TFBS_minus1_flank|shuffled_bg_86
68	79	GATCACTACATT	Jun_Atf3	0.0207775	0.051894515078819	-	derivatization:Lama1_chr17_7784|reconstitution_TFBS_minus1_flank|shuffled_bg_86
73	84	CTACATTGTCAA	Sox17	0.0466049	0.231709215613078	-	derivatization:Lama1_chr17_7784|reconstitution_TFBS_minus1_flank|shuffled_bg_86
78	89	TTGTCAATGGGT	Sox17	0.0159863	0.0794803343329852	+	derivatization:Lama1_chr17_7784|reconstitution_TFBS_minus1_flank|shuffled_bg_86
80	93	GTCAATGGGTGAAG	Hnf1b	0.00199332	0.138620375311239	+	derivatization:Lama1_chr17_7784|reconstitution_TFBS_minus1_flank|shuffled_bg_86
84	95	ATGGGTGAAGAA	Klf4	0.0543884	0.196062743855915	-	derivatization:Lama1_chr17_7784|reconstitution_TFBS_minus1_flank|shuffled_bg_86
87	98	GGTGAAGAATTT	Jun_Atf3	0.0504521	0.126010697350888	-	derivatization:Lama1_chr17_7784|reconstitution_TFBS_minus1_flank|shuffled_bg_86
103	114	TTTTATTGATAT	Sox17	0.031115	0.154696871869716	-	derivatization:Lama1_chr17_7784|reconstitution_TFBS_minus1_flank|shuffled_bg_86
104	117	TTTATTGATATTGT	Foxa2	0.0951308	0.422212400211386	-	derivatization:Lama1_chr17_7784|reconstitution_TFBS_minus1_flank|shuffled_bg_86
106	117	TATTGATATTGT	Gata4/6	0.136585	0.196258871477536	+	derivatization:Lama1_chr17_7784|reconstitution_TFBS_minus1_flank|shuffled_bg_86
109	120	TGATATTGTGTA	Sox17	0.0330231	0.164183521434704	-	derivatization:Lama1_chr17_7784|reconstitution_TFBS_minus1_flank|shuffled_bg_86
113	126	ATTGTGTATAGATA	Foxa2	0.0393167	0.17449656972706	-	derivatization:Lama1_chr17_7784|reconstitution_TFBS_minus1_flank|shuffled_bg_86
119	130	TATAGATAAGCA	Gata4/6	0.371009	1.07570326227114	+	derivatization:Lama1_chr17_7784|reconstitution_TFBS_minus1_flank|shuffled_bg_86
123	136	GATAAGCACACAGT	Foxa2	0.132896	0.589823055608618	+	derivatization:Lama1_chr17_7784|reconstitution_TFBS_minus1_flank|shuffled_bg_86
138	151	CGTGTTTGTCCTTC	Foxa2	0.0604418	0.268254628901434	-	derivatization:Lama1_chr17_7784|reconstitution_TFBS_minus1_flank|shuffled_bg_86
166	177	TTCAGATATAAG	Gata4/6	0.162591	0.233626870977076	+	derivatization:Lama1_chr17_7784|reconstitution_TFBS_minus1_flank|shuffled_bg_86
193	204	ACTTGATAAGCT	Gata4/6	0.491748	0.706592287083759	+	derivatization:Lama1_chr17_7784|reconstitution_TFBS_minus1_flank|shuffled_bg_86
206	217	CTCCATACCCTA	Klf4	0.0687455	0.247818125882482	+	derivatization:Lama1_chr17_7784|reconstitution_TFBS_minus1_flank|shuffled_bg_86
219	230	TAGGGTGGGTCC	Klf4	0.253052	0.912217852671287	-	derivatization:Lama1_chr17_7784|reconstitution_TFBS_minus1_flank|shuffled_bg_86
243	256	CATGTTGATTAGAT	Foxa2	0.0317332	0.140839250152295	-	derivatization:Lama1_chr17_7784|reconstitution_TFBS_minus1_flank|shuffled_bg_86
245	256	TGTTGATTAGAT	Gata4/6	0.207483	0.298132147972131	+	derivatization:Lama1_chr17_7784|reconstitution_TFBS_minus1_flank|shuffled_bg_86
250	261	ATTAGATTTCTT	Gata4/6	0.0553387	0.0795161314275645	+	derivatization:Lama1_chr17_7784|reconstitution_TFBS_minus1_flank|shuffled_bg_86
262	273	TAAAGATAACAT	Gata4/6	0.406902	1.17977140399465	+	derivatization:Lama1_chr17_7784|reconstitution_TFBS_minus1_flank|shuffled_bg_86
286	297	CGCATCTCCCCC	Klf4	0.021892	0.0789176660555135	+	derivatization:Lama1_chr17_7784|reconstitution_TFBS_minus1_flank|shuffled_bg_86
1	14	GATATATGCCTATT	Foxa2	0.024294	0.107822367211622	-	derivatization:Lama1_chr17_7784|reconstitution_TFBS_minus1_flank|shuffled_bg_87
19	30	GCATGATCACCC	Gata4/6	0.115026	0.165280762533038	+	derivatization:Lama1_chr17_7784|reconstitution_TFBS_minus1_flank|shuffled_bg_87
20	31	CATGATCACCCT	Jun_Atf3	0.0212912	0.0531775478015233	-	derivatization:Lama1_chr17_7784|reconstitution_TFBS_minus1_flank|shuffled_bg_87
21	32	ATGATCACCCTA	Klf4	0.0210173	0.0757644921792684	+	derivatization:Lama1_chr17_7784|reconstitution_TFBS_minus1_flank|shuffled_bg_87
27	38	ACCCTATCTCTC	Gata4/6	0.368681	0.529757418422296	-	derivatization:Lama1_chr17_7784|reconstitution_TFBS_minus1_flank|shuffled_bg_87
30	41	CTATCTCTCATT	Jun_Atf3	0.034305	0.085681209952058	+	derivatization:Lama1_chr17_7784|reconstitution_TFBS_minus1_flank|shuffled_bg_87
35	48	TCTCATTACACATG	Foxa2	0.0237912	0.105590825010503	+	derivatization:Lama1_chr17_7784|reconstitution_TFBS_minus1_flank|shuffled_bg_87
38	49	CATTACACATGC	Jun_Atf3	0.0422214	0.105453451038327	-	derivatization:Lama1_chr17_7784|reconstitution_TFBS_minus1_flank|shuffled_bg_87
42	53	ACACATGCCCAT	Klf4	0.066132	0.238396815804094	+	derivatization:Lama1_chr17_7784|reconstitution_TFBS_minus1_flank|shuffled_bg_87
48	59	GCCCATTGTCAT	Sox17	0.190852	0.948873771173999	-	derivatization:Lama1_chr17_7784|reconstitution_TFBS_minus1_flank|shuffled_bg_87
49	60	CCCATTGTCATA	Jun_Atf3	0.0477412	0.119239871172225	+	derivatization:Lama1_chr17_7784|reconstitution_TFBS_minus1_flank|shuffled_bg_87
56	67	TCATATTGTCTA	Sox17	0.0541197	0.269071132782499	-	derivatization:Lama1_chr17_7784|reconstitution_TFBS_minus1_flank|shuffled_bg_87
67	78	ACCAGATTACAT	Gata4/6	0.290981	0.418110353855876	+	derivatization:Lama1_chr17_7784|reconstitution_TFBS_minus1_flank|shuffled_bg_87
71	82	GATTACATTGTC	Jun_Atf3	0.0239875	0.0599119085767378	-	derivatization:Lama1_chr17_7784|reconstitution_TFBS_minus1_flank|shuffled_bg_87
73	84	TTACATTGTCAG	Sox17	0.0499753	0.248466096119254	-	derivatization:Lama1_chr17_7784|reconstitution_TFBS_minus1_flank|shuffled_bg_87
82	93	CAGTGATACTAT	Gata4/6	0.137416	0.197452934677725	+	derivatization:Lama1_chr17_7784|reconstitution_TFBS_minus1_flank|shuffled_bg_87
83	94	AGTGATACTATT	Jun_Atf3	0.0297441	0.0742897675830056	-	derivatization:Lama1_chr17_7784|reconstitution_TFBS_minus1_flank|shuffled_bg_87
89	102	ACTATTTATCATAA	Foxa2	0.0518184	0.229981993624711	-	derivatization:Lama1_chr17_7784|reconstitution_TFBS_minus1_flank|shuffled_bg_87
90	101	CTATTTATCATA	Jun_Atf3	0.0617673	0.154271884549534	+	derivatization:Lama1_chr17_7784|reconstitution_TFBS_minus1_flank|shuffled_bg_87
91	102	TATTTATCATAA	Gata4/6	0.235634	0.338582296165301	-	derivatization:Lama1_chr17_7784|reconstitution_TFBS_minus1_flank|shuffled_bg_87
95	108	TATCATAATTAAAT	Hnf1b	0.00189284	0.131632748983669	+	derivatization:Lama1_chr17_7784|reconstitution_TFBS_minus1_flank|shuffled_bg_87
98	111	CATAATTAAATTGA	Foxa2	0.0121469	0.0539107397827799	+	derivatization:Lama1_chr17_7784|reconstitution_TFBS_minus1_flank|shuffled_bg_87
104	117	TAAATTGATATTGT	Foxa2	0.0187633	0.0832758468223361	-	derivatization:Lama1_chr17_7784|reconstitution_TFBS_minus1_flank|shuffled_bg_87
106	117	AATTGATATTGT	Gata4/6	0.130095	0.186933395942966	+	derivatization:Lama1_chr17_7784|reconstitution_TFBS_minus1_flank|shuffled_bg_87
109	120	TGATATTGTGTA	Sox17	0.0330231	0.164183521434704	-	derivatization:Lama1_chr17_7784|reconstitution_TFBS_minus1_flank|shuffled_bg_87
113	126	ATTGTGTATAGATA	Foxa2	0.0393167	0.17449656972706	-	derivatization:Lama1_chr17_7784|reconstitution_TFBS_minus1_flank|shuffled_bg_87
119	130	TATAGATAAGCA	Gata4/6	0.371009	1.07570326227114	+	derivatization:Lama1_chr17_7784|reconstitution_TFBS_minus1_flank|shuffled_bg_87
123	136	GATAAGCACACAGT	Foxa2	0.132896	0.589823055608618	+	derivatization:Lama1_chr17_7784|reconstitution_TFBS_minus1_flank|shuffled_bg_87
138	151	CGTGTTTGTCCTTA	Foxa2	0.0514438	0.228319432549653	-	derivatization:Lama1_chr17_7784|reconstitution_TFBS_minus1_flank|shuffled_bg_87
148	161	CTTATGTACTGGTA	Foxa2	0.0218748	0.0970854004396475	-	derivatization:Lama1_chr17_7784|reconstitution_TFBS_minus1_flank|shuffled_bg_87
158	171	GGTATGCAATCAGA	Foxa2	0.0145822	0.0647191620627859	+	derivatization:Lama1_chr17_7784|reconstitution_TFBS_minus1_flank|shuffled_bg_87
161	172	ATGCAATCAGAT	Gata4/6	0.108677	0.156157889779728	-	derivatization:Lama1_chr17_7784|reconstitution_TFBS_minus1_flank|shuffled_bg_87
166	177	ATCAGATATAAC	Gata4/6	0.163671	0.235178722067575	+	derivatization:Lama1_chr17_7784|reconstitution_TFBS_minus1_flank|shuffled_bg_87
172	183	TATAACATCACC	Jun_Atf3	0.0727883	0.181798268892388	+	derivatization:Lama1_chr17_7784|reconstitution_TFBS_minus1_flank|shuffled_bg_87
175	186	AACATCACCTAA	Klf4	0.0254845	0.0918681372461052	+	derivatization:Lama1_chr17_7784|reconstitution_TFBS_minus1_flank|shuffled_bg_87
193	204	ACTTGATAAGCC	Gata4/6	0.488136	0.701402207325536	+	derivatization:Lama1_chr17_7784|reconstitution_TFBS_minus1_flank|shuffled_bg_87
204	215	CTATGATCACAT	Gata4/6	0.139887	0.201003512496819	+	derivatization:Lama1_chr17_7784|reconstitution_TFBS_minus1_flank|shuffled_bg_87
205	218	TATGATCACATACA	Foxa2	0.0160203	0.0711017810751772	+	derivatization:Lama1_chr17_7784|reconstitution_TFBS_minus1_flank|shuffled_bg_87
205	216	TATGATCACATA	Jun_Atf3	0.0315255	0.0787390463297946	-	derivatization:Lama1_chr17_7784|reconstitution_TFBS_minus1_flank|shuffled_bg_87
208	219	GATCACATACAG	Jun_Atf3	0.0248084	0.0619622133500841	-	derivatization:Lama1_chr17_7784|reconstitution_TFBS_minus1_flank|shuffled_bg_87
219	230	GAGGGTGGGTCT	Klf4	0.209846	0.756466131513123	-	derivatization:Lama1_chr17_7784|reconstitution_TFBS_minus1_flank|shuffled_bg_87
231	242	CTACTATCTAAT	Gata4/6	0.161915	0.232655527146357	-	derivatization:Lama1_chr17_7784|reconstitution_TFBS_minus1_flank|shuffled_bg_87
240	251	AATGATGTTGAT	Jun_Atf3	0.0335021	0.083675862525429	-	derivatization:Lama1_chr17_7784|reconstitution_TFBS_minus1_flank|shuffled_bg_87
243	256	GATGTTGATTAGAT	Foxa2	0.0278812	0.123743186988585	-	derivatization:Lama1_chr17_7784|reconstitution_TFBS_minus1_flank|shuffled_bg_87
245	256	TGTTGATTAGAT	Gata4/6	0.207483	0.298132147972131	+	derivatization:Lama1_chr17_7784|reconstitution_TFBS_minus1_flank|shuffled_bg_87
249	260	GATTAGATAATA	Jun_Atf3	0.0247977	0.061935488705091	-	derivatization:Lama1_chr17_7784|reconstitution_TFBS_minus1_flank|shuffled_bg_87
250	261	ATTAGATAATAG	Gata4/6	0.340965	0.489932321362799	+	derivatization:Lama1_chr17_7784|reconstitution_TFBS_minus1_flank|shuffled_bg_87
252	263	TAGATAATAGTA	Sox17	0.0160462	0.0797781438340296	+	derivatization:Lama1_chr17_7784|reconstitution_TFBS_minus1_flank|shuffled_bg_87
256	269	TAATAGTAAAGATA	Foxa2	0.0119956	0.0532392355365003	+	derivatization:Lama1_chr17_7784|reconstitution_TFBS_minus1_flank|shuffled_bg_87
262	273	TAAAGATAACAA	Gata4/6	0.42652	1.2366518209097	+	derivatization:Lama1_chr17_7784|reconstitution_TFBS_minus1_flank|shuffled_bg_87
275	286	CCTATATCTATC	Gata4/6	0.12714	0.182687358931463	-	derivatization:Lama1_chr17_7784|reconstitution_TFBS_minus1_flank|shuffled_bg_87
279	290	TATCTATCTGCA	Gata4/6	0.151264	0.217351114215894	-	derivatization:Lama1_chr17_7784|reconstitution_TFBS_minus1_flank|shuffled_bg_87
11	22	TCTGACAGGCAT	Jun_Atf3	0.0227343	0.0567818781930643	-	derivatization:Lama1_chr17_7784|reconstitution_TFBS_minus1_flank|shuffled_bg_88
19	30	GCATGATCACCC	Gata4/6	0.115026	0.165280762533038	+	derivatization:Lama1_chr17_7784|reconstitution_TFBS_minus1_flank|shuffled_bg_88
20	31	CATGATCACCCT	Jun_Atf3	0.0212912	0.0531775478015233	-	derivatization:Lama1_chr17_7784|reconstitution_TFBS_minus1_flank|shuffled_bg_88
21	32	ATGATCACCCTA	Klf4	0.0210173	0.0757644921792684	+	derivatization:Lama1_chr17_7784|reconstitution_TFBS_minus1_flank|shuffled_bg_88
27	38	ACCCTATCTCTC	Gata4/6	0.368681	0.529757418422296	-	derivatization:Lama1_chr17_7784|reconstitution_TFBS_minus1_flank|shuffled_bg_88
48	59	GCCCATTGTCAT	Sox17	0.190852	0.948873771173999	-	derivatization:Lama1_chr17_7784|reconstitution_TFBS_minus1_flank|shuffled_bg_88
49	60	CCCATTGTCATA	Jun_Atf3	0.0477412	0.119239871172225	+	derivatization:Lama1_chr17_7784|reconstitution_TFBS_minus1_flank|shuffled_bg_88
56	67	TCATATTGTCTC	Sox17	0.0546239	0.271577903240372	-	derivatization:Lama1_chr17_7784|reconstitution_TFBS_minus1_flank|shuffled_bg_88
57	70	CATATTGTCTCTGA	Foxa2	0.013841	0.0614295457551686	-	derivatization:Lama1_chr17_7784|reconstitution_TFBS_minus1_flank|shuffled_bg_88
67	78	CTGAGATTACAT	Gata4/6	0.27122	0.389715789597227	+	derivatization:Lama1_chr17_7784|reconstitution_TFBS_minus1_flank|shuffled_bg_88
71	82	GATTACATTGTC	Jun_Atf3	0.0239875	0.0599119085767378	-	derivatization:Lama1_chr17_7784|reconstitution_TFBS_minus1_flank|shuffled_bg_88
73	84	TTACATTGTCAC	Sox17	0.0632018	0.314225317581083	-	derivatization:Lama1_chr17_7784|reconstitution_TFBS_minus1_flank|shuffled_bg_88
74	85	TACATTGTCACA	Jun_Atf3	0.0478939	0.11962125933021	+	derivatization:Lama1_chr17_7784|reconstitution_TFBS_minus1_flank|shuffled_bg_88
100	111	CATGACAATTGA	Jun_Atf3	0.0448036	0.111902832187962	-	derivatization:Lama1_chr17_7784|reconstitution_TFBS_minus1_flank|shuffled_bg_88
101	112	ATGACAATTGAT	Sox17	0.101631	0.50528676795729	+	derivatization:Lama1_chr17_7784|reconstitution_TFBS_minus1_flank|shuffled_bg_88
103	114	GACAATTGATAT	Sox17	0.0110879	0.0551265770722873	-	derivatization:Lama1_chr17_7784|reconstitution_TFBS_minus1_flank|shuffled_bg_88
104	117	ACAATTGATATTGT	Foxa2	0.0153302	0.0680389583365281	-	derivatization:Lama1_chr17_7784|reconstitution_TFBS_minus1_flank|shuffled_bg_88
106	117	AATTGATATTGT	Gata4/6	0.130095	0.186933395942966	+	derivatization:Lama1_chr17_7784|reconstitution_TFBS_minus1_flank|shuffled_bg_88
109	120	TGATATTGTGTA	Sox17	0.0330231	0.164183521434704	-	derivatization:Lama1_chr17_7784|reconstitution_TFBS_minus1_flank|shuffled_bg_88
113	126	ATTGTGTATAGATA	Foxa2	0.0393167	0.17449656972706	-	derivatization:Lama1_chr17_7784|reconstitution_TFBS_minus1_flank|shuffled_bg_88
119	130	TATAGATAAGCA	Gata4/6	0.371009	1.07570326227114	+	derivatization:Lama1_chr17_7784|reconstitution_TFBS_minus1_flank|shuffled_bg_88
123	136	GATAAGCACACAGA	Foxa2	0.099457	0.441413072189278	+	derivatization:Lama1_chr17_7784|reconstitution_TFBS_minus1_flank|shuffled_bg_88
135	146	GAAGGTGTTTGT	Klf4	0.0263328	0.0949261427328077	-	derivatization:Lama1_chr17_7784|reconstitution_TFBS_minus1_flank|shuffled_bg_88
138	151	GGTGTTTGTCCTTG	Foxa2	0.0542673	0.240850775836967	-	derivatization:Lama1_chr17_7784|reconstitution_TFBS_minus1_flank|shuffled_bg_88
166	177	GTCAGATATAAC	Gata4/6	0.149523	0.214849472782045	+	derivatization:Lama1_chr17_7784|reconstitution_TFBS_minus1_flank|shuffled_bg_88
193	204	ACTTGATAAGCA	Gata4/6	0.533761	0.766960731403308	+	derivatization:Lama1_chr17_7784|reconstitution_TFBS_minus1_flank|shuffled_bg_88
203	214	CATGAGTGAAGT	Jun_Atf3	0.0411716	0.102831438672559	-	derivatization:Lama1_chr17_7784|reconstitution_TFBS_minus1_flank|shuffled_bg_88
207	218	AGTGAAGTACTG	Jun_Atf3	0.0428924	0.107129361018733	-	derivatization:Lama1_chr17_7784|reconstitution_TFBS_minus1_flank|shuffled_bg_88
219	230	GAGGGTGGGTCC	Klf4	0.258831	0.933050357336681	-	derivatization:Lama1_chr17_7784|reconstitution_TFBS_minus1_flank|shuffled_bg_88
223	234	GTGGGTCCGGCC	Klf4	0.0157715	0.0568541005935744	-	derivatization:Lama1_chr17_7784|reconstitution_TFBS_minus1_flank|shuffled_bg_88
243	256	CATGTTGATTAGAC	Foxa2	0.0334508	0.148462354537027	-	derivatization:Lama1_chr17_7784|reconstitution_TFBS_minus1_flank|shuffled_bg_88
245	256	TGTTGATTAGAC	Gata4/6	0.205959	0.295942313655539	+	derivatization:Lama1_chr17_7784|reconstitution_TFBS_minus1_flank|shuffled_bg_88
262	273	AAAAGATAACAT	Gata4/6	0.626887	0.900773402379016	+	derivatization:Lama1_chr17_7784|reconstitution_TFBS_minus1_flank|shuffled_bg_88
9	20	TACAGATACAAC	Gata4/6	0.159918	0.229786039528093	+	derivatization:Lama1_chr17_7784|reconstitution_TFBS_minus1_flank|shuffled_bg_89
19	30	ACATGATCACCC	Gata4/6	0.12591	0.180919972967284	+	derivatization:Lama1_chr17_7784|reconstitution_TFBS_minus1_flank|shuffled_bg_89
20	31	CATGATCACCCT	Jun_Atf3	0.0212912	0.0531775478015233	-	derivatization:Lama1_chr17_7784|reconstitution_TFBS_minus1_flank|shuffled_bg_89
21	32	ATGATCACCCTA	Klf4	0.0210173	0.0757644921792684	+	derivatization:Lama1_chr17_7784|reconstitution_TFBS_minus1_flank|shuffled_bg_89
27	38	ACCCTATCTCTA	Gata4/6	0.285714	0.828398992683566	-	derivatization:Lama1_chr17_7784|reconstitution_TFBS_minus1_flank|shuffled_bg_89
31	44	TATCTCTACACAAA	Foxa2	0.011453	0.0508310517689434	+	derivatization:Lama1_chr17_7784|reconstitution_TFBS_minus1_flank|shuffled_bg_89
37	48	TACACAAAGAAC	Sox17	0.0232473	0.115580414250903	+	derivatization:Lama1_chr17_7784|reconstitution_TFBS_minus1_flank|shuffled_bg_89
48	59	CCCCATTGTCAT	Sox17	0.174041	0.865293211540324	-	derivatization:Lama1_chr17_7784|reconstitution_TFBS_minus1_flank|shuffled_bg_89
49	60	CCCATTGTCATA	Jun_Atf3	0.0477412	0.119239871172225	+	derivatization:Lama1_chr17_7784|reconstitution_TFBS_minus1_flank|shuffled_bg_89
56	67	TCATATTGTCTG	Sox17	0.0431926	0.214744017609509	-	derivatization:Lama1_chr17_7784|reconstitution_TFBS_minus1_flank|shuffled_bg_89
62	75	TGTCTGCAAATATA	Foxa2	0.144596	0.641750350264746	+	derivatization:Lama1_chr17_7784|reconstitution_TFBS_minus1_flank|shuffled_bg_89
66	79	TGCAAATATACATT	Foxa2	0.0160025	0.0710227805756148	+	derivatization:Lama1_chr17_7784|reconstitution_TFBS_minus1_flank|shuffled_bg_89
73	84	ATACATTGTCAC	Sox17	0.0597585	0.297105994460112	-	derivatization:Lama1_chr17_7784|reconstitution_TFBS_minus1_flank|shuffled_bg_89
74	85	TACATTGTCACA	Jun_Atf3	0.0478939	0.11962125933021	+	derivatization:Lama1_chr17_7784|reconstitution_TFBS_minus1_flank|shuffled_bg_89
83	94	ACATTACTCACA	Jun_Atf3	0.0511812	0.127831719655976	+	derivatization:Lama1_chr17_7784|reconstitution_TFBS_minus1_flank|shuffled_bg_89
84	95	CATTACTCACAA	Jun_Atf3	0.0630482	0.157471099294544	-	derivatization:Lama1_chr17_7784|reconstitution_TFBS_minus1_flank|shuffled_bg_89
90	101	TCACAAGTCAGG	Jun_Atf3	0.0385102	0.096184245197369	+	derivatization:Lama1_chr17_7784|reconstitution_TFBS_minus1_flank|shuffled_bg_89
99	112	AGGTAGTTATTGAT	Hnf1b	0.0025971	0.180608721490187	-	derivatization:Lama1_chr17_7784|reconstitution_TFBS_minus1_flank|shuffled_bg_89
103	114	AGTTATTGATAT	Sox17	0.0197331	0.0981085920711003	-	derivatization:Lama1_chr17_7784|reconstitution_TFBS_minus1_flank|shuffled_bg_89
104	117	GTTATTGATATTGT	Foxa2	0.0743537	0.329998845185758	-	derivatization:Lama1_chr17_7784|reconstitution_TFBS_minus1_flank|shuffled_bg_89
106	117	TATTGATATTGT	Gata4/6	0.136585	0.196258871477536	+	derivatization:Lama1_chr17_7784|reconstitution_TFBS_minus1_flank|shuffled_bg_89
109	120	TGATATTGTGTA	Sox17	0.0330231	0.164183521434704	-	derivatization:Lama1_chr17_7784|reconstitution_TFBS_minus1_flank|shuffled_bg_89
113	126	ATTGTGTATAGATA	Foxa2	0.0393167	0.17449656972706	-	derivatization:Lama1_chr17_7784|reconstitution_TFBS_minus1_flank|shuffled_bg_89
119	130	TATAGATAAGCA	Gata4/6	0.371009	1.07570326227114	+	derivatization:Lama1_chr17_7784|reconstitution_TFBS_minus1_flank|shuffled_bg_89
123	136	GATAAGCACACAGA	Foxa2	0.099457	0.441413072189278	+	derivatization:Lama1_chr17_7784|reconstitution_TFBS_minus1_flank|shuffled_bg_89
138	151	AGTGTTTGTCCTTA	Foxa2	0.0772728	0.342954483290946	-	derivatization:Lama1_chr17_7784|reconstitution_TFBS_minus1_flank|shuffled_bg_89
138	149	AGTGTTTGTCCT	Sox17	0.0103706	0.0515603207267258	-	derivatization:Lama1_chr17_7784|reconstitution_TFBS_minus1_flank|shuffled_bg_89
160	171	GCCTACCTCAGA	Jun_Atf3	0.0325817	0.081377043529951	+	derivatization:Lama1_chr17_7784|reconstitution_TFBS_minus1_flank|shuffled_bg_89
166	177	CTCAGATATAAA	Gata4/6	0.179432	0.257825689694748	+	derivatization:Lama1_chr17_7784|reconstitution_TFBS_minus1_flank|shuffled_bg_89
177	190	AAGGTTCCAACATC	Foxa2	0.0114132	0.0506544102025063	+	derivatization:Lama1_chr17_7784|reconstitution_TFBS_minus1_flank|shuffled_bg_89
193	204	TCTTGATAAGCC	Gata4/6	0.512484	0.73638782802133	+	derivatization:Lama1_chr17_7784|reconstitution_TFBS_minus1_flank|shuffled_bg_89
196	207	TGATAAGCCCTA	Klf4	0.0333349	0.12016775562735	+	derivatization:Lama1_chr17_7784|reconstitution_TFBS_minus1_flank|shuffled_bg_89
215	226	TTGGGAGGGTGG	Klf4	0.0586967	0.211593576153876	-	derivatization:Lama1_chr17_7784|reconstitution_TFBS_minus1_flank|shuffled_bg_89
219	230	GAGGGTGGGTCT	Klf4	0.209846	0.756466131513123	-	derivatization:Lama1_chr17_7784|reconstitution_TFBS_minus1_flank|shuffled_bg_89
223	234	GTGGGTCTCAGC	Jun_Atf3	0.0236688	0.0591159137768043	+	derivatization:Lama1_chr17_7784|reconstitution_TFBS_minus1_flank|shuffled_bg_89
243	256	CATGTTGATTAGAA	Foxa2	0.028471	0.126360855226891	-	derivatization:Lama1_chr17_7784|reconstitution_TFBS_minus1_flank|shuffled_bg_89
245	256	TGTTGATTAGAA	Gata4/6	0.22521	0.323604059343675	+	derivatization:Lama1_chr17_7784|reconstitution_TFBS_minus1_flank|shuffled_bg_89
262	273	TAAAGATAACAT	Gata4/6	0.406902	1.17977140399465	+	derivatization:Lama1_chr17_7784|reconstitution_TFBS_minus1_flank|shuffled_bg_89
269	282	AACATCTAAATATT	Foxa2	0.0542725	0.240873854634592	+	derivatization:Lama1_chr17_7784|reconstitution_TFBS_minus1_flank|shuffled_bg_89
6	17	CTGGGCAGAGGC	Klf4	0.0384432	0.138582478517509	-	derivatization:Lama1_chr17_7784|reconstitution_TFBS_minus1_flank|shuffled_bg_9
12	23	AGAGGCTTCATG	Jun_Atf3	0.0301738	0.0753629993543626	+	derivatization:Lama1_chr17_7784|reconstitution_TFBS_minus1_flank|shuffled_bg_9
19	30	TCATGATCACCC	Gata4/6	0.132191	0.189945136577859	+	derivatization:Lama1_chr17_7784|reconstitution_TFBS_minus1_flank|shuffled_bg_9
20	31	CATGATCACCCT	Jun_Atf3	0.0212912	0.0531775478015233	-	derivatization:Lama1_chr17_7784|reconstitution_TFBS_minus1_flank|shuffled_bg_9
21	32	ATGATCACCCTA	Klf4	0.0210173	0.0757644921792684	+	derivatization:Lama1_chr17_7784|reconstitution_TFBS_minus1_flank|shuffled_bg_9
27	38	ACCCTATCTCTG	Gata4/6	0.404611	0.581385205164529	-	derivatization:Lama1_chr17_7784|reconstitution_TFBS_minus1_flank|shuffled_bg_9
48	59	CCCCATTGTCAT	Sox17	0.174041	0.865293211540324	-	derivatization:Lama1_chr17_7784|reconstitution_TFBS_minus1_flank|shuffled_bg_9
49	60	CCCATTGTCATA	Jun_Atf3	0.0477412	0.119239871172225	+	derivatization:Lama1_chr17_7784|reconstitution_TFBS_minus1_flank|shuffled_bg_9
56	67	TCATATTGTCTT	Sox17	0.0812342	0.403878406840394	-	derivatization:Lama1_chr17_7784|reconstitution_TFBS_minus1_flank|shuffled_bg_9
73	84	TTACATTGTCAG	Sox17	0.0499753	0.248466096119254	-	derivatization:Lama1_chr17_7784|reconstitution_TFBS_minus1_flank|shuffled_bg_9
74	85	TACATTGTCAGA	Jun_Atf3	0.0221443	0.0553082762728861	+	derivatization:Lama1_chr17_7784|reconstitution_TFBS_minus1_flank|shuffled_bg_9
89	100	CGTGAGAGAAAA	Jun_Atf3	0.0266686	0.06660830537028	-	derivatization:Lama1_chr17_7784|reconstitution_TFBS_minus1_flank|shuffled_bg_9
98	109	AAAGGTGTGATT	Klf4	0.0708176	0.255287763002601	-	derivatization:Lama1_chr17_7784|reconstitution_TFBS_minus1_flank|shuffled_bg_9
102	113	GTGTGATTGATA	Gata4/6	0.0445273	0.0639812398721797	+	derivatization:Lama1_chr17_7784|reconstitution_TFBS_minus1_flank|shuffled_bg_9
103	114	TGTGATTGATAT	Sox17	0.0113163	0.0562621311630809	-	derivatization:Lama1_chr17_7784|reconstitution_TFBS_minus1_flank|shuffled_bg_9
103	114	TGTGATTGATAT	Jun_Atf3	0.0487385	0.121730757943401	-	derivatization:Lama1_chr17_7784|reconstitution_TFBS_minus1_flank|shuffled_bg_9
106	117	GATTGATATTGT	Gata4/6	0.11885	0.170775464912729	+	derivatization:Lama1_chr17_7784|reconstitution_TFBS_minus1_flank|shuffled_bg_9
109	120	TGATATTGTGTA	Sox17	0.0330231	0.164183521434704	-	derivatization:Lama1_chr17_7784|reconstitution_TFBS_minus1_flank|shuffled_bg_9
113	126	ATTGTGTATAGATA	Foxa2	0.0393167	0.17449656972706	-	derivatization:Lama1_chr17_7784|reconstitution_TFBS_minus1_flank|shuffled_bg_9
119	130	TATAGATAAGCA	Gata4/6	0.371009	1.07570326227114	+	derivatization:Lama1_chr17_7784|reconstitution_TFBS_minus1_flank|shuffled_bg_9
123	136	GATAAGCACACAGC	Foxa2	0.077735	0.345005833341379	+	derivatization:Lama1_chr17_7784|reconstitution_TFBS_minus1_flank|shuffled_bg_9
138	151	CGTGTTTGTCCTTG	Foxa2	0.0617647	0.274125963781826	-	derivatization:Lama1_chr17_7784|reconstitution_TFBS_minus1_flank|shuffled_bg_9
146	159	TCCTTGCAAACAGA	Foxa2	0.0705884	0.313287576590141	+	derivatization:Lama1_chr17_7784|reconstitution_TFBS_minus1_flank|shuffled_bg_9
166	177	CTCAGATATAAG	Gata4/6	0.155267	0.223103021544844	+	derivatization:Lama1_chr17_7784|reconstitution_TFBS_minus1_flank|shuffled_bg_9
174	185	TAAGGCTTGCTG	Klf4	0.0165445	0.0596406598782863	-	derivatization:Lama1_chr17_7784|reconstitution_TFBS_minus1_flank|shuffled_bg_9
182	193	GCTGAGGCACTA	Jun_Atf3	0.0799175	0.199604375348888	-	derivatization:Lama1_chr17_7784|reconstitution_TFBS_minus1_flank|shuffled_bg_9
193	204	ACTTGATAAGCA	Gata4/6	0.533761	0.766960731403308	+	derivatization:Lama1_chr17_7784|reconstitution_TFBS_minus1_flank|shuffled_bg_9
219	230	CAGGGTGGGTCC	Klf4	0.183782	0.662508976019294	-	derivatization:Lama1_chr17_7784|reconstitution_TFBS_minus1_flank|shuffled_bg_9
235	246	CACTGCTTCATG	Jun_Atf3	0.0429999	0.107397856283851	+	derivatization:Lama1_chr17_7784|reconstitution_TFBS_minus1_flank|shuffled_bg_9
243	256	CATGTTGATTAGAT	Foxa2	0.0317332	0.140839250152295	-	derivatization:Lama1_chr17_7784|reconstitution_TFBS_minus1_flank|shuffled_bg_9
245	256	TGTTGATTAGAT	Gata4/6	0.207483	0.298132147972131	+	derivatization:Lama1_chr17_7784|reconstitution_TFBS_minus1_flank|shuffled_bg_9
250	261	ATTAGATCCCCT	Gata4/6	0.0443351	0.0637050678540373	+	derivatization:Lama1_chr17_7784|reconstitution_TFBS_minus1_flank|shuffled_bg_9
262	273	GAAAGATAACAC	Gata4/6	0.568491	0.816864239156098	+	derivatization:Lama1_chr17_7784|reconstitution_TFBS_minus1_flank|shuffled_bg_9
266	277	GATAACACCTTC	Klf4	0.0382841	0.138008944775986	+	derivatization:Lama1_chr17_7784|reconstitution_TFBS_minus1_flank|shuffled_bg_9
283	296	CTTCTATAAACCAT	Foxa2	0.0137399	0.0609808406705759	+	derivatization:Lama1_chr17_7784|reconstitution_TFBS_minus1_flank|shuffled_bg_9
1	14	TATATTGATTATCC	Foxa2	0.0442365	0.196331775218446	-	derivatization:Lama1_chr17_7784|reconstitution_TFBS_minus1_flank|shuffled_bg_90
3	14	TATTGATTATCC	Gata4/6	0.107705	0.154761223798279	+	derivatization:Lama1_chr17_7784|reconstitution_TFBS_minus1_flank|shuffled_bg_90
4	15	ATTGATTATCCT	Sox17	0.0110885	0.0551295601390757	-	derivatization:Lama1_chr17_7784|reconstitution_TFBS_minus1_flank|shuffled_bg_90
6	17	TGATTATCCTGA	Gata4/6	0.0787226	0.113116437645257	-	derivatization:Lama1_chr17_7784|reconstitution_TFBS_minus1_flank|shuffled_bg_90
19	30	ACATGATCACCC	Gata4/6	0.12591	0.180919972967284	+	derivatization:Lama1_chr17_7784|reconstitution_TFBS_minus1_flank|shuffled_bg_90
20	31	CATGATCACCCT	Jun_Atf3	0.0212912	0.0531775478015233	-	derivatization:Lama1_chr17_7784|reconstitution_TFBS_minus1_flank|shuffled_bg_90
21	32	ATGATCACCCTA	Klf4	0.0210173	0.0757644921792684	+	derivatization:Lama1_chr17_7784|reconstitution_TFBS_minus1_flank|shuffled_bg_90
27	38	ACCCTATCTCTC	Gata4/6	0.368681	0.529757418422296	-	derivatization:Lama1_chr17_7784|reconstitution_TFBS_minus1_flank|shuffled_bg_90
48	59	ACCCATTGTCAT	Sox17	0.221101	1.09926508331242	-	derivatization:Lama1_chr17_7784|reconstitution_TFBS_minus1_flank|shuffled_bg_90
49	60	CCCATTGTCATA	Jun_Atf3	0.0477412	0.119239871172225	+	derivatization:Lama1_chr17_7784|reconstitution_TFBS_minus1_flank|shuffled_bg_90
56	67	TCATATTGTCTG	Sox17	0.0431926	0.214744017609509	-	derivatization:Lama1_chr17_7784|reconstitution_TFBS_minus1_flank|shuffled_bg_90
68	79	GGTTGATACATT	Gata4/6	0.0604645	0.0868813891309693	+	derivatization:Lama1_chr17_7784|reconstitution_TFBS_minus1_flank|shuffled_bg_90
69	80	GTTGATACATTG	Jun_Atf3	0.0204554	0.0510900283356166	-	derivatization:Lama1_chr17_7784|reconstitution_TFBS_minus1_flank|shuffled_bg_90
73	84	ATACATTGTCAA	Sox17	0.0592068	0.294363064548156	-	derivatization:Lama1_chr17_7784|reconstitution_TFBS_minus1_flank|shuffled_bg_90
76	89	CATTGTCAAATAAG	Foxa2	0.0245393	0.108911065107276	+	derivatization:Lama1_chr17_7784|reconstitution_TFBS_minus1_flank|shuffled_bg_90
98	109	AGGGGCTTGATT	Klf4	0.0390623	0.140814249349547	-	derivatization:Lama1_chr17_7784|reconstitution_TFBS_minus1_flank|shuffled_bg_90
102	113	GCTTGATTGATA	Gata4/6	0.0393827	0.056588968464607	+	derivatization:Lama1_chr17_7784|reconstitution_TFBS_minus1_flank|shuffled_bg_90
103	114	CTTGATTGATAT	Sox17	0.0125568	0.0624296217481486	-	derivatization:Lama1_chr17_7784|reconstitution_TFBS_minus1_flank|shuffled_bg_90
106	117	GATTGATATTGT	Gata4/6	0.11885	0.170775464912729	+	derivatization:Lama1_chr17_7784|reconstitution_TFBS_minus1_flank|shuffled_bg_90
109	120	TGATATTGTGTA	Sox17	0.0330231	0.164183521434704	-	derivatization:Lama1_chr17_7784|reconstitution_TFBS_minus1_flank|shuffled_bg_90
113	126	ATTGTGTATAGATA	Foxa2	0.0393167	0.17449656972706	-	derivatization:Lama1_chr17_7784|reconstitution_TFBS_minus1_flank|shuffled_bg_90
119	130	TATAGATAAGCA	Gata4/6	0.371009	1.07570326227114	+	derivatization:Lama1_chr17_7784|reconstitution_TFBS_minus1_flank|shuffled_bg_90
123	136	GATAAGCACACAGG	Foxa2	0.0884745	0.392670207782361	+	derivatization:Lama1_chr17_7784|reconstitution_TFBS_minus1_flank|shuffled_bg_90
138	151	AGTGTTTGTCCTTG	Foxa2	0.0927756	0.41175948017941	-	derivatization:Lama1_chr17_7784|reconstitution_TFBS_minus1_flank|shuffled_bg_90
138	149	AGTGTTTGTCCT	Sox17	0.0103706	0.0515603207267258	-	derivatization:Lama1_chr17_7784|reconstitution_TFBS_minus1_flank|shuffled_bg_90
150	161	TGGGGATAGCCT	Gata4/6	0.0597183	0.0858091749793675	+	derivatization:Lama1_chr17_7784|reconstitution_TFBS_minus1_flank|shuffled_bg_90
161	172	TGAGAATCAGAT	Gata4/6	0.0430729	0.0618914137369751	-	derivatization:Lama1_chr17_7784|reconstitution_TFBS_minus1_flank|shuffled_bg_90
166	177	ATCAGATATAAT	Gata4/6	0.164882	0.236918806947754	+	derivatization:Lama1_chr17_7784|reconstitution_TFBS_minus1_flank|shuffled_bg_90
187	200	TTTCATGCTTGATA	Hnf1b	0.000930551	0.064712805202501	+	derivatization:Lama1_chr17_7784|reconstitution_TFBS_minus1_flank|shuffled_bg_90
193	204	GCTTGATAAGCC	Gata4/6	0.445941	0.640772247359254	+	derivatization:Lama1_chr17_7784|reconstitution_TFBS_minus1_flank|shuffled_bg_90
210	221	TTTTGTGTCAAG	Jun_Atf3	0.0333844	0.0833818914305053	+	derivatization:Lama1_chr17_7784|reconstitution_TFBS_minus1_flank|shuffled_bg_90
219	230	AAGGGTGGGTCC	Klf4	0.272236	0.981373549072208	-	derivatization:Lama1_chr17_7784|reconstitution_TFBS_minus1_flank|shuffled_bg_90
243	256	CATGTTGATTAGAA	Foxa2	0.028471	0.126360855226891	-	derivatization:Lama1_chr17_7784|reconstitution_TFBS_minus1_flank|shuffled_bg_90
245	256	TGTTGATTAGAA	Gata4/6	0.22521	0.323604059343675	+	derivatization:Lama1_chr17_7784|reconstitution_TFBS_minus1_flank|shuffled_bg_90
251	262	TTAGAATCTTTT	Gata4/6	0.0533596	0.076672364304226	-	derivatization:Lama1_chr17_7784|reconstitution_TFBS_minus1_flank|shuffled_bg_90
262	273	TAAAGATAACAG	Gata4/6	0.422721	1.22563700268867	+	derivatization:Lama1_chr17_7784|reconstitution_TFBS_minus1_flank|shuffled_bg_90
269	280	AACAGATATTTG	Gata4/6	0.0569723	0.165185450943482	+	derivatization:Lama1_chr17_7784|reconstitution_TFBS_minus1_flank|shuffled_bg_90
273	286	GATATTTGGGCAAA	Foxa2	0.0216848	0.0962421366802745	-	derivatization:Lama1_chr17_7784|reconstitution_TFBS_minus1_flank|shuffled_bg_90
277	290	TTTGGGCAAATCAA	Foxa2	0.014962	0.0664048019354694	+	derivatization:Lama1_chr17_7784|reconstitution_TFBS_minus1_flank|shuffled_bg_90
278	289	TTGGGCAAATCA	Klf4	0.015013	0.0541198118258462	-	derivatization:Lama1_chr17_7784|reconstitution_TFBS_minus1_flank|shuffled_bg_90
281	292	GGCAAATCAATT	Gata4/6	0.0676747	0.0972417194390363	-	derivatization:Lama1_chr17_7784|reconstitution_TFBS_minus1_flank|shuffled_bg_90
282	295	GCAAATCAATTATT	Hnf1b	0.00124106	0.086306364750149	+	derivatization:Lama1_chr17_7784|reconstitution_TFBS_minus1_flank|shuffled_bg_90
284	295	AAATCAATTATT	Sox17	0.0131459	0.0653584961565835	+	derivatization:Lama1_chr17_7784|reconstitution_TFBS_minus1_flank|shuffled_bg_90
285	298	AATCAATTATTGGA	Hnf1b	0.00555427	0.386257596361828	-	derivatization:Lama1_chr17_7784|reconstitution_TFBS_minus1_flank|shuffled_bg_90
12	23	CTTGTCCTCATG	Jun_Atf3	0.049731	0.124209656088786	+	derivatization:Lama1_chr17_7784|reconstitution_TFBS_minus1_flank|shuffled_bg_91
19	30	TCATGATCACCC	Gata4/6	0.132191	0.189945136577859	+	derivatization:Lama1_chr17_7784|reconstitution_TFBS_minus1_flank|shuffled_bg_91
20	31	CATGATCACCCT	Jun_Atf3	0.0212912	0.0531775478015233	-	derivatization:Lama1_chr17_7784|reconstitution_TFBS_minus1_flank|shuffled_bg_91
21	32	ATGATCACCCTA	Klf4	0.0210173	0.0757644921792684	+	derivatization:Lama1_chr17_7784|reconstitution_TFBS_minus1_flank|shuffled_bg_91
27	38	ACCCTATCTCTA	Gata4/6	0.285714	0.828398992683566	-	derivatization:Lama1_chr17_7784|reconstitution_TFBS_minus1_flank|shuffled_bg_91
33	44	TCTCTATCCAGC	Gata4/6	0.0389392	0.0559517036880921	-	derivatization:Lama1_chr17_7784|reconstitution_TFBS_minus1_flank|shuffled_bg_91
42	53	AGCAGTGCCCAT	Klf4	0.0311377	0.112247150115876	+	derivatization:Lama1_chr17_7784|reconstitution_TFBS_minus1_flank|shuffled_bg_91
48	59	GCCCATTGTCAT	Sox17	0.190852	0.948873771173999	-	derivatization:Lama1_chr17_7784|reconstitution_TFBS_minus1_flank|shuffled_bg_91
49	60	CCCATTGTCATA	Jun_Atf3	0.0477412	0.119239871172225	+	derivatization:Lama1_chr17_7784|reconstitution_TFBS_minus1_flank|shuffled_bg_91
56	67	TCATATTGTCTG	Sox17	0.0431926	0.214744017609509	-	derivatization:Lama1_chr17_7784|reconstitution_TFBS_minus1_flank|shuffled_bg_91
73	84	TTACATTGTCAC	Sox17	0.0632018	0.314225317581083	-	derivatization:Lama1_chr17_7784|reconstitution_TFBS_minus1_flank|shuffled_bg_91
74	85	TACATTGTCACA	Jun_Atf3	0.0478939	0.11962125933021	+	derivatization:Lama1_chr17_7784|reconstitution_TFBS_minus1_flank|shuffled_bg_91
79	90	TGTCACAACCAA	Klf4	0.0231085	0.0833029821872755	+	derivatization:Lama1_chr17_7784|reconstitution_TFBS_minus1_flank|shuffled_bg_91
90	101	ACCTGATGACTT	Gata4/6	0.0585254	0.0840950979739456	+	derivatization:Lama1_chr17_7784|reconstitution_TFBS_minus1_flank|shuffled_bg_91
94	105	GATGACTTTCCT	Jun_Atf3	0.186498	0.465803069337966	-	derivatization:Lama1_chr17_7784|reconstitution_TFBS_minus1_flank|shuffled_bg_91
98	109	ACTTTCCTCATT	Jun_Atf3	0.0833555	0.208191228571892	+	derivatization:Lama1_chr17_7784|reconstitution_TFBS_minus1_flank|shuffled_bg_91
103	114	CCTCATTGATAT	Sox17	0.0266997	0.132744980551498	-	derivatization:Lama1_chr17_7784|reconstitution_TFBS_minus1_flank|shuffled_bg_91
104	117	CTCATTGATATTGT	Foxa2	0.0121561	0.0539515715016548	-	derivatization:Lama1_chr17_7784|reconstitution_TFBS_minus1_flank|shuffled_bg_91
106	117	CATTGATATTGT	Gata4/6	0.130432	0.187417630959168	+	derivatization:Lama1_chr17_7784|reconstitution_TFBS_minus1_flank|shuffled_bg_91
109	120	TGATATTGTGTA	Sox17	0.0330231	0.164183521434704	-	derivatization:Lama1_chr17_7784|reconstitution_TFBS_minus1_flank|shuffled_bg_91
113	126	ATTGTGTATAGATA	Foxa2	0.0393167	0.17449656972706	-	derivatization:Lama1_chr17_7784|reconstitution_TFBS_minus1_flank|shuffled_bg_91
119	130	TATAGATAAGCA	Gata4/6	0.371009	1.07570326227114	+	derivatization:Lama1_chr17_7784|reconstitution_TFBS_minus1_flank|shuffled_bg_91
123	136	GATAAGCACACAGT	Foxa2	0.132896	0.589823055608618	+	derivatization:Lama1_chr17_7784|reconstitution_TFBS_minus1_flank|shuffled_bg_91
133	144	CAGTGCGTGTTT	Klf4	0.031998	0.115348413961462	-	derivatization:Lama1_chr17_7784|reconstitution_TFBS_minus1_flank|shuffled_bg_91
138	151	CGTGTTTGTCCTTT	Foxa2	0.0573382	0.254480137303591	-	derivatization:Lama1_chr17_7784|reconstitution_TFBS_minus1_flank|shuffled_bg_91
156	167	TTTAGATTTCTT	Gata4/6	0.058099	0.0834824041730303	+	derivatization:Lama1_chr17_7784|reconstitution_TFBS_minus1_flank|shuffled_bg_91
160	171	GATTTCTTCAGA	Jun_Atf3	0.0226319	0.0565261208428503	+	derivatization:Lama1_chr17_7784|reconstitution_TFBS_minus1_flank|shuffled_bg_91
166	177	TTCAGATATAAG	Gata4/6	0.162591	0.233626870977076	+	derivatization:Lama1_chr17_7784|reconstitution_TFBS_minus1_flank|shuffled_bg_91
179	190	ATGGGCTGTGTT	Klf4	0.0528539	0.190531081213754	-	derivatization:Lama1_chr17_7784|reconstitution_TFBS_minus1_flank|shuffled_bg_91
193	204	GCTTGATAAGCT	Gata4/6	0.44924	0.645512577681064	+	derivatization:Lama1_chr17_7784|reconstitution_TFBS_minus1_flank|shuffled_bg_91
219	230	TAGGGTGGGTCC	Klf4	0.253052	0.912217852671287	-	derivatization:Lama1_chr17_7784|reconstitution_TFBS_minus1_flank|shuffled_bg_91
232	243	TGTTGCTTAATC	Jun_Atf3	0.0250118	0.0624702313679896	+	derivatization:Lama1_chr17_7784|reconstitution_TFBS_minus1_flank|shuffled_bg_91
235	246	TGCTTAATCATG	Jun_Atf3	0.0623548	0.155739242393779	+	derivatization:Lama1_chr17_7784|reconstitution_TFBS_minus1_flank|shuffled_bg_91
236	247	GCTTAATCATGT	Gata4/6	0.131013	0.18825246936989	-	derivatization:Lama1_chr17_7784|reconstitution_TFBS_minus1_flank|shuffled_bg_91
243	256	CATGTTGATTAGAA	Foxa2	0.028471	0.126360855226891	-	derivatization:Lama1_chr17_7784|reconstitution_TFBS_minus1_flank|shuffled_bg_91
245	256	TGTTGATTAGAA	Gata4/6	0.22521	0.323604059343675	+	derivatization:Lama1_chr17_7784|reconstitution_TFBS_minus1_flank|shuffled_bg_91
246	259	GTTGATTAGAAACA	Hnf1b	0.000825792	0.057427606690857	+	derivatization:Lama1_chr17_7784|reconstitution_TFBS_minus1_flank|shuffled_bg_91
252	265	TAGAAACACATAAA	Foxa2	0.0121423	0.0538903239233425	+	derivatization:Lama1_chr17_7784|reconstitution_TFBS_minus1_flank|shuffled_bg_91
262	273	TAAAGATAACAG	Gata4/6	0.422721	1.22563700268867	+	derivatization:Lama1_chr17_7784|reconstitution_TFBS_minus1_flank|shuffled_bg_91
269	280	AACAGAATAGGA	Sox17	0.0314585	0.156404677606089	+	derivatization:Lama1_chr17_7784|reconstitution_TFBS_minus1_flank|shuffled_bg_91
287	298	TAACAGGTCAGG	Jun_Atf3	0.0243556	0.0608312863171067	+	derivatization:Lama1_chr17_7784|reconstitution_TFBS_minus1_flank|shuffled_bg_91
3	14	CTACAATCTCTC	Gata4/6	0.0728678	0.104703680455766	-	derivatization:Lama1_chr17_7784|reconstitution_TFBS_minus1_flank|shuffled_bg_92
7	20	AATCTCTCAACAGC	Foxa2	0.0119544	0.0530563804476257	+	derivatization:Lama1_chr17_7784|reconstitution_TFBS_minus1_flank|shuffled_bg_92
19	30	GCATGATCACCC	Gata4/6	0.115026	0.165280762533038	+	derivatization:Lama1_chr17_7784|reconstitution_TFBS_minus1_flank|shuffled_bg_92
20	31	CATGATCACCCT	Jun_Atf3	0.0212912	0.0531775478015233	-	derivatization:Lama1_chr17_7784|reconstitution_TFBS_minus1_flank|shuffled_bg_92
21	32	ATGATCACCCTA	Klf4	0.0210173	0.0757644921792684	+	derivatization:Lama1_chr17_7784|reconstitution_TFBS_minus1_flank|shuffled_bg_92
27	38	ACCCTATCTCTG	Gata4/6	0.404611	0.581385205164529	-	derivatization:Lama1_chr17_7784|reconstitution_TFBS_minus1_flank|shuffled_bg_92
32	43	ATCTCTGCCCTT	Klf4	0.0370874	0.133695004936381	+	derivatization:Lama1_chr17_7784|reconstitution_TFBS_minus1_flank|shuffled_bg_92
37	48	TGCCCTTGTTGT	Sox17	0.0155492	0.0773071701776179	-	derivatization:Lama1_chr17_7784|reconstitution_TFBS_minus1_flank|shuffled_bg_92
48	59	TCCCATTGTCAT	Sox17	0.233841	1.16260553478664	-	derivatization:Lama1_chr17_7784|reconstitution_TFBS_minus1_flank|shuffled_bg_92
49	60	CCCATTGTCATA	Jun_Atf3	0.0477412	0.119239871172225	+	derivatization:Lama1_chr17_7784|reconstitution_TFBS_minus1_flank|shuffled_bg_92
56	67	TCATATTGTCTG	Sox17	0.0431926	0.214744017609509	-	derivatization:Lama1_chr17_7784|reconstitution_TFBS_minus1_flank|shuffled_bg_92
73	84	CTACATTGTCAC	Sox17	0.0470392	0.233868458790099	-	derivatization:Lama1_chr17_7784|reconstitution_TFBS_minus1_flank|shuffled_bg_92
74	85	TACATTGTCACT	Jun_Atf3	0.042587	0.106366584702763	+	derivatization:Lama1_chr17_7784|reconstitution_TFBS_minus1_flank|shuffled_bg_92
83	96	ACTATTGAAATGCC	Foxa2	0.0245296	0.108868014273245	-	derivatization:Lama1_chr17_7784|reconstitution_TFBS_minus1_flank|shuffled_bg_92
88	99	TGAAATGCCCTC	Klf4	0.0388761	0.140143023814213	+	derivatization:Lama1_chr17_7784|reconstitution_TFBS_minus1_flank|shuffled_bg_92
104	117	TGAATTGATATTGT	Foxa2	0.0119747	0.0531464765229692	-	derivatization:Lama1_chr17_7784|reconstitution_TFBS_minus1_flank|shuffled_bg_92
106	117	AATTGATATTGT	Gata4/6	0.130095	0.186933395942966	+	derivatization:Lama1_chr17_7784|reconstitution_TFBS_minus1_flank|shuffled_bg_92
109	120	TGATATTGTGTA	Sox17	0.0330231	0.164183521434704	-	derivatization:Lama1_chr17_7784|reconstitution_TFBS_minus1_flank|shuffled_bg_92
113	126	ATTGTGTATAGATA	Foxa2	0.0393167	0.17449656972706	-	derivatization:Lama1_chr17_7784|reconstitution_TFBS_minus1_flank|shuffled_bg_92
119	130	TATAGATAAGCA	Gata4/6	0.371009	1.07570326227114	+	derivatization:Lama1_chr17_7784|reconstitution_TFBS_minus1_flank|shuffled_bg_92
123	136	GATAAGCACACAGA	Foxa2	0.099457	0.441413072189278	+	derivatization:Lama1_chr17_7784|reconstitution_TFBS_minus1_flank|shuffled_bg_92
138	151	CGTGTTTGTCCTTA	Foxa2	0.0514438	0.228319432549653	-	derivatization:Lama1_chr17_7784|reconstitution_TFBS_minus1_flank|shuffled_bg_92
154	167	TATGTTGTCTCACT	Foxa2	0.0177572	0.0788105433049404	-	derivatization:Lama1_chr17_7784|reconstitution_TFBS_minus1_flank|shuffled_bg_92
156	167	TGTTGTCTCACT	Jun_Atf3	0.0740386	0.18492105614798	+	derivatization:Lama1_chr17_7784|reconstitution_TFBS_minus1_flank|shuffled_bg_92
166	177	CTCAGATATAAT	Gata4/6	0.165309	0.237532362888164	+	derivatization:Lama1_chr17_7784|reconstitution_TFBS_minus1_flank|shuffled_bg_92
171	182	ATATAATCTAAT	Gata4/6	0.136393	0.195982986839225	-	derivatization:Lama1_chr17_7784|reconstitution_TFBS_minus1_flank|shuffled_bg_92
178	189	CTAATATCTTTC	Gata4/6	0.127845	0.183700372837761	-	derivatization:Lama1_chr17_7784|reconstitution_TFBS_minus1_flank|shuffled_bg_92
193	204	TCTTGATAAGCA	Gata4/6	0.560385	0.805216734582412	+	derivatization:Lama1_chr17_7784|reconstitution_TFBS_minus1_flank|shuffled_bg_92
197	210	GATAAGCAATTTAA	Hnf1b	0.000770552	0.0535860812297204	-	derivatization:Lama1_chr17_7784|reconstitution_TFBS_minus1_flank|shuffled_bg_92
219	230	CAGGGTGGGTCA	Klf4	0.141953	0.511721151542952	-	derivatization:Lama1_chr17_7784|reconstitution_TFBS_minus1_flank|shuffled_bg_92
221	232	GGGTGGGTCAGA	Jun_Atf3	0.0900528	0.224918608470214	+	derivatization:Lama1_chr17_7784|reconstitution_TFBS_minus1_flank|shuffled_bg_92
243	256	TATGTTGATTAGAA	Foxa2	0.0320051	0.142046004974261	-	derivatization:Lama1_chr17_7784|reconstitution_TFBS_minus1_flank|shuffled_bg_92
245	256	TGTTGATTAGAA	Gata4/6	0.22521	0.323604059343675	+	derivatization:Lama1_chr17_7784|reconstitution_TFBS_minus1_flank|shuffled_bg_92
262	273	AAAAGATAACAT	Gata4/6	0.626887	0.900773402379016	+	derivatization:Lama1_chr17_7784|reconstitution_TFBS_minus1_flank|shuffled_bg_92
266	277	GATAACATAAGC	Jun_Atf3	0.0210807	0.0526517966079682	-	derivatization:Lama1_chr17_7784|reconstitution_TFBS_minus1_flank|shuffled_bg_92
271	284	CATAAGCATATATA	Foxa2	0.0473902	0.210328622154945	+	derivatization:Lama1_chr17_7784|reconstitution_TFBS_minus1_flank|shuffled_bg_92
277	290	CATATATAAATACC	Foxa2	0.117355	0.520848518322217	+	derivatization:Lama1_chr17_7784|reconstitution_TFBS_minus1_flank|shuffled_bg_92
287	298	TACCAATCCTAC	Klf4	0.0139349	0.0502334087665346	+	derivatization:Lama1_chr17_7784|reconstitution_TFBS_minus1_flank|shuffled_bg_92
9	20	AGACCACTCATC	Jun_Atf3	0.0419539	0.104785334913501	+	derivatization:Lama1_chr17_7784|reconstitution_TFBS_minus1_flank|shuffled_bg_93
12	23	CCACTCATCATG	Jun_Atf3	0.0378234	0.0944688726570666	+	derivatization:Lama1_chr17_7784|reconstitution_TFBS_minus1_flank|shuffled_bg_93
13	24	CACTCATCATGA	Gata4/6	0.0520952	0.0748555490090164	-	derivatization:Lama1_chr17_7784|reconstitution_TFBS_minus1_flank|shuffled_bg_93
19	30	TCATGATCACCC	Gata4/6	0.132191	0.189945136577859	+	derivatization:Lama1_chr17_7784|reconstitution_TFBS_minus1_flank|shuffled_bg_93
20	31	CATGATCACCCT	Jun_Atf3	0.0212912	0.0531775478015233	-	derivatization:Lama1_chr17_7784|reconstitution_TFBS_minus1_flank|shuffled_bg_93
21	32	ATGATCACCCTA	Klf4	0.0210173	0.0757644921792684	+	derivatization:Lama1_chr17_7784|reconstitution_TFBS_minus1_flank|shuffled_bg_93
27	38	ACCCTATCTCTA	Gata4/6	0.285714	0.828398992683566	-	derivatization:Lama1_chr17_7784|reconstitution_TFBS_minus1_flank|shuffled_bg_93
48	59	GCCCATTGTCAT	Sox17	0.190852	0.948873771173999	-	derivatization:Lama1_chr17_7784|reconstitution_TFBS_minus1_flank|shuffled_bg_93
49	60	CCCATTGTCATA	Jun_Atf3	0.0477412	0.119239871172225	+	derivatization:Lama1_chr17_7784|reconstitution_TFBS_minus1_flank|shuffled_bg_93
56	67	TCATATTGTCTT	Sox17	0.0812342	0.403878406840394	-	derivatization:Lama1_chr17_7784|reconstitution_TFBS_minus1_flank|shuffled_bg_93
68	79	CAGTGATACATT	Gata4/6	0.0894734	0.128564253111675	+	derivatization:Lama1_chr17_7784|reconstitution_TFBS_minus1_flank|shuffled_bg_93
69	80	AGTGATACATTG	Jun_Atf3	0.0734971	0.183568589300901	-	derivatization:Lama1_chr17_7784|reconstitution_TFBS_minus1_flank|shuffled_bg_93
73	84	ATACATTGTCAC	Sox17	0.0597585	0.297105994460112	-	derivatization:Lama1_chr17_7784|reconstitution_TFBS_minus1_flank|shuffled_bg_93
74	85	TACATTGTCACA	Jun_Atf3	0.0478939	0.11962125933021	+	derivatization:Lama1_chr17_7784|reconstitution_TFBS_minus1_flank|shuffled_bg_93
89	100	AGGAGATGAGAA	Gata4/6	0.108492	0.155892063435522	+	derivatization:Lama1_chr17_7784|reconstitution_TFBS_minus1_flank|shuffled_bg_93
94	105	ATGAGAATGATC	Sox17	0.0143435	0.0713126974662788	+	derivatization:Lama1_chr17_7784|reconstitution_TFBS_minus1_flank|shuffled_bg_93
96	109	GAGAATGATCAATT	Hnf1b	0.00125453	0.0872431016792132	+	derivatization:Lama1_chr17_7784|reconstitution_TFBS_minus1_flank|shuffled_bg_93
98	109	GAATGATCAATT	Gata4/6	0.0598329	0.0859738436228593	-	derivatization:Lama1_chr17_7784|reconstitution_TFBS_minus1_flank|shuffled_bg_93
99	110	AATGATCAATTG	Jun_Atf3	0.0445239	0.111204244972582	-	derivatization:Lama1_chr17_7784|reconstitution_TFBS_minus1_flank|shuffled_bg_93
101	112	TGATCAATTGAT	Sox17	0.0185189	0.0920718592469252	+	derivatization:Lama1_chr17_7784|reconstitution_TFBS_minus1_flank|shuffled_bg_93
103	114	ATCAATTGATAT	Sox17	0.023925	0.118949788188428	-	derivatization:Lama1_chr17_7784|reconstitution_TFBS_minus1_flank|shuffled_bg_93
104	117	TCAATTGATATTGT	Foxa2	0.0114729	0.0509193725521619	-	derivatization:Lama1_chr17_7784|reconstitution_TFBS_minus1_flank|shuffled_bg_93
106	117	AATTGATATTGT	Gata4/6	0.130095	0.186933395942966	+	derivatization:Lama1_chr17_7784|reconstitution_TFBS_minus1_flank|shuffled_bg_93
109	120	TGATATTGTGTA	Sox17	0.0330231	0.164183521434704	-	derivatization:Lama1_chr17_7784|reconstitution_TFBS_minus1_flank|shuffled_bg_93
113	126	ATTGTGTATAGATA	Foxa2	0.0393167	0.17449656972706	-	derivatization:Lama1_chr17_7784|reconstitution_TFBS_minus1_flank|shuffled_bg_93
119	130	TATAGATAAGCA	Gata4/6	0.371009	1.07570326227114	+	derivatization:Lama1_chr17_7784|reconstitution_TFBS_minus1_flank|shuffled_bg_93
123	136	GATAAGCACACAGG	Foxa2	0.0884745	0.392670207782361	+	derivatization:Lama1_chr17_7784|reconstitution_TFBS_minus1_flank|shuffled_bg_93
138	151	AGTGTTTGTCCTTT	Foxa2	0.0861267	0.382250130654698	-	derivatization:Lama1_chr17_7784|reconstitution_TFBS_minus1_flank|shuffled_bg_93
138	149	AGTGTTTGTCCT	Sox17	0.0103706	0.0515603207267258	-	derivatization:Lama1_chr17_7784|reconstitution_TFBS_minus1_flank|shuffled_bg_93
152	163	CTAAGATTTCAG	Gata4/6	0.0797425	0.114581931096368	+	derivatization:Lama1_chr17_7784|reconstitution_TFBS_minus1_flank|shuffled_bg_93
157	168	ATTTCAGTCCTC	Jun_Atf3	0.0273015	0.0681890556334677	+	derivatization:Lama1_chr17_7784|reconstitution_TFBS_minus1_flank|shuffled_bg_93
166	177	CTCAGATATAAC	Gata4/6	0.164095	0.235787967310511	+	derivatization:Lama1_chr17_7784|reconstitution_TFBS_minus1_flank|shuffled_bg_93
183	194	CATGACTAGTCC	Jun_Atf3	0.128649	0.321317649879677	-	derivatization:Lama1_chr17_7784|reconstitution_TFBS_minus1_flank|shuffled_bg_93
193	204	CCTTGATAAGCA	Gata4/6	0.535142	0.768945089140325	+	derivatization:Lama1_chr17_7784|reconstitution_TFBS_minus1_flank|shuffled_bg_93
208	219	TCCCATTTTCTG	Sox17	0.0108033	0.0537116090589779	-	derivatization:Lama1_chr17_7784|reconstitution_TFBS_minus1_flank|shuffled_bg_93
219	230	GAGGGTGGGTCT	Klf4	0.209846	0.756466131513123	-	derivatization:Lama1_chr17_7784|reconstitution_TFBS_minus1_flank|shuffled_bg_93
243	256	GATGTTGATTAGAA	Foxa2	0.025015	0.111022331266927	-	derivatization:Lama1_chr17_7784|reconstitution_TFBS_minus1_flank|shuffled_bg_93
245	256	TGTTGATTAGAA	Gata4/6	0.22521	0.323604059343675	+	derivatization:Lama1_chr17_7784|reconstitution_TFBS_minus1_flank|shuffled_bg_93
253	264	AGAAGAATCTAA	Sox17	0.0151833	0.075487996614477	+	derivatization:Lama1_chr17_7784|reconstitution_TFBS_minus1_flank|shuffled_bg_93
262	273	TAAAGATAACAA	Gata4/6	0.42652	1.2366518209097	+	derivatization:Lama1_chr17_7784|reconstitution_TFBS_minus1_flank|shuffled_bg_93
267	278	ATAACAAGAGAG	Sox17	0.0211433	0.105119793379494	+	derivatization:Lama1_chr17_7784|reconstitution_TFBS_minus1_flank|shuffled_bg_93
3	14	TGGGGCTTGTCC	Klf4	0.0589982	0.212680442420811	-	derivatization:Lama1_chr17_7784|reconstitution_TFBS_minus1_flank|shuffled_bg_94
19	30	CCATGATCACCC	Gata4/6	0.126236	0.181388402092749	+	derivatization:Lama1_chr17_7784|reconstitution_TFBS_minus1_flank|shuffled_bg_94
20	31	CATGATCACCCT	Jun_Atf3	0.0212912	0.0531775478015233	-	derivatization:Lama1_chr17_7784|reconstitution_TFBS_minus1_flank|shuffled_bg_94
21	32	ATGATCACCCTA	Klf4	0.0210173	0.0757644921792684	+	derivatization:Lama1_chr17_7784|reconstitution_TFBS_minus1_flank|shuffled_bg_94
27	38	ACCCTATCTCTG	Gata4/6	0.404611	0.581385205164529	-	derivatization:Lama1_chr17_7784|reconstitution_TFBS_minus1_flank|shuffled_bg_94
36	47	CTGGGATAGGGT	Gata4/6	0.0786249	0.112976052597533	+	derivatization:Lama1_chr17_7784|reconstitution_TFBS_minus1_flank|shuffled_bg_94
48	59	TCCCATTGTCAT	Sox17	0.233841	1.16260553478664	-	derivatization:Lama1_chr17_7784|reconstitution_TFBS_minus1_flank|shuffled_bg_94
49	60	CCCATTGTCATA	Jun_Atf3	0.0477412	0.119239871172225	+	derivatization:Lama1_chr17_7784|reconstitution_TFBS_minus1_flank|shuffled_bg_94
56	67	TCATATTGTCTG	Sox17	0.0431926	0.214744017609509	-	derivatization:Lama1_chr17_7784|reconstitution_TFBS_minus1_flank|shuffled_bg_94
65	76	CTGGGAGGGTAC	Klf4	0.0491187	0.177066196038779	-	derivatization:Lama1_chr17_7784|reconstitution_TFBS_minus1_flank|shuffled_bg_94
73	84	GTACATTGTCAT	Sox17	0.0767118	0.381394038100442	-	derivatization:Lama1_chr17_7784|reconstitution_TFBS_minus1_flank|shuffled_bg_94
74	85	TACATTGTCATT	Jun_Atf3	0.0528153	0.131913097448795	+	derivatization:Lama1_chr17_7784|reconstitution_TFBS_minus1_flank|shuffled_bg_94
89	100	ATAGGATATCAC	Gata4/6	0.0460733	0.0662026859702452	+	derivatization:Lama1_chr17_7784|reconstitution_TFBS_minus1_flank|shuffled_bg_94
90	101	TAGGATATCACA	Jun_Atf3	0.0375577	0.0938052522669118	+	derivatization:Lama1_chr17_7784|reconstitution_TFBS_minus1_flank|shuffled_bg_94
91	102	AGGATATCACAG	Gata4/6	0.196652	0.282569093193252	-	derivatization:Lama1_chr17_7784|reconstitution_TFBS_minus1_flank|shuffled_bg_94
104	117	CATATTGATATTGT	Foxa2	0.109645	0.486629762612922	-	derivatization:Lama1_chr17_7784|reconstitution_TFBS_minus1_flank|shuffled_bg_94
106	117	TATTGATATTGT	Gata4/6	0.136585	0.196258871477536	+	derivatization:Lama1_chr17_7784|reconstitution_TFBS_minus1_flank|shuffled_bg_94
109	120	TGATATTGTGTA	Sox17	0.0330231	0.164183521434704	-	derivatization:Lama1_chr17_7784|reconstitution_TFBS_minus1_flank|shuffled_bg_94
113	126	ATTGTGTATAGATA	Foxa2	0.0393167	0.17449656972706	-	derivatization:Lama1_chr17_7784|reconstitution_TFBS_minus1_flank|shuffled_bg_94
119	130	TATAGATAAGCA	Gata4/6	0.371009	1.07570326227114	+	derivatization:Lama1_chr17_7784|reconstitution_TFBS_minus1_flank|shuffled_bg_94
123	136	GATAAGCACACAGG	Foxa2	0.0884745	0.392670207782361	+	derivatization:Lama1_chr17_7784|reconstitution_TFBS_minus1_flank|shuffled_bg_94
138	151	AGTGTTTGTCCTTT	Foxa2	0.0861267	0.382250130654698	-	derivatization:Lama1_chr17_7784|reconstitution_TFBS_minus1_flank|shuffled_bg_94
138	149	AGTGTTTGTCCT	Sox17	0.0103706	0.0515603207267258	-	derivatization:Lama1_chr17_7784|reconstitution_TFBS_minus1_flank|shuffled_bg_94
160	171	GCAGACATCAGA	Jun_Atf3	0.0272028	0.0679425395156345	+	derivatization:Lama1_chr17_7784|reconstitution_TFBS_minus1_flank|shuffled_bg_94
166	177	ATCAGATATAAC	Gata4/6	0.163671	0.235178722067575	+	derivatization:Lama1_chr17_7784|reconstitution_TFBS_minus1_flank|shuffled_bg_94
193	204	CCTTGATAAGCG	Gata4/6	0.46307	0.665384893034392	+	derivatization:Lama1_chr17_7784|reconstitution_TFBS_minus1_flank|shuffled_bg_94
205	216	CTAGGTTTGGGG	Klf4	0.0185879	0.0670068374234095	-	derivatization:Lama1_chr17_7784|reconstitution_TFBS_minus1_flank|shuffled_bg_94
219	230	CAGGGTGGGTCA	Klf4	0.141953	0.511721151542952	-	derivatization:Lama1_chr17_7784|reconstitution_TFBS_minus1_flank|shuffled_bg_94
221	232	GGGTGGGTCAAC	Jun_Atf3	0.0482003	0.120386533276554	+	derivatization:Lama1_chr17_7784|reconstitution_TFBS_minus1_flank|shuffled_bg_94
222	235	GGTGGGTCAACCCT	Foxa2	0.0119069	0.0528455645077824	+	derivatization:Lama1_chr17_7784|reconstitution_TFBS_minus1_flank|shuffled_bg_94
225	236	GGGTCAACCCTG	Klf4	0.0154997	0.055874298764875	+	derivatization:Lama1_chr17_7784|reconstitution_TFBS_minus1_flank|shuffled_bg_94
239	250	ATCCAATGTTGA	Sox17	0.0121489	0.060401633509818	-	derivatization:Lama1_chr17_7784|reconstitution_TFBS_minus1_flank|shuffled_bg_94
243	256	AATGTTGATTAGAA	Foxa2	0.0427657	0.189804026074837	-	derivatization:Lama1_chr17_7784|reconstitution_TFBS_minus1_flank|shuffled_bg_94
245	256	TGTTGATTAGAA	Gata4/6	0.22521	0.323604059343675	+	derivatization:Lama1_chr17_7784|reconstitution_TFBS_minus1_flank|shuffled_bg_94
262	273	AAAAGATAACAA	Gata4/6	0.680446	0.977732284375321	+	derivatization:Lama1_chr17_7784|reconstitution_TFBS_minus1_flank|shuffled_bg_94
282	293	GAAAAAACCCAT	Klf4	0.0314614	0.113414044346745	+	derivatization:Lama1_chr17_7784|reconstitution_TFBS_minus1_flank|shuffled_bg_94
19	30	ACATGATCACCC	Gata4/6	0.12591	0.180919972967284	+	derivatization:Lama1_chr17_7784|reconstitution_TFBS_minus1_flank|shuffled_bg_95
20	31	CATGATCACCCT	Jun_Atf3	0.0212912	0.0531775478015233	-	derivatization:Lama1_chr17_7784|reconstitution_TFBS_minus1_flank|shuffled_bg_95
21	32	ATGATCACCCTA	Klf4	0.0210173	0.0757644921792684	+	derivatization:Lama1_chr17_7784|reconstitution_TFBS_minus1_flank|shuffled_bg_95
27	38	ACCCTATCTCTG	Gata4/6	0.404611	0.581385205164529	-	derivatization:Lama1_chr17_7784|reconstitution_TFBS_minus1_flank|shuffled_bg_95
48	59	CCCCATTGTCAT	Sox17	0.174041	0.865293211540324	-	derivatization:Lama1_chr17_7784|reconstitution_TFBS_minus1_flank|shuffled_bg_95
49	60	CCCATTGTCATA	Jun_Atf3	0.0477412	0.119239871172225	+	derivatization:Lama1_chr17_7784|reconstitution_TFBS_minus1_flank|shuffled_bg_95
56	67	TCATATTGTCTA	Sox17	0.0541197	0.269071132782499	-	derivatization:Lama1_chr17_7784|reconstitution_TFBS_minus1_flank|shuffled_bg_95
73	84	CTACATTGTCAT	Sox17	0.0699545	0.347798242751407	-	derivatization:Lama1_chr17_7784|reconstitution_TFBS_minus1_flank|shuffled_bg_95
74	85	TACATTGTCATT	Jun_Atf3	0.0528153	0.131913097448795	+	derivatization:Lama1_chr17_7784|reconstitution_TFBS_minus1_flank|shuffled_bg_95
79	90	TGTCATTATCAC	Sox17	0.0121523	0.0604185375549524	-	derivatization:Lama1_chr17_7784|reconstitution_TFBS_minus1_flank|shuffled_bg_95
81	92	TCATTATCACTC	Gata4/6	0.248451	0.72035867381796	-	derivatization:Lama1_chr17_7784|reconstitution_TFBS_minus1_flank|shuffled_bg_95
104	117	TAAATTGATATTGT	Foxa2	0.0187633	0.0832758468223361	-	derivatization:Lama1_chr17_7784|reconstitution_TFBS_minus1_flank|shuffled_bg_95
106	117	AATTGATATTGT	Gata4/6	0.130095	0.186933395942966	+	derivatization:Lama1_chr17_7784|reconstitution_TFBS_minus1_flank|shuffled_bg_95
109	120	TGATATTGTGTA	Sox17	0.0330231	0.164183521434704	-	derivatization:Lama1_chr17_7784|reconstitution_TFBS_minus1_flank|shuffled_bg_95
113	126	ATTGTGTATAGATA	Foxa2	0.0393167	0.17449656972706	-	derivatization:Lama1_chr17_7784|reconstitution_TFBS_minus1_flank|shuffled_bg_95
119	130	TATAGATAAGCA	Gata4/6	0.371009	1.07570326227114	+	derivatization:Lama1_chr17_7784|reconstitution_TFBS_minus1_flank|shuffled_bg_95
123	136	GATAAGCACACAGA	Foxa2	0.099457	0.441413072189278	+	derivatization:Lama1_chr17_7784|reconstitution_TFBS_minus1_flank|shuffled_bg_95
138	151	GGTGTTTGTCCTTG	Foxa2	0.0542673	0.240850775836967	-	derivatization:Lama1_chr17_7784|reconstitution_TFBS_minus1_flank|shuffled_bg_95
144	155	TGTCCTTGTCTT	Sox17	0.013012	0.0646927750849667	-	derivatization:Lama1_chr17_7784|reconstitution_TFBS_minus1_flank|shuffled_bg_95
166	177	CTCAGATATAAA	Gata4/6	0.179432	0.257825689694748	+	derivatization:Lama1_chr17_7784|reconstitution_TFBS_minus1_flank|shuffled_bg_95
178	189	GTTCCTTGTCAT	Sox17	0.0100821	0.0501259627792917	-	derivatization:Lama1_chr17_7784|reconstitution_TFBS_minus1_flank|shuffled_bg_95
179	190	TTCCTTGTCATA	Jun_Atf3	0.0678036	0.169348330771181	+	derivatization:Lama1_chr17_7784|reconstitution_TFBS_minus1_flank|shuffled_bg_95
193	204	GCTTGATAAGCT	Gata4/6	0.44924	0.645512577681064	+	derivatization:Lama1_chr17_7784|reconstitution_TFBS_minus1_flank|shuffled_bg_95
219	230	GAGGGTGGGTCT	Klf4	0.209846	0.756466131513123	-	derivatization:Lama1_chr17_7784|reconstitution_TFBS_minus1_flank|shuffled_bg_95
230	243	TGTGAACACACATA	Foxa2	0.0487707	0.216455599101337	+	derivatization:Lama1_chr17_7784|reconstitution_TFBS_minus1_flank|shuffled_bg_95
232	245	TGAACACACATAAT	Foxa2	0.0212157	0.0941601628406856	+	derivatization:Lama1_chr17_7784|reconstitution_TFBS_minus1_flank|shuffled_bg_95
233	244	GAACACACATAA	Klf4	0.0149375	0.0538476446512074	+	derivatization:Lama1_chr17_7784|reconstitution_TFBS_minus1_flank|shuffled_bg_95
243	256	AATGTTGATTAGAA	Foxa2	0.0427657	0.189804026074837	-	derivatization:Lama1_chr17_7784|reconstitution_TFBS_minus1_flank|shuffled_bg_95
245	256	TGTTGATTAGAA	Gata4/6	0.22521	0.323604059343675	+	derivatization:Lama1_chr17_7784|reconstitution_TFBS_minus1_flank|shuffled_bg_95
251	262	TTAGAAGTCAGC	Jun_Atf3	0.0897117	0.224066666749921	+	derivatization:Lama1_chr17_7784|reconstitution_TFBS_minus1_flank|shuffled_bg_95
256	269	AGTCAGCAAAGATA	Foxa2	0.0116342	0.0516352591015665	+	derivatization:Lama1_chr17_7784|reconstitution_TFBS_minus1_flank|shuffled_bg_95
262	273	CAAAGATAACAT	Gata4/6	0.628509	0.903104052813079	+	derivatization:Lama1_chr17_7784|reconstitution_TFBS_minus1_flank|shuffled_bg_95
266	277	GATAACATATTG	Jun_Atf3	0.0221995	0.0554461454694858	-	derivatization:Lama1_chr17_7784|reconstitution_TFBS_minus1_flank|shuffled_bg_95
271	284	CATATTGGATCACA	Foxa2	0.0309934	0.137555847367115	-	derivatization:Lama1_chr17_7784|reconstitution_TFBS_minus1_flank|shuffled_bg_95
273	284	TATTGGATCACA	Jun_Atf3	0.0651341	0.162680906489968	+	derivatization:Lama1_chr17_7784|reconstitution_TFBS_minus1_flank|shuffled_bg_95
278	289	GATCACACAATA	Jun_Atf3	0.03771	0.0941856413727476	-	derivatization:Lama1_chr17_7784|reconstitution_TFBS_minus1_flank|shuffled_bg_95
281	292	CACACAATATTC	Sox17	0.0172182	0.0856050676274188	+	derivatization:Lama1_chr17_7784|reconstitution_TFBS_minus1_flank|shuffled_bg_95
8	19	GAGGGAGAGACA	Klf4	0.0372431	0.134256282142888	-	derivatization:Lama1_chr17_7784|reconstitution_TFBS_minus1_flank|shuffled_bg_96
19	30	ACATGATCACCC	Gata4/6	0.12591	0.180919972967284	+	derivatization:Lama1_chr17_7784|reconstitution_TFBS_minus1_flank|shuffled_bg_96
20	31	CATGATCACCCT	Jun_Atf3	0.0212912	0.0531775478015233	-	derivatization:Lama1_chr17_7784|reconstitution_TFBS_minus1_flank|shuffled_bg_96
21	32	ATGATCACCCTA	Klf4	0.0210173	0.0757644921792684	+	derivatization:Lama1_chr17_7784|reconstitution_TFBS_minus1_flank|shuffled_bg_96
27	38	ACCCTATCTCTT	Gata4/6	0.210219	0.60950883695915	-	derivatization:Lama1_chr17_7784|reconstitution_TFBS_minus1_flank|shuffled_bg_96
42	53	GCACTTACCCAT	Klf4	0.0223336	0.0805095736624071	+	derivatization:Lama1_chr17_7784|reconstitution_TFBS_minus1_flank|shuffled_bg_96
44	57	ACTTACCCATTGTC	Hnf1b	0.00088164	0.0613114139673516	-	derivatization:Lama1_chr17_7784|reconstitution_TFBS_minus1_flank|shuffled_bg_96
48	59	ACCCATTGTCAT	Sox17	0.221101	1.09926508331242	-	derivatization:Lama1_chr17_7784|reconstitution_TFBS_minus1_flank|shuffled_bg_96
49	60	CCCATTGTCATA	Jun_Atf3	0.0477412	0.119239871172225	+	derivatization:Lama1_chr17_7784|reconstitution_TFBS_minus1_flank|shuffled_bg_96
56	67	TCATATTGTCTG	Sox17	0.0431926	0.214744017609509	-	derivatization:Lama1_chr17_7784|reconstitution_TFBS_minus1_flank|shuffled_bg_96
57	70	CATATTGTCTGAGG	Foxa2	0.0113506	0.0503765769849445	-	derivatization:Lama1_chr17_7784|reconstitution_TFBS_minus1_flank|shuffled_bg_96
64	75	TCTGAGGAACTA	Jun_Atf3	0.0403259	0.100719192665958	-	derivatization:Lama1_chr17_7784|reconstitution_TFBS_minus1_flank|shuffled_bg_96
73	84	CTACATTGTCAG	Sox17	0.0371951	0.184925779170216	-	derivatization:Lama1_chr17_7784|reconstitution_TFBS_minus1_flank|shuffled_bg_96
103	114	TCGAATTGATAT	Sox17	0.0104413	0.0519118254299618	-	derivatization:Lama1_chr17_7784|reconstitution_TFBS_minus1_flank|shuffled_bg_96
106	117	AATTGATATTGT	Gata4/6	0.130095	0.186933395942966	+	derivatization:Lama1_chr17_7784|reconstitution_TFBS_minus1_flank|shuffled_bg_96
109	120	TGATATTGTGTA	Sox17	0.0330231	0.164183521434704	-	derivatization:Lama1_chr17_7784|reconstitution_TFBS_minus1_flank|shuffled_bg_96
113	126	ATTGTGTATAGATA	Foxa2	0.0393167	0.17449656972706	-	derivatization:Lama1_chr17_7784|reconstitution_TFBS_minus1_flank|shuffled_bg_96
119	130	TATAGATAAGCA	Gata4/6	0.371009	1.07570326227114	+	derivatization:Lama1_chr17_7784|reconstitution_TFBS_minus1_flank|shuffled_bg_96
123	136	GATAAGCACACAGA	Foxa2	0.099457	0.441413072189278	+	derivatization:Lama1_chr17_7784|reconstitution_TFBS_minus1_flank|shuffled_bg_96
138	151	AGTGTTTGTCCTTA	Foxa2	0.0772728	0.342954483290946	-	derivatization:Lama1_chr17_7784|reconstitution_TFBS_minus1_flank|shuffled_bg_96
138	149	AGTGTTTGTCCT	Sox17	0.0103706	0.0515603207267258	-	derivatization:Lama1_chr17_7784|reconstitution_TFBS_minus1_flank|shuffled_bg_96
160	171	GAGAGGGTCAGA	Jun_Atf3	0.0321282	0.0802443681557123	+	derivatization:Lama1_chr17_7784|reconstitution_TFBS_minus1_flank|shuffled_bg_96
166	177	GTCAGATATAAA	Gata4/6	0.163499	0.234931575412421	+	derivatization:Lama1_chr17_7784|reconstitution_TFBS_minus1_flank|shuffled_bg_96
174	185	TAAAGATCCAGA	Gata4/6	0.041308	0.0593554304132521	+	derivatization:Lama1_chr17_7784|reconstitution_TFBS_minus1_flank|shuffled_bg_96
193	204	ACTTGATAAGCG	Gata4/6	0.461875	0.663667798540738	+	derivatization:Lama1_chr17_7784|reconstitution_TFBS_minus1_flank|shuffled_bg_96
219	230	GAGGGTGGGTCG	Klf4	0.199025	0.717457906390397	-	derivatization:Lama1_chr17_7784|reconstitution_TFBS_minus1_flank|shuffled_bg_96
221	232	GGGTGGGTCGCC	Jun_Atf3	0.0244761	0.0611322507770753	+	derivatization:Lama1_chr17_7784|reconstitution_TFBS_minus1_flank|shuffled_bg_96
243	256	GATGTTGATTAGAG	Foxa2	0.0300336	0.133296033913188	-	derivatization:Lama1_chr17_7784|reconstitution_TFBS_minus1_flank|shuffled_bg_96
245	256	TGTTGATTAGAG	Gata4/6	0.194879	0.28002147098635	+	derivatization:Lama1_chr17_7784|reconstitution_TFBS_minus1_flank|shuffled_bg_96
262	273	GAAAGATAACAG	Gata4/6	0.537907	0.772918115311833	+	derivatization:Lama1_chr17_7784|reconstitution_TFBS_minus1_flank|shuffled_bg_96
289	300	CCTGACAGCCCC	Jun_Atf3	0.0276893	0.0691576366921883	-	derivatization:Lama1_chr17_7784|reconstitution_TFBS_minus1_flank|shuffled_bg_96
19	30	CCATGATCACCC	Gata4/6	0.126236	0.181388402092749	+	derivatization:Lama1_chr17_7784|reconstitution_TFBS_minus1_flank|shuffled_bg_97
20	31	CATGATCACCCT	Jun_Atf3	0.0212912	0.0531775478015233	-	derivatization:Lama1_chr17_7784|reconstitution_TFBS_minus1_flank|shuffled_bg_97
21	32	ATGATCACCCTA	Klf4	0.0210173	0.0757644921792684	+	derivatization:Lama1_chr17_7784|reconstitution_TFBS_minus1_flank|shuffled_bg_97
27	38	ACCCTATCTCTA	Gata4/6	0.285714	0.828398992683566	-	derivatization:Lama1_chr17_7784|reconstitution_TFBS_minus1_flank|shuffled_bg_97
39	50	AGTGATGTCCCC	Jun_Atf3	0.0715389	0.178677729504133	-	derivatization:Lama1_chr17_7784|reconstitution_TFBS_minus1_flank|shuffled_bg_97
48	59	CCCCATTGTCAT	Sox17	0.174041	0.865293211540324	-	derivatization:Lama1_chr17_7784|reconstitution_TFBS_minus1_flank|shuffled_bg_97
49	60	CCCATTGTCATA	Jun_Atf3	0.0477412	0.119239871172225	+	derivatization:Lama1_chr17_7784|reconstitution_TFBS_minus1_flank|shuffled_bg_97
56	67	TCATATTGTCTC	Sox17	0.0546239	0.271577903240372	-	derivatization:Lama1_chr17_7784|reconstitution_TFBS_minus1_flank|shuffled_bg_97
57	70	CATATTGTCTCTTG	Foxa2	0.0131389	0.0583134642527696	-	derivatization:Lama1_chr17_7784|reconstitution_TFBS_minus1_flank|shuffled_bg_97
73	84	ATACATTGTCAT	Sox17	0.0888701	0.441842406323279	-	derivatization:Lama1_chr17_7784|reconstitution_TFBS_minus1_flank|shuffled_bg_97
74	85	TACATTGTCATA	Jun_Atf3	0.0593968	0.148351251749902	+	derivatization:Lama1_chr17_7784|reconstitution_TFBS_minus1_flank|shuffled_bg_97
84	95	TAGCTAGCCCAA	Klf4	0.0201374	0.072592573014174	+	derivatization:Lama1_chr17_7784|reconstitution_TFBS_minus1_flank|shuffled_bg_97
94	105	AAAATCCTCATA	Jun_Atf3	0.0391525	0.0977884731860647	+	derivatization:Lama1_chr17_7784|reconstitution_TFBS_minus1_flank|shuffled_bg_97
103	114	ATACATTGATAT	Sox17	0.0209209	0.104014069956585	-	derivatization:Lama1_chr17_7784|reconstitution_TFBS_minus1_flank|shuffled_bg_97
104	117	TACATTGATATTGT	Foxa2	0.0177049	0.0785784238595971	-	derivatization:Lama1_chr17_7784|reconstitution_TFBS_minus1_flank|shuffled_bg_97
106	117	CATTGATATTGT	Gata4/6	0.130432	0.187417630959168	+	derivatization:Lama1_chr17_7784|reconstitution_TFBS_minus1_flank|shuffled_bg_97
109	120	TGATATTGTGTA	Sox17	0.0330231	0.164183521434704	-	derivatization:Lama1_chr17_7784|reconstitution_TFBS_minus1_flank|shuffled_bg_97
113	126	ATTGTGTATAGATA	Foxa2	0.0393167	0.17449656972706	-	derivatization:Lama1_chr17_7784|reconstitution_TFBS_minus1_flank|shuffled_bg_97
119	130	TATAGATAAGCA	Gata4/6	0.371009	1.07570326227114	+	derivatization:Lama1_chr17_7784|reconstitution_TFBS_minus1_flank|shuffled_bg_97
123	136	GATAAGCACACAGA	Foxa2	0.099457	0.441413072189278	+	derivatization:Lama1_chr17_7784|reconstitution_TFBS_minus1_flank|shuffled_bg_97
135	146	GAAGGTGTTTGT	Klf4	0.0263328	0.0949261427328077	-	derivatization:Lama1_chr17_7784|reconstitution_TFBS_minus1_flank|shuffled_bg_97
138	151	GGTGTTTGTCCTTA	Foxa2	0.0451993	0.200604903363311	-	derivatization:Lama1_chr17_7784|reconstitution_TFBS_minus1_flank|shuffled_bg_97
148	159	CTTAATTGTCAG	Sox17	0.0277196	0.137815696914021	-	derivatization:Lama1_chr17_7784|reconstitution_TFBS_minus1_flank|shuffled_bg_97
149	160	TTAATTGTCAGA	Jun_Atf3	0.0246195	0.0614904109725898	+	derivatization:Lama1_chr17_7784|reconstitution_TFBS_minus1_flank|shuffled_bg_97
160	171	AACTTGGTCAGA	Jun_Atf3	0.0406692	0.101576629173072	+	derivatization:Lama1_chr17_7784|reconstitution_TFBS_minus1_flank|shuffled_bg_97
166	177	GTCAGATATAAT	Gata4/6	0.15063	0.216440120149805	+	derivatization:Lama1_chr17_7784|reconstitution_TFBS_minus1_flank|shuffled_bg_97
170	181	GATATAATGAGT	Sox17	0.0177812	0.0884041786305572	+	derivatization:Lama1_chr17_7784|reconstitution_TFBS_minus1_flank|shuffled_bg_97
171	184	ATATAATGAGTAAC	Hnf1b	0.000872726	0.0606915124836337	-	derivatization:Lama1_chr17_7784|reconstitution_TFBS_minus1_flank|shuffled_bg_97
172	185	TATAATGAGTAACT	Hnf1b	0.0755221	5.2519925783582	+	derivatization:Lama1_chr17_7784|reconstitution_TFBS_minus1_flank|shuffled_bg_97
174	185	TAATGAGTAACT	Jun_Atf3	0.0671008	0.167592996144908	+	derivatization:Lama1_chr17_7784|reconstitution_TFBS_minus1_flank|shuffled_bg_97
175	186	AATGAGTAACTT	Jun_Atf3	0.073621	0.183878045704138	-	derivatization:Lama1_chr17_7784|reconstitution_TFBS_minus1_flank|shuffled_bg_97
193	204	CCTTGATAAGCT	Gata4/6	0.49302	0.708420022812568	+	derivatization:Lama1_chr17_7784|reconstitution_TFBS_minus1_flank|shuffled_bg_97
213	224	GAAGGATAGGGT	Gata4/6	0.0623774	0.0896300335300569	+	derivatization:Lama1_chr17_7784|reconstitution_TFBS_minus1_flank|shuffled_bg_97
219	230	TAGGGTGGGTCA	Klf4	0.195457	0.704595754349192	-	derivatization:Lama1_chr17_7784|reconstitution_TFBS_minus1_flank|shuffled_bg_97
221	232	GGGTGGGTCAGA	Jun_Atf3	0.0900528	0.224918608470214	+	derivatization:Lama1_chr17_7784|reconstitution_TFBS_minus1_flank|shuffled_bg_97
233	244	CATGACATTGGA	Jun_Atf3	0.0426203	0.10644975579419	-	derivatization:Lama1_chr17_7784|reconstitution_TFBS_minus1_flank|shuffled_bg_97
234	245	ATGACATTGGAT	Sox17	0.0149111	0.0741346786481284	+	derivatization:Lama1_chr17_7784|reconstitution_TFBS_minus1_flank|shuffled_bg_97
243	256	GATGTTGATTAGAT	Foxa2	0.0278812	0.123743186988585	-	derivatization:Lama1_chr17_7784|reconstitution_TFBS_minus1_flank|shuffled_bg_97
245	256	TGTTGATTAGAT	Gata4/6	0.207483	0.298132147972131	+	derivatization:Lama1_chr17_7784|reconstitution_TFBS_minus1_flank|shuffled_bg_97
259	272	AGTAAAAGATAACA	Hnf1b	0.0010088	0.0701544331135886	-	derivatization:Lama1_chr17_7784|reconstitution_TFBS_minus1_flank|shuffled_bg_97
262	273	AAAAGATAACAC	Gata4/6	0.31204	0.90472858059801	+	derivatization:Lama1_chr17_7784|reconstitution_TFBS_minus1_flank|shuffled_bg_97
266	277	GATAACACAAAT	Jun_Atf3	0.025034	0.0625256787622743	-	derivatization:Lama1_chr17_7784|reconstitution_TFBS_minus1_flank|shuffled_bg_97
269	280	AACACAAATGGA	Sox17	0.019135	0.0951349716608391	+	derivatization:Lama1_chr17_7784|reconstitution_TFBS_minus1_flank|shuffled_bg_97
277	288	TGGACAATATTG	Sox17	0.0200857	0.0998616409870978	+	derivatization:Lama1_chr17_7784|reconstitution_TFBS_minus1_flank|shuffled_bg_97
282	295	AATATTGGCCCCCA	Foxa2	0.0353006	0.15667219296907	-	derivatization:Lama1_chr17_7784|reconstitution_TFBS_minus1_flank|shuffled_bg_97
3	16	TCTATGTGTATGGA	Foxa2	0.0206237	0.0915327304956918	-	derivatization:Lama1_chr17_7784|reconstitution_TFBS_minus1_flank|shuffled_bg_98
5	18	TATGTGTATGGATG	Foxa2	0.0217846	0.096685072065461	-	derivatization:Lama1_chr17_7784|reconstitution_TFBS_minus1_flank|shuffled_bg_98
12	23	ATGGATGTCATG	Jun_Atf3	0.0906942	0.226520588591574	+	derivatization:Lama1_chr17_7784|reconstitution_TFBS_minus1_flank|shuffled_bg_98
19	30	TCATGATCACCC	Gata4/6	0.132191	0.189945136577859	+	derivatization:Lama1_chr17_7784|reconstitution_TFBS_minus1_flank|shuffled_bg_98
20	31	CATGATCACCCT	Jun_Atf3	0.0212912	0.0531775478015233	-	derivatization:Lama1_chr17_7784|reconstitution_TFBS_minus1_flank|shuffled_bg_98
21	32	ATGATCACCCTA	Klf4	0.0210173	0.0757644921792684	+	derivatization:Lama1_chr17_7784|reconstitution_TFBS_minus1_flank|shuffled_bg_98
27	38	ACCCTATCTCTA	Gata4/6	0.285714	0.828398992683566	-	derivatization:Lama1_chr17_7784|reconstitution_TFBS_minus1_flank|shuffled_bg_98
40	51	AGTCCAGCCCCC	Klf4	0.0364541	0.131412045046332	+	derivatization:Lama1_chr17_7784|reconstitution_TFBS_minus1_flank|shuffled_bg_98
48	59	CCCCATTGTCAT	Sox17	0.174041	0.865293211540324	-	derivatization:Lama1_chr17_7784|reconstitution_TFBS_minus1_flank|shuffled_bg_98
49	60	CCCATTGTCATA	Jun_Atf3	0.0477412	0.119239871172225	+	derivatization:Lama1_chr17_7784|reconstitution_TFBS_minus1_flank|shuffled_bg_98
56	67	TCATATTGTCTG	Sox17	0.0431926	0.214744017609509	-	derivatization:Lama1_chr17_7784|reconstitution_TFBS_minus1_flank|shuffled_bg_98
67	78	GCAAGAATACAT	Sox17	0.0139781	0.0694960097921283	+	derivatization:Lama1_chr17_7784|reconstitution_TFBS_minus1_flank|shuffled_bg_98
73	84	ATACATTGTCAA	Sox17	0.0592068	0.294363064548156	-	derivatization:Lama1_chr17_7784|reconstitution_TFBS_minus1_flank|shuffled_bg_98
75	88	ACATTGTCAATATC	Foxa2	0.096816	0.429691705933993	+	derivatization:Lama1_chr17_7784|reconstitution_TFBS_minus1_flank|shuffled_bg_98
81	92	TCAATATCTTGT	Gata4/6	0.17221	0.247448403976618	-	derivatization:Lama1_chr17_7784|reconstitution_TFBS_minus1_flank|shuffled_bg_98
84	95	ATATCTTGTTTT	Sox17	0.0135056	0.067146844696244	-	derivatization:Lama1_chr17_7784|reconstitution_TFBS_minus1_flank|shuffled_bg_98
102	113	ATGAGATTGATA	Gata4/6	0.0566333	0.0813763410773417	+	derivatization:Lama1_chr17_7784|reconstitution_TFBS_minus1_flank|shuffled_bg_98
106	117	GATTGATATTGT	Gata4/6	0.11885	0.170775464912729	+	derivatization:Lama1_chr17_7784|reconstitution_TFBS_minus1_flank|shuffled_bg_98
109	120	TGATATTGTGTA	Sox17	0.0330231	0.164183521434704	-	derivatization:Lama1_chr17_7784|reconstitution_TFBS_minus1_flank|shuffled_bg_98
113	126	ATTGTGTATAGATA	Foxa2	0.0393167	0.17449656972706	-	derivatization:Lama1_chr17_7784|reconstitution_TFBS_minus1_flank|shuffled_bg_98
119	130	TATAGATAAGCA	Gata4/6	0.371009	1.07570326227114	+	derivatization:Lama1_chr17_7784|reconstitution_TFBS_minus1_flank|shuffled_bg_98
123	136	GATAAGCACACAGT	Foxa2	0.132896	0.589823055608618	+	derivatization:Lama1_chr17_7784|reconstitution_TFBS_minus1_flank|shuffled_bg_98
138	151	AGTGTTTGTCCTTG	Foxa2	0.0927756	0.41175948017941	-	derivatization:Lama1_chr17_7784|reconstitution_TFBS_minus1_flank|shuffled_bg_98
138	149	AGTGTTTGTCCT	Sox17	0.0103706	0.0515603207267258	-	derivatization:Lama1_chr17_7784|reconstitution_TFBS_minus1_flank|shuffled_bg_98
158	171	ACTGTTTATTCAGA	Foxa2	0.192795	0.855668613096433	-	derivatization:Lama1_chr17_7784|reconstitution_TFBS_minus1_flank|shuffled_bg_98
166	177	TTCAGATATAAG	Gata4/6	0.162591	0.233626870977076	+	derivatization:Lama1_chr17_7784|reconstitution_TFBS_minus1_flank|shuffled_bg_98
181	194	TTTCTATTAACATC	Foxa2	0.0135819	0.0602796002812025	+	derivatization:Lama1_chr17_7784|reconstitution_TFBS_minus1_flank|shuffled_bg_98
193	204	TCTTGATAAGCA	Gata4/6	0.560385	0.805216734582412	+	derivatization:Lama1_chr17_7784|reconstitution_TFBS_minus1_flank|shuffled_bg_98
204	215	ATAGCAATGAGC	Sox17	0.0126305	0.0627960417853268	+	derivatization:Lama1_chr17_7784|reconstitution_TFBS_minus1_flank|shuffled_bg_98
219	230	AAGGGTGGGTCT	Klf4	0.220714	0.79564378520814	-	derivatization:Lama1_chr17_7784|reconstitution_TFBS_minus1_flank|shuffled_bg_98
229	240	CTAGGTGTTCAC	Klf4	0.0189012	0.0681362410765792	-	derivatization:Lama1_chr17_7784|reconstitution_TFBS_minus1_flank|shuffled_bg_98
243	256	TATGTTGATTAGAG	Foxa2	0.0384261	0.170543881810757	-	derivatization:Lama1_chr17_7784|reconstitution_TFBS_minus1_flank|shuffled_bg_98
245	256	TGTTGATTAGAG	Gata4/6	0.194879	0.28002147098635	+	derivatization:Lama1_chr17_7784|reconstitution_TFBS_minus1_flank|shuffled_bg_98
250	261	ATTAGAGTCATC	Jun_Atf3	0.215065	0.537152876208697	+	derivatization:Lama1_chr17_7784|reconstitution_TFBS_minus1_flank|shuffled_bg_98
254	265	GAGTCATCAAAA	Gata4/6	0.0458324	0.0658565369631146	-	derivatization:Lama1_chr17_7784|reconstitution_TFBS_minus1_flank|shuffled_bg_98
262	273	AAAAGATAACAA	Gata4/6	0.680446	0.977732284375321	+	derivatization:Lama1_chr17_7784|reconstitution_TFBS_minus1_flank|shuffled_bg_98
274	285	GACTGATAAGAG	Gata4/6	0.598201	0.859554513136386	+	derivatization:Lama1_chr17_7784|reconstitution_TFBS_minus1_flank|shuffled_bg_98
2	13	CGGTATTGTCTC	Sox17	0.0553879	0.275376341617632	-	derivatization:Lama1_chr17_7784|reconstitution_TFBS_minus1_flank|shuffled_bg_99
10	23	TCTCTACAAACATG	Foxa2	0.0999446	0.443577153289648	+	derivatization:Lama1_chr17_7784|reconstitution_TFBS_minus1_flank|shuffled_bg_99
19	30	ACATGATCACCC	Gata4/6	0.12591	0.180919972967284	+	derivatization:Lama1_chr17_7784|reconstitution_TFBS_minus1_flank|shuffled_bg_99
20	31	CATGATCACCCT	Jun_Atf3	0.0212912	0.0531775478015233	-	derivatization:Lama1_chr17_7784|reconstitution_TFBS_minus1_flank|shuffled_bg_99
21	32	ATGATCACCCTA	Klf4	0.0210173	0.0757644921792684	+	derivatization:Lama1_chr17_7784|reconstitution_TFBS_minus1_flank|shuffled_bg_99
27	38	ACCCTATCTCTA	Gata4/6	0.285714	0.828398992683566	-	derivatization:Lama1_chr17_7784|reconstitution_TFBS_minus1_flank|shuffled_bg_99
42	53	GCCAATTCCCAT	Klf4	0.0234404	0.0844994362967138	+	derivatization:Lama1_chr17_7784|reconstitution_TFBS_minus1_flank|shuffled_bg_99
48	59	TCCCATTGTCAT	Sox17	0.233841	1.16260553478664	-	derivatization:Lama1_chr17_7784|reconstitution_TFBS_minus1_flank|shuffled_bg_99
49	60	CCCATTGTCATA	Jun_Atf3	0.0477412	0.119239871172225	+	derivatization:Lama1_chr17_7784|reconstitution_TFBS_minus1_flank|shuffled_bg_99
56	67	TCATATTGTCTC	Sox17	0.0546239	0.271577903240372	-	derivatization:Lama1_chr17_7784|reconstitution_TFBS_minus1_flank|shuffled_bg_99
57	70	CATATTGTCTCTTT	Foxa2	0.0121973	0.0541344265905294	-	derivatization:Lama1_chr17_7784|reconstitution_TFBS_minus1_flank|shuffled_bg_99
73	84	CTACATTGTCAA	Sox17	0.0466049	0.231709215613078	-	derivatization:Lama1_chr17_7784|reconstitution_TFBS_minus1_flank|shuffled_bg_99
79	90	TGTCAATCTGAA	Gata4/6	0.0730975	0.105033736192328	-	derivatization:Lama1_chr17_7784|reconstitution_TFBS_minus1_flank|shuffled_bg_99
103	114	AGCTATTGATAT	Sox17	0.0302807	0.150548917500411	-	derivatization:Lama1_chr17_7784|reconstitution_TFBS_minus1_flank|shuffled_bg_99
104	117	GCTATTGATATTGT	Foxa2	0.0589046	0.261432181265075	-	derivatization:Lama1_chr17_7784|reconstitution_TFBS_minus1_flank|shuffled_bg_99
106	117	TATTGATATTGT	Gata4/6	0.136585	0.196258871477536	+	derivatization:Lama1_chr17_7784|reconstitution_TFBS_minus1_flank|shuffled_bg_99
109	120	TGATATTGTGTA	Sox17	0.0330231	0.164183521434704	-	derivatization:Lama1_chr17_7784|reconstitution_TFBS_minus1_flank|shuffled_bg_99
113	126	ATTGTGTATAGATA	Foxa2	0.0393167	0.17449656972706	-	derivatization:Lama1_chr17_7784|reconstitution_TFBS_minus1_flank|shuffled_bg_99
119	130	TATAGATAAGCA	Gata4/6	0.371009	1.07570326227114	+	derivatization:Lama1_chr17_7784|reconstitution_TFBS_minus1_flank|shuffled_bg_99
123	136	GATAAGCACACAGT	Foxa2	0.132896	0.589823055608618	+	derivatization:Lama1_chr17_7784|reconstitution_TFBS_minus1_flank|shuffled_bg_99
133	144	CAGTGCGTGTTT	Klf4	0.031998	0.115348413961462	-	derivatization:Lama1_chr17_7784|reconstitution_TFBS_minus1_flank|shuffled_bg_99
138	151	CGTGTTTGTCCTTC	Foxa2	0.0604418	0.268254628901434	-	derivatization:Lama1_chr17_7784|reconstitution_TFBS_minus1_flank|shuffled_bg_99
143	154	TTGTCCTTCATC	Jun_Atf3	0.0408501	0.102028450507581	+	derivatization:Lama1_chr17_7784|reconstitution_TFBS_minus1_flank|shuffled_bg_99
146	157	TCCTTCATCATC	Jun_Atf3	0.103269	0.257927791008281	+	derivatization:Lama1_chr17_7784|reconstitution_TFBS_minus1_flank|shuffled_bg_99
147	158	CCTTCATCATCA	Gata4/6	0.0406897	0.0584669956639417	-	derivatization:Lama1_chr17_7784|reconstitution_TFBS_minus1_flank|shuffled_bg_99
150	161	TCATCATCAGAG	Gata4/6	0.0563664	0.0809928326921065	-	derivatization:Lama1_chr17_7784|reconstitution_TFBS_minus1_flank|shuffled_bg_99
160	171	AGCCTGGTCAGA	Jun_Atf3	0.0208637	0.0521098108169874	+	derivatization:Lama1_chr17_7784|reconstitution_TFBS_minus1_flank|shuffled_bg_99
166	177	GTCAGATATAAG	Gata4/6	0.141479	0.203291055956146	+	derivatization:Lama1_chr17_7784|reconstitution_TFBS_minus1_flank|shuffled_bg_99
193	204	ACTTGATAAGCA	Gata4/6	0.533761	0.766960731403308	+	derivatization:Lama1_chr17_7784|reconstitution_TFBS_minus1_flank|shuffled_bg_99
219	230	AAGGGTGGGTCC	Klf4	0.272236	0.981373549072208	-	derivatization:Lama1_chr17_7784|reconstitution_TFBS_minus1_flank|shuffled_bg_99
226	237	GGTCCCACACCA	Klf4	0.0232074	0.083659503161736	+	derivatization:Lama1_chr17_7784|reconstitution_TFBS_minus1_flank|shuffled_bg_99
228	239	TCCCACACCAAA	Klf4	0.0344375	0.124142477836047	+	derivatization:Lama1_chr17_7784|reconstitution_TFBS_minus1_flank|shuffled_bg_99
240	251	AGTGATGTTGAT	Jun_Atf3	0.027014	0.0674709869011775	-	derivatization:Lama1_chr17_7784|reconstitution_TFBS_minus1_flank|shuffled_bg_99
243	256	GATGTTGATTAGAT	Foxa2	0.0278812	0.123743186988585	-	derivatization:Lama1_chr17_7784|reconstitution_TFBS_minus1_flank|shuffled_bg_99
245	256	TGTTGATTAGAT	Gata4/6	0.207483	0.298132147972131	+	derivatization:Lama1_chr17_7784|reconstitution_TFBS_minus1_flank|shuffled_bg_99
262	273	TAAAGATAACAA	Gata4/6	0.42652	1.2366518209097	+	derivatization:Lama1_chr17_7784|reconstitution_TFBS_minus1_flank|shuffled_bg_99
267	278	ATAACAATCTGT	Sox17	0.0575249	0.286001031162404	+	derivatization:Lama1_chr17_7784|reconstitution_TFBS_minus1_flank|shuffled_bg_99
268	279	TAACAATCTGTC	Gata4/6	0.054984	0.0790064632962684	-	derivatization:Lama1_chr17_7784|reconstitution_TFBS_minus1_flank|shuffled_bg_99
19	30	CCATGATCACCC	Gata4/6	0.126236	0.181388402092749	+	derivatization:Lama1_chr17_7784|reconstitution_TFBS_minus2_flank|bg_1
20	31	CATGATCACCCT	Jun_Atf3	0.0212912	0.0531775478015233	-	derivatization:Lama1_chr17_7784|reconstitution_TFBS_minus2_flank|bg_1
21	32	ATGATCACCCTA	Klf4	0.0210173	0.0757644921792684	+	derivatization:Lama1_chr17_7784|reconstitution_TFBS_minus2_flank|bg_1
27	38	ACCCTATCTCTC	Gata4/6	0.368681	0.529757418422296	-	derivatization:Lama1_chr17_7784|reconstitution_TFBS_minus2_flank|bg_1
48	59	GGCCATTGTCAT	Sox17	0.160706	0.798994552167588	-	derivatization:Lama1_chr17_7784|reconstitution_TFBS_minus2_flank|bg_1
49	60	GCCATTGTCATA	Jun_Atf3	0.050625	0.126442537642412	+	derivatization:Lama1_chr17_7784|reconstitution_TFBS_minus2_flank|bg_1
56	67	TCATATTGTCCT	Sox17	0.0600993	0.298800376395938	-	derivatization:Lama1_chr17_7784|reconstitution_TFBS_minus2_flank|bg_1
57	70	CATATTGTCCTATT	Foxa2	0.0125965	0.0559061681312753	-	derivatization:Lama1_chr17_7784|reconstitution_TFBS_minus2_flank|bg_1
73	84	GGACATTGTCTT	Sox17	0.0808041	0.401740045130891	-	derivatization:Lama1_chr17_7784|reconstitution_TFBS_minus2_flank|bg_1
106	117	TTTTGATATTGT	Gata4/6	0.128883	0.185191874163629	+	derivatization:Lama1_chr17_7784|reconstitution_TFBS_minus2_flank|bg_1
109	120	TGATATTGTGTA	Sox17	0.0330231	0.164183521434704	-	derivatization:Lama1_chr17_7784|reconstitution_TFBS_minus2_flank|bg_1
113	126	ATTGTGTATAGATA	Foxa2	0.0393167	0.17449656972706	-	derivatization:Lama1_chr17_7784|reconstitution_TFBS_minus2_flank|bg_1
119	130	TATAGATAAGCA	Gata4/6	0.371009	1.07570326227114	+	derivatization:Lama1_chr17_7784|reconstitution_TFBS_minus2_flank|bg_1
123	136	GATAAGCACACATC	Foxa2	0.127132	0.564241096087428	+	derivatization:Lama1_chr17_7784|reconstitution_TFBS_minus2_flank|bg_1
138	151	CGTGTTTGTCCTAA	Foxa2	0.0595208	0.264167018783631	-	derivatization:Lama1_chr17_7784|reconstitution_TFBS_minus2_flank|bg_1
166	177	TGCAGATATAGC	Gata4/6	0.172316	0.247600715287352	+	derivatization:Lama1_chr17_7784|reconstitution_TFBS_minus2_flank|bg_1
182	193	CACTGATCTATG	Gata4/6	0.114187	0.164075204139586	-	derivatization:Lama1_chr17_7784|reconstitution_TFBS_minus2_flank|bg_1
186	199	GATCTATGATTGAT	Hnf1b	0.000806591	0.0560923219265687	-	derivatization:Lama1_chr17_7784|reconstitution_TFBS_minus2_flank|bg_1
189	200	CTATGATTGATA	Gata4/6	0.0401477	0.0576881963203767	+	derivatization:Lama1_chr17_7784|reconstitution_TFBS_minus2_flank|bg_1
190	201	TATGATTGATAA	Jun_Atf3	0.0622381	0.155447768929228	-	derivatization:Lama1_chr17_7784|reconstitution_TFBS_minus2_flank|bg_1
193	204	GATTGATAAGGA	Gata4/6	0.58621	0.842324655334379	+	derivatization:Lama1_chr17_7784|reconstitution_TFBS_minus2_flank|bg_1
219	230	GAGGGTGGGTCT	Klf4	0.209846	0.756466131513123	-	derivatization:Lama1_chr17_7784|reconstitution_TFBS_minus2_flank|bg_1
243	256	ACTGTTGATTAGGA	Foxa2	0.028585	0.126866813482515	-	derivatization:Lama1_chr17_7784|reconstitution_TFBS_minus2_flank|bg_1
245	256	TGTTGATTAGGA	Gata4/6	0.232251	0.33372126631423	+	derivatization:Lama1_chr17_7784|reconstitution_TFBS_minus2_flank|bg_1
262	273	CTAAGATAACAT	Gata4/6	0.59307	0.85218178355736	+	derivatization:Lama1_chr17_7784|reconstitution_TFBS_minus2_flank|bg_1
285	296	CAAGGTGGTATT	Klf4	0.0173838	0.0626662215958266	-	derivatization:Lama1_chr17_7784|reconstitution_TFBS_minus2_flank|bg_1
6	17	AGGCATGCCTTT	Klf4	0.0260339	0.0938486491102975	+	derivatization:Lama1_chr17_7784|reconstitution_TFBS_minus2_flank|bg_10
14	25	CTTTGATATGAT	Gata4/6	0.206632	0.296909346788785	+	derivatization:Lama1_chr17_7784|reconstitution_TFBS_minus2_flank|bg_10
18	29	GATATGATCACC	Jun_Atf3	0.0255119	0.0637192963176187	+	derivatization:Lama1_chr17_7784|reconstitution_TFBS_minus2_flank|bg_10
19	30	ATATGATCACCC	Gata4/6	0.115064	0.165335364701037	+	derivatization:Lama1_chr17_7784|reconstitution_TFBS_minus2_flank|bg_10
20	31	TATGATCACCCT	Jun_Atf3	0.0276704	0.0691104314781351	-	derivatization:Lama1_chr17_7784|reconstitution_TFBS_minus2_flank|bg_10
21	32	ATGATCACCCTA	Klf4	0.0210173	0.0757644921792684	+	derivatization:Lama1_chr17_7784|reconstitution_TFBS_minus2_flank|bg_10
27	38	ACCCTATCTCGG	Gata4/6	0.417787	0.600317788468611	-	derivatization:Lama1_chr17_7784|reconstitution_TFBS_minus2_flank|bg_10
40	53	ACTGTTTACTCCAT	Foxa2	0.11866	0.526640408880016	-	derivatization:Lama1_chr17_7784|reconstitution_TFBS_minus2_flank|bg_10
48	59	CTCCATTGTCAT	Sox17	0.218489	1.08627879922681	-	derivatization:Lama1_chr17_7784|reconstitution_TFBS_minus2_flank|bg_10
49	60	TCCATTGTCATA	Jun_Atf3	0.045695	0.114129219902617	+	derivatization:Lama1_chr17_7784|reconstitution_TFBS_minus2_flank|bg_10
56	67	TCATATTGTCCT	Sox17	0.0600993	0.298800376395938	-	derivatization:Lama1_chr17_7784|reconstitution_TFBS_minus2_flank|bg_10
71	82	CCTGACATTGTC	Jun_Atf3	0.0228827	0.0571525265404448	-	derivatization:Lama1_chr17_7784|reconstitution_TFBS_minus2_flank|bg_10
73	84	TGACATTGTCTC	Sox17	0.0665734	0.330988164220836	-	derivatization:Lama1_chr17_7784|reconstitution_TFBS_minus2_flank|bg_10
86	97	ACTGACTGCTGC	Jun_Atf3	0.0340157	0.084958645485096	-	derivatization:Lama1_chr17_7784|reconstitution_TFBS_minus2_flank|bg_10
106	117	GTTTGATATTGT	Gata4/6	0.112148	0.161145366756691	+	derivatization:Lama1_chr17_7784|reconstitution_TFBS_minus2_flank|bg_10
109	120	TGATATTGTGTA	Sox17	0.0330231	0.164183521434704	-	derivatization:Lama1_chr17_7784|reconstitution_TFBS_minus2_flank|bg_10
113	126	ATTGTGTATAGATA	Foxa2	0.0393167	0.17449656972706	-	derivatization:Lama1_chr17_7784|reconstitution_TFBS_minus2_flank|bg_10
119	130	TATAGATAAGCA	Gata4/6	0.371009	1.07570326227114	+	derivatization:Lama1_chr17_7784|reconstitution_TFBS_minus2_flank|bg_10
123	136	GATAAGCACACATG	Foxa2	0.144696	0.642194173295995	+	derivatization:Lama1_chr17_7784|reconstitution_TFBS_minus2_flank|bg_10
138	151	TCTGTTTGTCCTGA	Foxa2	0.0700763	0.311014758847115	-	derivatization:Lama1_chr17_7784|reconstitution_TFBS_minus2_flank|bg_10
138	149	TCTGTTTGTCCT	Sox17	0.0130256	0.0647603912655043	-	derivatization:Lama1_chr17_7784|reconstitution_TFBS_minus2_flank|bg_10
166	177	TCCAGATATACA	Gata4/6	0.170815	0.245443929651391	+	derivatization:Lama1_chr17_7784|reconstitution_TFBS_minus2_flank|bg_10
175	186	ACAGGCTTCATT	Jun_Atf3	0.0255885	0.0639106148042045	+	derivatization:Lama1_chr17_7784|reconstitution_TFBS_minus2_flank|bg_10
180	191	CTTCATTGTATC	Sox17	0.124758	0.620269077317113	-	derivatization:Lama1_chr17_7784|reconstitution_TFBS_minus2_flank|bg_10
183	194	CATTGTATCAGA	Jun_Atf3	0.0444856	0.111108585729289	+	derivatization:Lama1_chr17_7784|reconstitution_TFBS_minus2_flank|bg_10
184	195	ATTGTATCAGAT	Gata4/6	0.124616	0.179060625457002	-	derivatization:Lama1_chr17_7784|reconstitution_TFBS_minus2_flank|bg_10
189	200	ATCAGATTGATA	Gata4/6	0.0556691	0.0799908829093244	+	derivatization:Lama1_chr17_7784|reconstitution_TFBS_minus2_flank|bg_10
193	204	GATTGATAAGGA	Gata4/6	0.58621	0.842324655334379	+	derivatization:Lama1_chr17_7784|reconstitution_TFBS_minus2_flank|bg_10
201	212	AGGAAAACCCAC	Klf4	0.0253104	0.091240530555978	+	derivatization:Lama1_chr17_7784|reconstitution_TFBS_minus2_flank|bg_10
219	230	CTGGGTGGGTTC	Klf4	0.16289	0.587196173204029	-	derivatization:Lama1_chr17_7784|reconstitution_TFBS_minus2_flank|bg_10
231	242	TATGAAGCAGAG	Jun_Atf3	0.0487574	0.121777963157454	-	derivatization:Lama1_chr17_7784|reconstitution_TFBS_minus2_flank|bg_10
240	251	GAGTGTGTTGAT	Klf4	0.0216518	0.0780517779052059	-	derivatization:Lama1_chr17_7784|reconstitution_TFBS_minus2_flank|bg_10
243	256	TGTGTTGATTAGTG	Foxa2	0.0211957	0.0940713982344358	-	derivatization:Lama1_chr17_7784|reconstitution_TFBS_minus2_flank|bg_10
245	256	TGTTGATTAGTG	Gata4/6	0.129449	0.186005159086983	+	derivatization:Lama1_chr17_7784|reconstitution_TFBS_minus2_flank|bg_10
262	273	GAAAGATAACGT	Gata4/6	0.590604	0.848638390234055	+	derivatization:Lama1_chr17_7784|reconstitution_TFBS_minus2_flank|bg_10
266	277	GATAACGTGTTC	Jun_Atf3	0.0212464	0.0530656539608047	-	derivatization:Lama1_chr17_7784|reconstitution_TFBS_minus2_flank|bg_10
284	295	ACAGGCCTCATC	Jun_Atf3	0.0901899	0.225261033594377	+	derivatization:Lama1_chr17_7784|reconstitution_TFBS_minus2_flank|bg_10
288	299	GCCTCATCAGTG	Gata4/6	0.0945824	0.135905370909228	-	derivatization:Lama1_chr17_7784|reconstitution_TFBS_minus2_flank|bg_10
18	29	AATATGATCACC	Jun_Atf3	0.0223638	0.0558565061397999	+	derivatization:Lama1_chr17_7784|reconstitution_TFBS_minus2_flank|bg_100
19	30	ATATGATCACCC	Gata4/6	0.115064	0.165335364701037	+	derivatization:Lama1_chr17_7784|reconstitution_TFBS_minus2_flank|bg_100
20	31	TATGATCACCCT	Jun_Atf3	0.0276704	0.0691104314781351	-	derivatization:Lama1_chr17_7784|reconstitution_TFBS_minus2_flank|bg_100
21	32	ATGATCACCCTA	Klf4	0.0210173	0.0757644921792684	+	derivatization:Lama1_chr17_7784|reconstitution_TFBS_minus2_flank|bg_100
27	38	ACCCTATCTCTT	Gata4/6	0.210219	0.60950883695915	-	derivatization:Lama1_chr17_7784|reconstitution_TFBS_minus2_flank|bg_100
42	55	AGTGTATACCATTG	Foxa2	0.0167552	0.0743634365318258	-	derivatization:Lama1_chr17_7784|reconstitution_TFBS_minus2_flank|bg_100
48	59	TACCATTGTCAT	Sox17	0.157613	0.78361684287326	-	derivatization:Lama1_chr17_7784|reconstitution_TFBS_minus2_flank|bg_100
49	60	ACCATTGTCATA	Jun_Atf3	0.044378	0.110839840701135	+	derivatization:Lama1_chr17_7784|reconstitution_TFBS_minus2_flank|bg_100
56	67	TCATATTGTCCA	Sox17	0.0400392	0.199066012925146	-	derivatization:Lama1_chr17_7784|reconstitution_TFBS_minus2_flank|bg_100
58	71	ATATTGTCCACATG	Foxa2	0.0419675	0.186261430639407	+	derivatization:Lama1_chr17_7784|reconstitution_TFBS_minus2_flank|bg_100
73	84	CGACATTGTCTG	Sox17	0.0391794	0.194791278217334	-	derivatization:Lama1_chr17_7784|reconstitution_TFBS_minus2_flank|bg_100
82	93	CTGTGTGTGTGT	Klf4	0.0211418	0.0762132976526793	-	derivatization:Lama1_chr17_7784|reconstitution_TFBS_minus2_flank|bg_100
83	96	TGTGTGTGTGTGTG	Foxa2	0.0115807	0.0513978137798483	-	derivatization:Lama1_chr17_7784|reconstitution_TFBS_minus2_flank|bg_100
84	95	GTGTGTGTGTGT	Klf4	0.0297752	0.107335523951038	-	derivatization:Lama1_chr17_7784|reconstitution_TFBS_minus2_flank|bg_100
85	98	TGTGTGTGTGTGTG	Foxa2	0.0115807	0.0513978137798483	-	derivatization:Lama1_chr17_7784|reconstitution_TFBS_minus2_flank|bg_100
86	97	GTGTGTGTGTGT	Klf4	0.0297752	0.107335523951038	-	derivatization:Lama1_chr17_7784|reconstitution_TFBS_minus2_flank|bg_100
87	100	TGTGTGTGTGTGTG	Foxa2	0.0115807	0.0513978137798483	-	derivatization:Lama1_chr17_7784|reconstitution_TFBS_minus2_flank|bg_100
88	99	GTGTGTGTGTGT	Klf4	0.0297752	0.107335523951038	-	derivatization:Lama1_chr17_7784|reconstitution_TFBS_minus2_flank|bg_100
89	102	TGTGTGTGTGTGTG	Foxa2	0.0115807	0.0513978137798483	-	derivatization:Lama1_chr17_7784|reconstitution_TFBS_minus2_flank|bg_100
90	101	GTGTGTGTGTGT	Klf4	0.0297752	0.107335523951038	-	derivatization:Lama1_chr17_7784|reconstitution_TFBS_minus2_flank|bg_100
91	104	TGTGTGTGTGTGTG	Foxa2	0.0115807	0.0513978137798483	-	derivatization:Lama1_chr17_7784|reconstitution_TFBS_minus2_flank|bg_100
92	103	GTGTGTGTGTGT	Klf4	0.0297752	0.107335523951038	-	derivatization:Lama1_chr17_7784|reconstitution_TFBS_minus2_flank|bg_100
93	106	TGTGTGTGTGTGTG	Foxa2	0.0115807	0.0513978137798483	-	derivatization:Lama1_chr17_7784|reconstitution_TFBS_minus2_flank|bg_100
94	105	GTGTGTGTGTGT	Klf4	0.0297752	0.107335523951038	-	derivatization:Lama1_chr17_7784|reconstitution_TFBS_minus2_flank|bg_100
96	107	GTGTGTGTGTGT	Klf4	0.0297752	0.107335523951038	-	derivatization:Lama1_chr17_7784|reconstitution_TFBS_minus2_flank|bg_100
97	110	TGTGTGTGTGTTTG	Foxa2	0.0204528	0.0907742369352873	-	derivatization:Lama1_chr17_7784|reconstitution_TFBS_minus2_flank|bg_100
98	109	GTGTGTGTGTTT	Klf4	0.0371535	0.133933286396561	-	derivatization:Lama1_chr17_7784|reconstitution_TFBS_minus2_flank|bg_100
99	112	TGTGTGTGTTTGAT	Foxa2	0.0257733	0.114387841312888	-	derivatization:Lama1_chr17_7784|reconstitution_TFBS_minus2_flank|bg_100
103	116	TGTGTTTGATATTG	Foxa2	0.0324378	0.143966427230475	-	derivatization:Lama1_chr17_7784|reconstitution_TFBS_minus2_flank|bg_100
106	117	GTTTGATATTGT	Gata4/6	0.112148	0.161145366756691	+	derivatization:Lama1_chr17_7784|reconstitution_TFBS_minus2_flank|bg_100
109	120	TGATATTGTGTA	Sox17	0.0330231	0.164183521434704	-	derivatization:Lama1_chr17_7784|reconstitution_TFBS_minus2_flank|bg_100
113	126	ATTGTGTATAGATA	Foxa2	0.0393167	0.17449656972706	-	derivatization:Lama1_chr17_7784|reconstitution_TFBS_minus2_flank|bg_100
119	130	TATAGATAAGCA	Gata4/6	0.371009	1.07570326227114	+	derivatization:Lama1_chr17_7784|reconstitution_TFBS_minus2_flank|bg_100
123	136	GATAAGCACACATG	Foxa2	0.144696	0.642194173295995	+	derivatization:Lama1_chr17_7784|reconstitution_TFBS_minus2_flank|bg_100
138	151	AATGTTTGTCCTAA	Foxa2	0.14009	0.621751684476668	-	derivatization:Lama1_chr17_7784|reconstitution_TFBS_minus2_flank|bg_100
155	166	TTGGGAGTCTGT	Klf4	0.0139847	0.050412930955899	-	derivatization:Lama1_chr17_7784|reconstitution_TFBS_minus2_flank|bg_100
166	177	TTCAGATATATC	Gata4/6	0.114143	0.16401198057664	+	derivatization:Lama1_chr17_7784|reconstitution_TFBS_minus2_flank|bg_100
169	180	AGATATATCACC	Jun_Atf3	0.0922911	0.23050905453451	+	derivatization:Lama1_chr17_7784|reconstitution_TFBS_minus2_flank|bg_100
170	181	GATATATCACCT	Gata4/6	0.0925609	0.133000679261596	-	derivatization:Lama1_chr17_7784|reconstitution_TFBS_minus2_flank|bg_100
183	194	GCTGAGGTGGGG	Jun_Atf3	0.0205792	0.0513992349758167	-	derivatization:Lama1_chr17_7784|reconstitution_TFBS_minus2_flank|bg_100
185	196	TGAGGTGGGGTT	Klf4	0.0665058	0.239744313683299	-	derivatization:Lama1_chr17_7784|reconstitution_TFBS_minus2_flank|bg_100
193	204	GGTTGATAAGCT	Gata4/6	0.399208	0.573621639014563	+	derivatization:Lama1_chr17_7784|reconstitution_TFBS_minus2_flank|bg_100
219	230	TAGGGTGGGTTA	Klf4	0.157068	0.566208659419304	-	derivatization:Lama1_chr17_7784|reconstitution_TFBS_minus2_flank|bg_100
223	234	GTGGGTTAGCTG	Klf4	0.0153276	0.0552539018012283	-	derivatization:Lama1_chr17_7784|reconstitution_TFBS_minus2_flank|bg_100
242	255	AGCTGTTGATTAGC	Hnf1b	0.00130505	0.0907563867316503	-	derivatization:Lama1_chr17_7784|reconstitution_TFBS_minus2_flank|bg_100
243	256	GCTGTTGATTAGCT	Foxa2	0.013522	0.0600137502854844	-	derivatization:Lama1_chr17_7784|reconstitution_TFBS_minus2_flank|bg_100
245	256	TGTTGATTAGCT	Gata4/6	0.172372	0.247681181640193	+	derivatization:Lama1_chr17_7784|reconstitution_TFBS_minus2_flank|bg_100
254	265	GCTCCTGCCTAA	Klf4	0.0188356	0.0678997620480189	+	derivatization:Lama1_chr17_7784|reconstitution_TFBS_minus2_flank|bg_100
262	273	CTAAGATAACAT	Gata4/6	0.59307	0.85218178355736	+	derivatization:Lama1_chr17_7784|reconstitution_TFBS_minus2_flank|bg_100
280	291	AGAGGAGTGCTG	Klf4	0.0156044	0.056251727946129	-	derivatization:Lama1_chr17_7784|reconstitution_TFBS_minus2_flank|bg_100
289	300	CTGAGATTATAG	Gata4/6	0.158906	0.228331897580329	+	derivatization:Lama1_chr17_7784|reconstitution_TFBS_minus2_flank|bg_100
6	17	TTTTGATATGTG	Gata4/6	0.135	0.193981386312313	+	derivatization:Lama1_chr17_7784|reconstitution_TFBS_minus2_flank|bg_101
10	23	GATATGTGTATATG	Foxa2	0.0523796	0.23247272847608	-	derivatization:Lama1_chr17_7784|reconstitution_TFBS_minus2_flank|bg_101
12	25	TATGTGTATATGAT	Foxa2	0.0502649	0.223087202834259	-	derivatization:Lama1_chr17_7784|reconstitution_TFBS_minus2_flank|bg_101
18	29	TATATGATCACC	Jun_Atf3	0.0230275	0.0575141834184817	+	derivatization:Lama1_chr17_7784|reconstitution_TFBS_minus2_flank|bg_101
19	30	ATATGATCACCC	Gata4/6	0.115064	0.165335364701037	+	derivatization:Lama1_chr17_7784|reconstitution_TFBS_minus2_flank|bg_101
20	31	TATGATCACCCT	Jun_Atf3	0.0276704	0.0691104314781351	-	derivatization:Lama1_chr17_7784|reconstitution_TFBS_minus2_flank|bg_101
21	32	ATGATCACCCTA	Klf4	0.0210173	0.0757644921792684	+	derivatization:Lama1_chr17_7784|reconstitution_TFBS_minus2_flank|bg_101
27	38	ACCCTATCTCTA	Gata4/6	0.285714	0.828398992683566	-	derivatization:Lama1_chr17_7784|reconstitution_TFBS_minus2_flank|bg_101
35	48	TCTATTTGAGAAAC	Foxa2	0.0169021	0.0750154125647305	-	derivatization:Lama1_chr17_7784|reconstitution_TFBS_minus2_flank|bg_101
48	59	CTCCATTGTCAT	Sox17	0.218489	1.08627879922681	-	derivatization:Lama1_chr17_7784|reconstitution_TFBS_minus2_flank|bg_101
49	60	TCCATTGTCATA	Jun_Atf3	0.045695	0.114129219902617	+	derivatization:Lama1_chr17_7784|reconstitution_TFBS_minus2_flank|bg_101
56	67	TCATATTGTCCC	Sox17	0.0404123	0.200920983289748	-	derivatization:Lama1_chr17_7784|reconstitution_TFBS_minus2_flank|bg_101
66	77	CCATGATCTACA	Gata4/6	0.0983825	0.141365731399046	-	derivatization:Lama1_chr17_7784|reconstitution_TFBS_minus2_flank|bg_101
67	78	CATGATCTACAT	Jun_Atf3	0.0380096	0.0949339314325534	-	derivatization:Lama1_chr17_7784|reconstitution_TFBS_minus2_flank|bg_101
73	84	CTACATTGTCGC	Sox17	0.0265208	0.131855529470749	-	derivatization:Lama1_chr17_7784|reconstitution_TFBS_minus2_flank|bg_101
89	100	TTGTTACTCATA	Jun_Atf3	0.0743813	0.18577699407687	+	derivatization:Lama1_chr17_7784|reconstitution_TFBS_minus2_flank|bg_101
90	101	TGTTACTCATAT	Jun_Atf3	0.0639423	0.159704230611208	-	derivatization:Lama1_chr17_7784|reconstitution_TFBS_minus2_flank|bg_101
97	110	CATATGTATTATTG	Foxa2	0.028973	0.128588846843761	-	derivatization:Lama1_chr17_7784|reconstitution_TFBS_minus2_flank|bg_101
100	111	ATGTATTATTGA	Sox17	0.0113998	0.05667727462447	-	derivatization:Lama1_chr17_7784|reconstitution_TFBS_minus2_flank|bg_101
103	114	TATTATTGATAT	Sox17	0.0167056	0.0830565342345082	-	derivatization:Lama1_chr17_7784|reconstitution_TFBS_minus2_flank|bg_101
104	117	ATTATTGATATTGT	Foxa2	0.127115	0.564165646172116	-	derivatization:Lama1_chr17_7784|reconstitution_TFBS_minus2_flank|bg_101
106	117	TATTGATATTGT	Gata4/6	0.136585	0.196258871477536	+	derivatization:Lama1_chr17_7784|reconstitution_TFBS_minus2_flank|bg_101
109	120	TGATATTGTGTA	Sox17	0.0330231	0.164183521434704	-	derivatization:Lama1_chr17_7784|reconstitution_TFBS_minus2_flank|bg_101
113	126	ATTGTGTATAGATA	Foxa2	0.0393167	0.17449656972706	-	derivatization:Lama1_chr17_7784|reconstitution_TFBS_minus2_flank|bg_101
119	130	TATAGATAAGCA	Gata4/6	0.371009	1.07570326227114	+	derivatization:Lama1_chr17_7784|reconstitution_TFBS_minus2_flank|bg_101
123	136	GATAAGCACACATG	Foxa2	0.144696	0.642194173295995	+	derivatization:Lama1_chr17_7784|reconstitution_TFBS_minus2_flank|bg_101
134	145	ATGTATTGTTTG	Sox17	0.179932	0.894581955624672	-	derivatization:Lama1_chr17_7784|reconstitution_TFBS_minus2_flank|bg_101
138	151	ATTGTTTGTCCTTG	Foxa2	0.1122	0.497969441061333	-	derivatization:Lama1_chr17_7784|reconstitution_TFBS_minus2_flank|bg_101
138	149	ATTGTTTGTCCT	Sox17	0.0154614	0.0768706480709118	-	derivatization:Lama1_chr17_7784|reconstitution_TFBS_minus2_flank|bg_101
153	166	TGAAATTATTGATA	Hnf1b	0.00127125	0.0884058516015558	+	derivatization:Lama1_chr17_7784|reconstitution_TFBS_minus2_flank|bg_101
156	167	AATTATTGATAT	Sox17	0.0157955	0.0785317190942662	-	derivatization:Lama1_chr17_7784|reconstitution_TFBS_minus2_flank|bg_101
157	170	ATTATTGATATCAG	Foxa2	0.042427	0.188300797467996	-	derivatization:Lama1_chr17_7784|reconstitution_TFBS_minus2_flank|bg_101
159	170	TATTGATATCAG	Gata4/6	0.199423	0.286550740759707	+	derivatization:Lama1_chr17_7784|reconstitution_TFBS_minus2_flank|bg_101
161	172	TTGATATCAGAT	Gata4/6	0.251907	0.361964956161303	-	derivatization:Lama1_chr17_7784|reconstitution_TFBS_minus2_flank|bg_101
166	177	ATCAGATATATT	Gata4/6	0.109524	0.157374943366443	+	derivatization:Lama1_chr17_7784|reconstitution_TFBS_minus2_flank|bg_101
193	204	TTTTGATAAGTG	Gata4/6	0.354318	0.509119235817824	+	derivatization:Lama1_chr17_7784|reconstitution_TFBS_minus2_flank|bg_101
208	219	CTAAGATAATAT	Gata4/6	0.36995	0.531580843453632	+	derivatization:Lama1_chr17_7784|reconstitution_TFBS_minus2_flank|bg_101
210	221	AAGATAATATAG	Sox17	0.01069	0.0531483066137638	+	derivatization:Lama1_chr17_7784|reconstitution_TFBS_minus2_flank|bg_101
219	230	TAGGGTGGGTTG	Klf4	0.156365	0.563674440561409	-	derivatization:Lama1_chr17_7784|reconstitution_TFBS_minus2_flank|bg_101
231	242	AAAATAATTTGA	Sox17	0.0131521	0.0653893211800639	+	derivatization:Lama1_chr17_7784|reconstitution_TFBS_minus2_flank|bg_101
234	247	ATAATTTGACTTGT	Foxa2	0.0116834	0.051853620032941	-	derivatization:Lama1_chr17_7784|reconstitution_TFBS_minus2_flank|bg_101
238	249	TTTGACTTGTTG	Jun_Atf3	0.0265804	0.0663880143713652	-	derivatization:Lama1_chr17_7784|reconstitution_TFBS_minus2_flank|bg_101
242	255	ACTTGTTGATTAGC	Hnf1b	0.000926471	0.0644290719678624	-	derivatization:Lama1_chr17_7784|reconstitution_TFBS_minus2_flank|bg_101
243	256	CTTGTTGATTAGCC	Foxa2	0.0204781	0.0908865241621933	-	derivatization:Lama1_chr17_7784|reconstitution_TFBS_minus2_flank|bg_101
245	256	TGTTGATTAGCC	Gata4/6	0.171106	0.245862067306331	+	derivatization:Lama1_chr17_7784|reconstitution_TFBS_minus2_flank|bg_101
256	269	CATTTGTAAAGATA	Foxa2	0.0173079	0.0768164464255388	+	derivatization:Lama1_chr17_7784|reconstitution_TFBS_minus2_flank|bg_101
262	273	TAAAGATAACTT	Gata4/6	0.33091	0.959440246781463	+	derivatization:Lama1_chr17_7784|reconstitution_TFBS_minus2_flank|bg_101
18	29	CGTATGATCACC	Jun_Atf3	0.0252216	0.0629942342202835	+	derivatization:Lama1_chr17_7784|reconstitution_TFBS_minus2_flank|bg_102
19	30	GTATGATCACCC	Gata4/6	0.105117	0.151042528777714	+	derivatization:Lama1_chr17_7784|reconstitution_TFBS_minus2_flank|bg_102
20	31	TATGATCACCCT	Jun_Atf3	0.0276704	0.0691104314781351	-	derivatization:Lama1_chr17_7784|reconstitution_TFBS_minus2_flank|bg_102
21	32	ATGATCACCCTA	Klf4	0.0210173	0.0757644921792684	+	derivatization:Lama1_chr17_7784|reconstitution_TFBS_minus2_flank|bg_102
27	38	ACCCTATCTCGA	Gata4/6	0.437494	0.628634760172735	-	derivatization:Lama1_chr17_7784|reconstitution_TFBS_minus2_flank|bg_102
48	59	ATCCATTGTCAT	Sox17	0.277568	1.38000647054903	-	derivatization:Lama1_chr17_7784|reconstitution_TFBS_minus2_flank|bg_102
49	60	TCCATTGTCATA	Jun_Atf3	0.045695	0.114129219902617	+	derivatization:Lama1_chr17_7784|reconstitution_TFBS_minus2_flank|bg_102
56	67	TCATATTGTCTG	Sox17	0.0431926	0.214744017609509	-	derivatization:Lama1_chr17_7784|reconstitution_TFBS_minus2_flank|bg_102
71	82	ACTGACATTGTC	Jun_Atf3	0.0264436	0.0660463385363137	-	derivatization:Lama1_chr17_7784|reconstitution_TFBS_minus2_flank|bg_102
73	84	TGACATTGTCCT	Sox17	0.0732466	0.364165833041694	-	derivatization:Lama1_chr17_7784|reconstitution_TFBS_minus2_flank|bg_102
90	101	ACTAATTGTGGC	Sox17	0.0144937	0.0720594585189811	-	derivatization:Lama1_chr17_7784|reconstitution_TFBS_minus2_flank|bg_102
106	117	TTTTGATATTGT	Gata4/6	0.128883	0.185191874163629	+	derivatization:Lama1_chr17_7784|reconstitution_TFBS_minus2_flank|bg_102
109	120	TGATATTGTGTA	Sox17	0.0330231	0.164183521434704	-	derivatization:Lama1_chr17_7784|reconstitution_TFBS_minus2_flank|bg_102
113	126	ATTGTGTATAGATA	Foxa2	0.0393167	0.17449656972706	-	derivatization:Lama1_chr17_7784|reconstitution_TFBS_minus2_flank|bg_102
119	130	TATAGATAAGCA	Gata4/6	0.371009	1.07570326227114	+	derivatization:Lama1_chr17_7784|reconstitution_TFBS_minus2_flank|bg_102
123	136	GATAAGCACACATA	Foxa2	0.162657	0.721909227938621	+	derivatization:Lama1_chr17_7784|reconstitution_TFBS_minus2_flank|bg_102
125	138	TAAGCACACATAAG	Foxa2	0.0124787	0.055383344600464	+	derivatization:Lama1_chr17_7784|reconstitution_TFBS_minus2_flank|bg_102
138	151	GCTGTTTGTCCTTG	Foxa2	0.0519929	0.230756464814241	-	derivatization:Lama1_chr17_7784|reconstitution_TFBS_minus2_flank|bg_102
138	149	GCTGTTTGTCCT	Sox17	0.010631	0.052854971712902	-	derivatization:Lama1_chr17_7784|reconstitution_TFBS_minus2_flank|bg_102
149	160	TTGTGATCTTAA	Gata4/6	0.184749	0.265465682517137	-	derivatization:Lama1_chr17_7784|reconstitution_TFBS_minus2_flank|bg_102
160	171	AAGTTTGTCAGA	Jun_Atf3	0.0735267	0.183642519159947	+	derivatization:Lama1_chr17_7784|reconstitution_TFBS_minus2_flank|bg_102
166	177	GTCAGATATAAA	Gata4/6	0.163499	0.234931575412421	+	derivatization:Lama1_chr17_7784|reconstitution_TFBS_minus2_flank|bg_102
193	204	TCTTGATAAGGG	Gata4/6	0.601937	0.864922768390184	+	derivatization:Lama1_chr17_7784|reconstitution_TFBS_minus2_flank|bg_102
200	211	AAGGGATGAGCT	Klf4	0.0185089	0.0667220532274298	-	derivatization:Lama1_chr17_7784|reconstitution_TFBS_minus2_flank|bg_102
208	219	AGCTTGGTCATG	Jun_Atf3	0.087994	0.219776487057904	+	derivatization:Lama1_chr17_7784|reconstitution_TFBS_minus2_flank|bg_102
219	230	GAGGGTGGGTTG	Klf4	0.159936	0.576547407192336	-	derivatization:Lama1_chr17_7784|reconstitution_TFBS_minus2_flank|bg_102
223	234	GTGGGTTGACGC	Klf4	0.0155054	0.0558948464853444	-	derivatization:Lama1_chr17_7784|reconstitution_TFBS_minus2_flank|bg_102
227	238	GTTGACGCTCTG	Jun_Atf3	0.0422881	0.105620042984219	-	derivatization:Lama1_chr17_7784|reconstitution_TFBS_minus2_flank|bg_102
242	255	TGTTGTTGATTAGC	Hnf1b	0.00490327	0.340985455246695	-	derivatization:Lama1_chr17_7784|reconstitution_TFBS_minus2_flank|bg_102
243	256	GTTGTTGATTAGCG	Foxa2	0.0183861	0.0816017463484651	-	derivatization:Lama1_chr17_7784|reconstitution_TFBS_minus2_flank|bg_102
245	256	TGTTGATTAGCG	Gata4/6	0.1619	0.232633973658989	+	derivatization:Lama1_chr17_7784|reconstitution_TFBS_minus2_flank|bg_102
262	273	TCAAGATAACAC	Gata4/6	0.674597	0.969327861200945	+	derivatization:Lama1_chr17_7784|reconstitution_TFBS_minus2_flank|bg_102
267	278	ATAACACTAGGA	Sox17	0.0142117	0.0706574171284216	+	derivatization:Lama1_chr17_7784|reconstitution_TFBS_minus2_flank|bg_102
18	29	TGGATGATCACC	Jun_Atf3	0.0208113	0.0519789349854326	+	derivatization:Lama1_chr17_7784|reconstitution_TFBS_minus2_flank|bg_103
19	30	GGATGATCACCC	Gata4/6	0.102216	0.146874084320736	+	derivatization:Lama1_chr17_7784|reconstitution_TFBS_minus2_flank|bg_103
20	31	GATGATCACCCT	Jun_Atf3	0.0378719	0.094590007730166	-	derivatization:Lama1_chr17_7784|reconstitution_TFBS_minus2_flank|bg_103
```
