## Supplementary material for "Multi-scale dissection, compaction and derivatization of mammalian developmental enhancers": Table S3: 719625_file04 (part 64 of 85)

```
21	32	ATGATCACCCTA	Klf4	0.0210173	0.0757644921792684	+	derivatization:Lama1_chr17_7784|reconstitution_TFBS_minus2_flank|bg_103
27	38	ACCCTATCTCAT	Gata4/6	0.380811	0.547187005207247	-	derivatization:Lama1_chr17_7784|reconstitution_TFBS_minus2_flank|bg_103
28	39	CCCTATCTCATA	Jun_Atf3	0.0446844	0.111605114647478	+	derivatization:Lama1_chr17_7784|reconstitution_TFBS_minus2_flank|bg_103
33	44	TCTCATATCACT	Jun_Atf3	0.0258075	0.0644575958559317	+	derivatization:Lama1_chr17_7784|reconstitution_TFBS_minus2_flank|bg_103
34	45	CTCATATCACTT	Gata4/6	0.253809	0.36469793835957	-	derivatization:Lama1_chr17_7784|reconstitution_TFBS_minus2_flank|bg_103
48	59	TGCCATTGTCAT	Sox17	0.196904	0.978962971513241	-	derivatization:Lama1_chr17_7784|reconstitution_TFBS_minus2_flank|bg_103
49	60	GCCATTGTCATA	Jun_Atf3	0.050625	0.126442537642412	+	derivatization:Lama1_chr17_7784|reconstitution_TFBS_minus2_flank|bg_103
56	67	TCATATTGTCAT	Sox17	0.0517276	0.257178142674848	-	derivatization:Lama1_chr17_7784|reconstitution_TFBS_minus2_flank|bg_103
57	70	CATATTGTCATATA	Foxa2	0.0162204	0.0719898709607063	-	derivatization:Lama1_chr17_7784|reconstitution_TFBS_minus2_flank|bg_103
57	68	CATATTGTCATA	Jun_Atf3	0.0920476	0.22990088153864	+	derivatization:Lama1_chr17_7784|reconstitution_TFBS_minus2_flank|bg_103
73	84	AGACATTGTCAA	Sox17	0.0397124	0.197441235881051	-	derivatization:Lama1_chr17_7784|reconstitution_TFBS_minus2_flank|bg_103
95	106	GAGAACACCTAA	Klf4	0.0366529	0.132128691858493	+	derivatization:Lama1_chr17_7784|reconstitution_TFBS_minus2_flank|bg_103
104	117	TAAGTTGATATTGT	Foxa2	0.0223426	0.0991616045798302	-	derivatization:Lama1_chr17_7784|reconstitution_TFBS_minus2_flank|bg_103
106	117	AGTTGATATTGT	Gata4/6	0.119371	0.171524089373979	+	derivatization:Lama1_chr17_7784|reconstitution_TFBS_minus2_flank|bg_103
109	120	TGATATTGTGTA	Sox17	0.0330231	0.164183521434704	-	derivatization:Lama1_chr17_7784|reconstitution_TFBS_minus2_flank|bg_103
113	126	ATTGTGTATAGATA	Foxa2	0.0393167	0.17449656972706	-	derivatization:Lama1_chr17_7784|reconstitution_TFBS_minus2_flank|bg_103
119	130	TATAGATAAGCA	Gata4/6	0.371009	1.07570326227114	+	derivatization:Lama1_chr17_7784|reconstitution_TFBS_minus2_flank|bg_103
123	136	GATAAGCACACATG	Foxa2	0.144696	0.642194173295995	+	derivatization:Lama1_chr17_7784|reconstitution_TFBS_minus2_flank|bg_103
134	145	ATGGATTGTTTG	Sox17	0.0975639	0.485066049731954	-	derivatization:Lama1_chr17_7784|reconstitution_TFBS_minus2_flank|bg_103
138	151	ATTGTTTGTCCTCT	Foxa2	0.0955871	0.424237564702975	-	derivatization:Lama1_chr17_7784|reconstitution_TFBS_minus2_flank|bg_103
138	149	ATTGTTTGTCCT	Sox17	0.0154614	0.0768706480709118	-	derivatization:Lama1_chr17_7784|reconstitution_TFBS_minus2_flank|bg_103
139	150	TTGTTTGTCCTC	Jun_Atf3	0.0230206	0.0574969497689067	+	derivatization:Lama1_chr17_7784|reconstitution_TFBS_minus2_flank|bg_103
153	164	AAACAAGTCAAT	Jun_Atf3	0.0219701	0.0548731890618775	+	derivatization:Lama1_chr17_7784|reconstitution_TFBS_minus2_flank|bg_103
157	168	AAGTCAATGGCC	Sox17	0.0273898	0.136176004535984	+	derivatization:Lama1_chr17_7784|reconstitution_TFBS_minus2_flank|bg_103
166	177	GCCAGATATAAC	Gata4/6	0.163618	0.235102566412208	+	derivatization:Lama1_chr17_7784|reconstitution_TFBS_minus2_flank|bg_103
173	184	ATAACAAAAAGG	Sox17	0.03338	0.165957948996018	+	derivatization:Lama1_chr17_7784|reconstitution_TFBS_minus2_flank|bg_103
180	193	AAAGGATAAACAGG	Foxa2	0.0674301	0.299270313794205	+	derivatization:Lama1_chr17_7784|reconstitution_TFBS_minus2_flank|bg_103
180	191	AAAGGATAAACA	Gata4/6	0.0711807	0.102279487886525	+	derivatization:Lama1_chr17_7784|reconstitution_TFBS_minus2_flank|bg_103
193	204	GCTTGATAAGAA	Gata4/6	0.586948	0.843385086912886	+	derivatization:Lama1_chr17_7784|reconstitution_TFBS_minus2_flank|bg_103
219	230	ATGGGTGGGTAT	Klf4	0.138902	0.500722713796955	-	derivatization:Lama1_chr17_7784|reconstitution_TFBS_minus2_flank|bg_103
223	234	GTGGGTATAGTC	Klf4	0.0640225	0.23079235679879	-	derivatization:Lama1_chr17_7784|reconstitution_TFBS_minus2_flank|bg_103
226	237	GGTATAGTCAAA	Jun_Atf3	0.0216872	0.054166609429304	+	derivatization:Lama1_chr17_7784|reconstitution_TFBS_minus2_flank|bg_103
236	247	AAAATAATATGT	Sox17	0.0234652	0.116663764672899	+	derivatization:Lama1_chr17_7784|reconstitution_TFBS_minus2_flank|bg_103
243	256	TATGTTGATTAGTG	Foxa2	0.0332116	0.14740072984628	-	derivatization:Lama1_chr17_7784|reconstitution_TFBS_minus2_flank|bg_103
245	256	TGTTGATTAGTG	Gata4/6	0.129449	0.186005159086983	+	derivatization:Lama1_chr17_7784|reconstitution_TFBS_minus2_flank|bg_103
253	264	AGTGGTGTGACA	Klf4	0.0154597	0.0557301042352651	-	derivatization:Lama1_chr17_7784|reconstitution_TFBS_minus2_flank|bg_103
258	269	TGTGACAAGATA	Jun_Atf3	0.0929471	0.232147500059319	-	derivatization:Lama1_chr17_7784|reconstitution_TFBS_minus2_flank|bg_103
262	273	ACAAGATAACAG	Gata4/6	0.607978	0.873603076202871	+	derivatization:Lama1_chr17_7784|reconstitution_TFBS_minus2_flank|bg_103
279	290	GAAAGATCTGTA	Gata4/6	0.0465677	0.0669130889138956	+	derivatization:Lama1_chr17_7784|reconstitution_TFBS_minus2_flank|bg_103
16	27	TGGTGATGATCA	Gata4/6	0.0470383	0.0675892936575888	+	derivatization:Lama1_chr17_7784|reconstitution_TFBS_minus2_flank|bg_104
17	28	GGTGATGATCAC	Jun_Atf3	0.0500384	0.124977427665502	-	derivatization:Lama1_chr17_7784|reconstitution_TFBS_minus2_flank|bg_104
19	30	TGATGATCACCC	Gata4/6	0.117469	0.168791107175712	+	derivatization:Lama1_chr17_7784|reconstitution_TFBS_minus2_flank|bg_104
20	31	GATGATCACCCT	Jun_Atf3	0.0378719	0.094590007730166	-	derivatization:Lama1_chr17_7784|reconstitution_TFBS_minus2_flank|bg_104
21	32	ATGATCACCCTA	Klf4	0.0210173	0.0757644921792684	+	derivatization:Lama1_chr17_7784|reconstitution_TFBS_minus2_flank|bg_104
27	38	ACCCTATCTCGT	Gata4/6	0.416708	0.59876737427727	-	derivatization:Lama1_chr17_7784|reconstitution_TFBS_minus2_flank|bg_104
40	51	CTGGGAAGGCCC	Klf4	0.0179568	0.0647318082324888	-	derivatization:Lama1_chr17_7784|reconstitution_TFBS_minus2_flank|bg_104
48	59	GCCCATTGTCAT	Sox17	0.190852	0.948873771173999	-	derivatization:Lama1_chr17_7784|reconstitution_TFBS_minus2_flank|bg_104
49	60	CCCATTGTCATA	Jun_Atf3	0.0477412	0.119239871172225	+	derivatization:Lama1_chr17_7784|reconstitution_TFBS_minus2_flank|bg_104
56	67	TCATATTGTCAT	Sox17	0.0517276	0.257178142674848	-	derivatization:Lama1_chr17_7784|reconstitution_TFBS_minus2_flank|bg_104
57	70	CATATTGTCATAGC	Foxa2	0.0241036	0.106977328160124	-	derivatization:Lama1_chr17_7784|reconstitution_TFBS_minus2_flank|bg_104
57	68	CATATTGTCATA	Jun_Atf3	0.0920476	0.22990088153864	+	derivatization:Lama1_chr17_7784|reconstitution_TFBS_minus2_flank|bg_104
73	84	TCACATTGTCTG	Sox17	0.0625163	0.310817163775308	-	derivatization:Lama1_chr17_7784|reconstitution_TFBS_minus2_flank|bg_104
91	104	CTGAATGAGTGAGT	Hnf1b	0.000806429	0.0560810560481345	+	derivatization:Lama1_chr17_7784|reconstitution_TFBS_minus2_flank|bg_104
94	105	AATGAGTGAGTT	Jun_Atf3	0.0416947	0.104137949120772	-	derivatization:Lama1_chr17_7784|reconstitution_TFBS_minus2_flank|bg_104
98	109	AGTGAGTTCTTT	Jun_Atf3	0.0405222	0.101209477508214	-	derivatization:Lama1_chr17_7784|reconstitution_TFBS_minus2_flank|bg_104
106	117	CTTTGATATTGT	Gata4/6	0.123077	0.176849237653041	+	derivatization:Lama1_chr17_7784|reconstitution_TFBS_minus2_flank|bg_104
109	120	TGATATTGTGTA	Sox17	0.0330231	0.164183521434704	-	derivatization:Lama1_chr17_7784|reconstitution_TFBS_minus2_flank|bg_104
113	126	ATTGTGTATAGATA	Foxa2	0.0393167	0.17449656972706	-	derivatization:Lama1_chr17_7784|reconstitution_TFBS_minus2_flank|bg_104
119	130	TATAGATAAGCA	Gata4/6	0.371009	1.07570326227114	+	derivatization:Lama1_chr17_7784|reconstitution_TFBS_minus2_flank|bg_104
123	136	GATAAGCACACAGA	Foxa2	0.099457	0.441413072189278	+	derivatization:Lama1_chr17_7784|reconstitution_TFBS_minus2_flank|bg_104
138	151	TATGTTTGTCCTTG	Foxa2	0.108793	0.482848390386681	-	derivatization:Lama1_chr17_7784|reconstitution_TFBS_minus2_flank|bg_104
166	177	TGCAGATATACA	Gata4/6	0.151791	0.218108360072091	+	derivatization:Lama1_chr17_7784|reconstitution_TFBS_minus2_flank|bg_104
172	185	TATACATCCACAAG	Foxa2	0.0140977	0.0625688394763847	+	derivatization:Lama1_chr17_7784|reconstitution_TFBS_minus2_flank|bg_104
190	201	GTTCATTGATAA	Sox17	0.0244876	0.121746910480374	-	derivatization:Lama1_chr17_7784|reconstitution_TFBS_minus2_flank|bg_104
193	204	CATTGATAAGTG	Gata4/6	0.358576	0.51523755243203	+	derivatization:Lama1_chr17_7784|reconstitution_TFBS_minus2_flank|bg_104
208	221	CCAGTGTACACATG	Foxa2	0.159244	0.706761547882094	+	derivatization:Lama1_chr17_7784|reconstitution_TFBS_minus2_flank|bg_104
219	230	ATGGGTGGGTAC	Klf4	0.171326	0.617606799498763	-	derivatization:Lama1_chr17_7784|reconstitution_TFBS_minus2_flank|bg_104
222	235	GGTGGGTACACATA	Foxa2	0.104957	0.465823338907971	+	derivatization:Lama1_chr17_7784|reconstitution_TFBS_minus2_flank|bg_104
228	241	TACACATACACACA	Foxa2	0.0118395	0.0525464277847206	+	derivatization:Lama1_chr17_7784|reconstitution_TFBS_minus2_flank|bg_104
230	243	CACATACACACACA	Foxa2	0.024332	0.107991019963497	+	derivatization:Lama1_chr17_7784|reconstitution_TFBS_minus2_flank|bg_104
232	245	CATACACACACACT	Foxa2	0.032389	0.143749841591226	+	derivatization:Lama1_chr17_7784|reconstitution_TFBS_minus2_flank|bg_104
233	244	ATACACACACAC	Klf4	0.0263808	0.0950991761683396	+	derivatization:Lama1_chr17_7784|reconstitution_TFBS_minus2_flank|bg_104
235	246	ACACACACACTG	Klf4	0.0191686	0.0691001815070216	+	derivatization:Lama1_chr17_7784|reconstitution_TFBS_minus2_flank|bg_104
243	256	ACTGTTGATTAGAC	Foxa2	0.030723	0.136355749890618	-	derivatization:Lama1_chr17_7784|reconstitution_TFBS_minus2_flank|bg_104
245	256	TGTTGATTAGAC	Gata4/6	0.205959	0.295942313655539	+	derivatization:Lama1_chr17_7784|reconstitution_TFBS_minus2_flank|bg_104
256	269	CGCATGCAAAGATA	Foxa2	0.0129932	0.0576668140962399	+	derivatization:Lama1_chr17_7784|reconstitution_TFBS_minus2_flank|bg_104
262	273	CAAAGATAACTG	Gata4/6	0.392129	0.563449829876008	+	derivatization:Lama1_chr17_7784|reconstitution_TFBS_minus2_flank|bg_104
270	283	ACTGTGTGCATAGA	Foxa2	0.145068	0.643845194972242	-	derivatization:Lama1_chr17_7784|reconstitution_TFBS_minus2_flank|bg_104
278	291	CATAGACACACACG	Foxa2	0.0315662	0.140098065690109	+	derivatization:Lama1_chr17_7784|reconstitution_TFBS_minus2_flank|bg_104
281	292	AGACACACACGC	Klf4	0.0142761	0.0514633881041073	+	derivatization:Lama1_chr17_7784|reconstitution_TFBS_minus2_flank|bg_104
285	296	ACACACGCACAC	Klf4	0.0398331	0.14359287793513	+	derivatization:Lama1_chr17_7784|reconstitution_TFBS_minus2_flank|bg_104
286	299	CACACGCACACAGA	Foxa2	0.0234347	0.1040085959041	+	derivatization:Lama1_chr17_7784|reconstitution_TFBS_minus2_flank|bg_104
4	17	CACACATACACACA	Foxa2	0.0142148	0.0630885562459772	+	derivatization:Lama1_chr17_7784|reconstitution_TFBS_minus2_flank|bg_105
6	19	CACATACACACACA	Foxa2	0.024332	0.107991019963497	+	derivatization:Lama1_chr17_7784|reconstitution_TFBS_minus2_flank|bg_105
8	21	CATACACACACACA	Foxa2	0.0242393	0.107579596013529	+	derivatization:Lama1_chr17_7784|reconstitution_TFBS_minus2_flank|bg_105
9	20	ATACACACACAC	Klf4	0.0263808	0.0950991761683396	+	derivatization:Lama1_chr17_7784|reconstitution_TFBS_minus2_flank|bg_105
10	23	TACACACACACATG	Foxa2	0.0134448	0.0596711189053602	+	derivatization:Lama1_chr17_7784|reconstitution_TFBS_minus2_flank|bg_105
11	22	ACACACACACAT	Klf4	0.0313173	0.112894583553825	+	derivatization:Lama1_chr17_7784|reconstitution_TFBS_minus2_flank|bg_105
19	30	ACATGATCACCC	Gata4/6	0.12591	0.180919972967284	+	derivatization:Lama1_chr17_7784|reconstitution_TFBS_minus2_flank|bg_105
20	31	CATGATCACCCT	Jun_Atf3	0.0212912	0.0531775478015233	-	derivatization:Lama1_chr17_7784|reconstitution_TFBS_minus2_flank|bg_105
21	32	ATGATCACCCTA	Klf4	0.0210173	0.0757644921792684	+	derivatization:Lama1_chr17_7784|reconstitution_TFBS_minus2_flank|bg_105
27	38	ACCCTATCTCAC	Gata4/6	0.347893	0.499887158728515	-	derivatization:Lama1_chr17_7784|reconstitution_TFBS_minus2_flank|bg_105
28	39	CCCTATCTCACA	Jun_Atf3	0.0360307	0.0899913706870606	+	derivatization:Lama1_chr17_7784|reconstitution_TFBS_minus2_flank|bg_105
33	44	TCTCACACACAC	Klf4	0.0267962	0.0965966363583387	+	derivatization:Lama1_chr17_7784|reconstitution_TFBS_minus2_flank|bg_105
34	47	CTCACACACACATA	Foxa2	0.020995	0.0931806454107192	+	derivatization:Lama1_chr17_7784|reconstitution_TFBS_minus2_flank|bg_105
35	46	TCACACACACAT	Klf4	0.0298361	0.107555060122369	+	derivatization:Lama1_chr17_7784|reconstitution_TFBS_minus2_flank|bg_105
48	59	CACCATTGTCAT	Sox17	0.117307	0.583224359582861	-	derivatization:Lama1_chr17_7784|reconstitution_TFBS_minus2_flank|bg_105
49	60	ACCATTGTCATA	Jun_Atf3	0.044378	0.110839840701135	+	derivatization:Lama1_chr17_7784|reconstitution_TFBS_minus2_flank|bg_105
56	67	TCATATTGTCAC	Sox17	0.034783	0.172933353502951	-	derivatization:Lama1_chr17_7784|reconstitution_TFBS_minus2_flank|bg_105
57	68	CATATTGTCACC	Jun_Atf3	0.101585	0.25372178145984	+	derivatization:Lama1_chr17_7784|reconstitution_TFBS_minus2_flank|bg_105
63	74	GTCACCACACAC	Klf4	0.0232338	0.0837546715512786	+	derivatization:Lama1_chr17_7784|reconstitution_TFBS_minus2_flank|bg_105
65	76	CACCACACACAC	Klf4	0.0691954	0.24943995385427	+	derivatization:Lama1_chr17_7784|reconstitution_TFBS_minus2_flank|bg_105
66	79	ACCACACACACATT	Foxa2	0.0284693	0.12635331023536	+	derivatization:Lama1_chr17_7784|reconstitution_TFBS_minus2_flank|bg_105
67	78	CCACACACACAT	Klf4	0.0297025	0.107073450393472	+	derivatization:Lama1_chr17_7784|reconstitution_TFBS_minus2_flank|bg_105
73	84	ACACATTGTCCA	Sox17	0.0547948	0.272427580097274	-	derivatization:Lama1_chr17_7784|reconstitution_TFBS_minus2_flank|bg_105
92	103	TACCACACACAC	Klf4	0.0695066	0.250561787294635	+	derivatization:Lama1_chr17_7784|reconstitution_TFBS_minus2_flank|bg_105
93	106	ACCACACACACACA	Foxa2	0.0135974	0.0603483928510461	+	derivatization:Lama1_chr17_7784|reconstitution_TFBS_minus2_flank|bg_105
94	105	CCACACACACAC	Klf4	0.0282399	0.101800977418285	+	derivatization:Lama1_chr17_7784|reconstitution_TFBS_minus2_flank|bg_105
95	108	CACACACACACACT	Foxa2	0.0154744	0.0686789511475891	+	derivatization:Lama1_chr17_7784|reconstitution_TFBS_minus2_flank|bg_105
96	107	ACACACACACAC	Klf4	0.0297752	0.107335523951038	+	derivatization:Lama1_chr17_7784|reconstitution_TFBS_minus2_flank|bg_105
98	109	ACACACACACTT	Klf4	0.0283944	0.102357928788903	+	derivatization:Lama1_chr17_7784|reconstitution_TFBS_minus2_flank|bg_105
106	117	ACTTGATATTGT	Gata4/6	0.134332	0.193021537674857	+	derivatization:Lama1_chr17_7784|reconstitution_TFBS_minus2_flank|bg_105
109	120	TGATATTGTGTA	Sox17	0.0330231	0.164183521434704	-	derivatization:Lama1_chr17_7784|reconstitution_TFBS_minus2_flank|bg_105
113	126	ATTGTGTATAGATA	Foxa2	0.0393167	0.17449656972706	-	derivatization:Lama1_chr17_7784|reconstitution_TFBS_minus2_flank|bg_105
119	130	TATAGATAAGCA	Gata4/6	0.371009	1.07570326227114	+	derivatization:Lama1_chr17_7784|reconstitution_TFBS_minus2_flank|bg_105
123	136	GATAAGCACACAAC	Foxa2	0.0981229	0.435492029129386	+	derivatization:Lama1_chr17_7784|reconstitution_TFBS_minus2_flank|bg_105
138	151	CATGTTTGTCCTAC	Foxa2	0.109576	0.486323524721361	-	derivatization:Lama1_chr17_7784|reconstitution_TFBS_minus2_flank|bg_105
145	158	GTCCTACACACATA	Foxa2	0.0201714	0.0895253189253527	+	derivatization:Lama1_chr17_7784|reconstitution_TFBS_minus2_flank|bg_105
146	157	TCCTACACACAT	Klf4	0.0264071	0.0951939840715582	+	derivatization:Lama1_chr17_7784|reconstitution_TFBS_minus2_flank|bg_105
147	160	CCTACACACATACA	Foxa2	0.0257461	0.114267121448389	+	derivatization:Lama1_chr17_7784|reconstitution_TFBS_minus2_flank|bg_105
157	168	TACACCACACAC	Klf4	0.025274	0.0911093135340329	+	derivatization:Lama1_chr17_7784|reconstitution_TFBS_minus2_flank|bg_105
159	170	CACCACACACAG	Klf4	0.049132	0.177114140719874	+	derivatization:Lama1_chr17_7784|reconstitution_TFBS_minus2_flank|bg_105
166	177	CACAGATATAAC	Gata4/6	0.173901	0.249878200452575	+	derivatization:Lama1_chr17_7784|reconstitution_TFBS_minus2_flank|bg_105
172	185	TATAACCACATATA	Foxa2	0.0214261	0.0950939664984334	+	derivatization:Lama1_chr17_7784|reconstitution_TFBS_minus2_flank|bg_105
183	196	ATACCACAAACATT	Foxa2	0.0614716	0.272825118477236	+	derivatization:Lama1_chr17_7784|reconstitution_TFBS_minus2_flank|bg_105
193	204	CATTGATAAGCA	Gata4/6	0.518265	0.74469454205297	+	derivatization:Lama1_chr17_7784|reconstitution_TFBS_minus2_flank|bg_105
197	210	GATAAGCATACACA	Foxa2	0.0352426	0.156414775610946	+	derivatization:Lama1_chr17_7784|reconstitution_TFBS_minus2_flank|bg_105
199	212	TAAGCATACACACA	Foxa2	0.0169533	0.07524264995673	+	derivatization:Lama1_chr17_7784|reconstitution_TFBS_minus2_flank|bg_105
201	214	AGCATACACACACA	Foxa2	0.0207292	0.0920009637936594	+	derivatization:Lama1_chr17_7784|reconstitution_TFBS_minus2_flank|bg_105
202	213	GCATACACACAC	Klf4	0.0165531	0.0596716617021524	+	derivatization:Lama1_chr17_7784|reconstitution_TFBS_minus2_flank|bg_105
203	216	CATACACACACACA	Foxa2	0.0242393	0.107579596013529	+	derivatization:Lama1_chr17_7784|reconstitution_TFBS_minus2_flank|bg_105
204	215	ATACACACACAC	Klf4	0.0263808	0.0950991761683396	+	derivatization:Lama1_chr17_7784|reconstitution_TFBS_minus2_flank|bg_105
206	217	ACACACACACAC	Klf4	0.0297752	0.107335523951038	+	derivatization:Lama1_chr17_7784|reconstitution_TFBS_minus2_flank|bg_105
207	220	CACACACACACACA	Foxa2	0.0115807	0.0513978137798483	+	derivatization:Lama1_chr17_7784|reconstitution_TFBS_minus2_flank|bg_105
208	219	ACACACACACAC	Klf4	0.0297752	0.107335523951038	+	derivatization:Lama1_chr17_7784|reconstitution_TFBS_minus2_flank|bg_105
210	221	ACACACACACAG	Klf4	0.0211418	0.0762132976526793	+	derivatization:Lama1_chr17_7784|reconstitution_TFBS_minus2_flank|bg_105
219	230	CAGGGTGGGTCA	Klf4	0.141953	0.511721151542952	-	derivatization:Lama1_chr17_7784|reconstitution_TFBS_minus2_flank|bg_105
221	232	GGGTGGGTCACA	Jun_Atf3	0.194767	0.486455974893819	+	derivatization:Lama1_chr17_7784|reconstitution_TFBS_minus2_flank|bg_105
226	237	GGTCACACACAC	Klf4	0.053869	0.19419037788893	+	derivatization:Lama1_chr17_7784|reconstitution_TFBS_minus2_flank|bg_105
226	237	GGTCACACACAC	Jun_Atf3	0.0253384	0.0632859574478713	-	derivatization:Lama1_chr17_7784|reconstitution_TFBS_minus2_flank|bg_105
227	240	GTCACACACACACA	Foxa2	0.013112	0.0581940758573637	+	derivatization:Lama1_chr17_7784|reconstitution_TFBS_minus2_flank|bg_105
228	239	TCACACACACAC	Klf4	0.0283669	0.102258795049797	+	derivatization:Lama1_chr17_7784|reconstitution_TFBS_minus2_flank|bg_105
229	242	CACACACACACACA	Foxa2	0.0115807	0.0513978137798483	+	derivatization:Lama1_chr17_7784|reconstitution_TFBS_minus2_flank|bg_105
230	241	ACACACACACAC	Klf4	0.0297752	0.107335523951038	+	derivatization:Lama1_chr17_7784|reconstitution_TFBS_minus2_flank|bg_105
231	244	CACACACACACACA	Foxa2	0.0115807	0.0513978137798483	+	derivatization:Lama1_chr17_7784|reconstitution_TFBS_minus2_flank|bg_105
232	243	ACACACACACAC	Klf4	0.0297752	0.107335523951038	+	derivatization:Lama1_chr17_7784|reconstitution_TFBS_minus2_flank|bg_105
233	246	CACACACACACATG	Foxa2	0.0161422	0.0716428013502696	+	derivatization:Lama1_chr17_7784|reconstitution_TFBS_minus2_flank|bg_105
234	245	ACACACACACAT	Klf4	0.0313173	0.112894583553825	+	derivatization:Lama1_chr17_7784|reconstitution_TFBS_minus2_flank|bg_105
243	256	CATGTTGATTAGTC	Foxa2	0.0289115	0.128315895679543	-	derivatization:Lama1_chr17_7784|reconstitution_TFBS_minus2_flank|bg_105
245	256	TGTTGATTAGTC	Gata4/6	0.13681	0.196582173788056	+	derivatization:Lama1_chr17_7784|reconstitution_TFBS_minus2_flank|bg_105
248	259	TGATTAGTCAAG	Jun_Atf3	0.0345967	0.0864097687319156	+	derivatization:Lama1_chr17_7784|reconstitution_TFBS_minus2_flank|bg_105
249	260	GATTAGTCAAGA	Jun_Atf3	0.0331265	0.0827377525572613	-	derivatization:Lama1_chr17_7784|reconstitution_TFBS_minus2_flank|bg_105
262	273	GCAAGATAACAC	Gata4/6	0.587004	0.843465553265727	+	derivatization:Lama1_chr17_7784|reconstitution_TFBS_minus2_flank|bg_105
280	291	AATACAATTTTC	Sox17	0.0196506	0.0976984203876919	+	derivatization:Lama1_chr17_7784|reconstitution_TFBS_minus2_flank|bg_105
5	16	ACCTCTGTCACT	Jun_Atf3	0.0616091	0.153876759424496	+	derivatization:Lama1_chr17_7784|reconstitution_TFBS_minus2_flank|bg_106
19	30	GCATGATCACCC	Gata4/6	0.115026	0.165280762533038	+	derivatization:Lama1_chr17_7784|reconstitution_TFBS_minus2_flank|bg_106
20	31	CATGATCACCCT	Jun_Atf3	0.0212912	0.0531775478015233	-	derivatization:Lama1_chr17_7784|reconstitution_TFBS_minus2_flank|bg_106
21	32	ATGATCACCCTA	Klf4	0.0210173	0.0757644921792684	+	derivatization:Lama1_chr17_7784|reconstitution_TFBS_minus2_flank|bg_106
27	38	ACCCTATCTCCA	Gata4/6	0.202241	0.586377428755039	-	derivatization:Lama1_chr17_7784|reconstitution_TFBS_minus2_flank|bg_106
38	49	AGGGTATCTTAG	Gata4/6	0.164857	0.236882884468808	-	derivatization:Lama1_chr17_7784|reconstitution_TFBS_minus2_flank|bg_106
48	59	AGCCATTGTCAT	Sox17	0.186177	0.925630709114191	-	derivatization:Lama1_chr17_7784|reconstitution_TFBS_minus2_flank|bg_106
49	60	GCCATTGTCATA	Jun_Atf3	0.050625	0.126442537642412	+	derivatization:Lama1_chr17_7784|reconstitution_TFBS_minus2_flank|bg_106
56	67	TCATATTGTCTG	Sox17	0.0431926	0.214744017609509	-	derivatization:Lama1_chr17_7784|reconstitution_TFBS_minus2_flank|bg_106
73	84	GCACATTGTCCT	Sox17	0.0709954	0.352973366451525	-	derivatization:Lama1_chr17_7784|reconstitution_TFBS_minus2_flank|bg_106
89	100	AATGAGATCCTC	Jun_Atf3	0.0395751	0.0988439717817721	-	derivatization:Lama1_chr17_7784|reconstitution_TFBS_minus2_flank|bg_106
106	117	ATTTGATATTGT	Gata4/6	0.12276	0.176393740619997	+	derivatization:Lama1_chr17_7784|reconstitution_TFBS_minus2_flank|bg_106
109	120	TGATATTGTGTA	Sox17	0.0330231	0.164183521434704	-	derivatization:Lama1_chr17_7784|reconstitution_TFBS_minus2_flank|bg_106
113	126	ATTGTGTATAGATA	Foxa2	0.0393167	0.17449656972706	-	derivatization:Lama1_chr17_7784|reconstitution_TFBS_minus2_flank|bg_106
119	130	TATAGATAAGCA	Gata4/6	0.371009	1.07570326227114	+	derivatization:Lama1_chr17_7784|reconstitution_TFBS_minus2_flank|bg_106
123	136	GATAAGCACACAGG	Foxa2	0.0884745	0.392670207782361	+	derivatization:Lama1_chr17_7784|reconstitution_TFBS_minus2_flank|bg_106
133	144	CAGGGTTTGTTT	Klf4	0.0338669	0.122085542871162	-	derivatization:Lama1_chr17_7784|reconstitution_TFBS_minus2_flank|bg_106
134	145	AGGGTTTGTTTG	Sox17	0.0128514	0.0638943075412651	-	derivatization:Lama1_chr17_7784|reconstitution_TFBS_minus2_flank|bg_106
138	151	TTTGTTTGTCCTAC	Foxa2	0.0950714	0.421948769330824	-	derivatization:Lama1_chr17_7784|reconstitution_TFBS_minus2_flank|bg_106
138	149	TTTGTTTGTCCT	Sox17	0.0163522	0.0812995078961261	-	derivatization:Lama1_chr17_7784|reconstitution_TFBS_minus2_flank|bg_106
166	177	TTCAGATATATG	Gata4/6	0.108002	0.155187982848166	+	derivatization:Lama1_chr17_7784|reconstitution_TFBS_minus2_flank|bg_106
184	195	ATCCAAACCCAT	Klf4	0.0771487	0.278110512662936	+	derivatization:Lama1_chr17_7784|reconstitution_TFBS_minus2_flank|bg_106
190	201	ACCCATTGATAA	Sox17	0.0346762	0.172402367614611	-	derivatization:Lama1_chr17_7784|reconstitution_TFBS_minus2_flank|bg_106
193	204	CATTGATAAGTG	Gata4/6	0.358576	0.51523755243203	+	derivatization:Lama1_chr17_7784|reconstitution_TFBS_minus2_flank|bg_106
208	221	GCAGGGTAAGCATG	Foxa2	0.0246279	0.109304292312963	+	derivatization:Lama1_chr17_7784|reconstitution_TFBS_minus2_flank|bg_106
219	230	ATGGGTGGGTCT	Klf4	0.243435	0.87754988288982	-	derivatization:Lama1_chr17_7784|reconstitution_TFBS_minus2_flank|bg_106
223	234	GTGGGTCTGAGC	Klf4	0.0145864	0.0525819771675563	-	derivatization:Lama1_chr17_7784|reconstitution_TFBS_minus2_flank|bg_106
228	239	TCTGAGCCATCT	Jun_Atf3	0.0227182	0.0567416663440561	-	derivatization:Lama1_chr17_7784|reconstitution_TFBS_minus2_flank|bg_106
243	256	TATGTTGATTAGTT	Foxa2	0.0308315	0.136837297879523	-	derivatization:Lama1_chr17_7784|reconstitution_TFBS_minus2_flank|bg_106
245	256	TGTTGATTAGTT	Gata4/6	0.137822	0.19803631573582	+	derivatization:Lama1_chr17_7784|reconstitution_TFBS_minus2_flank|bg_106
249	260	GATTAGTTGACC	Jun_Atf3	0.0204881	0.0511717008488197	-	derivatization:Lama1_chr17_7784|reconstitution_TFBS_minus2_flank|bg_106
253	266	AGTTGACCATCAAG	Hnf1b	0.00100974	0.0702198030254906	-	derivatization:Lama1_chr17_7784|reconstitution_TFBS_minus2_flank|bg_106
262	273	TCAAGATAACAC	Gata4/6	0.674597	0.969327861200945	+	derivatization:Lama1_chr17_7784|reconstitution_TFBS_minus2_flank|bg_106
267	278	ATAACACTAAAA	Sox17	0.0116267	0.0578053710482925	+	derivatization:Lama1_chr17_7784|reconstitution_TFBS_minus2_flank|bg_106
12	23	GACCAAGTAATG	Jun_Atf3	0.0256488	0.0640612219157075	+	derivatization:Lama1_chr17_7784|reconstitution_TFBS_minus2_flank|bg_107
17	30	AGTAATGATCACCC	Hnf1b	0.000991479	0.0689498881731044	+	derivatization:Lama1_chr17_7784|reconstitution_TFBS_minus2_flank|bg_107
19	30	TAATGATCACCC	Gata4/6	0.128022	0.183954703988703	+	derivatization:Lama1_chr17_7784|reconstitution_TFBS_minus2_flank|bg_107
20	31	AATGATCACCCT	Jun_Atf3	0.0246044	0.0614526967539547	-	derivatization:Lama1_chr17_7784|reconstitution_TFBS_minus2_flank|bg_107
21	32	ATGATCACCCTA	Klf4	0.0210173	0.0757644921792684	+	derivatization:Lama1_chr17_7784|reconstitution_TFBS_minus2_flank|bg_107
27	38	ACCCTATCTCCT	Gata4/6	0.370299	0.532082321259728	-	derivatization:Lama1_chr17_7784|reconstitution_TFBS_minus2_flank|bg_107
39	50	ATTAGAATAACC	Sox17	0.0102726	0.0510730864846164	+	derivatization:Lama1_chr17_7784|reconstitution_TFBS_minus2_flank|bg_107
44	57	AATAACCCATTGTC	Hnf1b	0.000902537	0.0627646427429014	-	derivatization:Lama1_chr17_7784|reconstitution_TFBS_minus2_flank|bg_107
48	59	ACCCATTGTCAT	Sox17	0.221101	1.09926508331242	-	derivatization:Lama1_chr17_7784|reconstitution_TFBS_minus2_flank|bg_107
49	60	CCCATTGTCATA	Jun_Atf3	0.0477412	0.119239871172225	+	derivatization:Lama1_chr17_7784|reconstitution_TFBS_minus2_flank|bg_107
56	67	TCATATTGTCGA	Sox17	0.0194297	0.0966001546317536	-	derivatization:Lama1_chr17_7784|reconstitution_TFBS_minus2_flank|bg_107
64	75	TCGAGATTCTAA	Gata4/6	0.0704079	0.101169052217324	+	derivatization:Lama1_chr17_7784|reconstitution_TFBS_minus2_flank|bg_107
73	84	TAACATTGTCAA	Sox17	0.0336197	0.167149684177994	-	derivatization:Lama1_chr17_7784|reconstitution_TFBS_minus2_flank|bg_107
83	94	AAGGGCATGGAC	Klf4	0.12867	0.463837753122736	-	derivatization:Lama1_chr17_7784|reconstitution_TFBS_minus2_flank|bg_107
106	117	ATTTGATATTGT	Gata4/6	0.12276	0.176393740619997	+	derivatization:Lama1_chr17_7784|reconstitution_TFBS_minus2_flank|bg_107
109	120	TGATATTGTGTA	Sox17	0.0330231	0.164183521434704	-	derivatization:Lama1_chr17_7784|reconstitution_TFBS_minus2_flank|bg_107
113	126	ATTGTGTATAGATA	Foxa2	0.0393167	0.17449656972706	-	derivatization:Lama1_chr17_7784|reconstitution_TFBS_minus2_flank|bg_107
119	130	TATAGATAAGCA	Gata4/6	0.371009	1.07570326227114	+	derivatization:Lama1_chr17_7784|reconstitution_TFBS_minus2_flank|bg_107
123	136	GATAAGCACACAAC	Foxa2	0.0981229	0.435492029129386	+	derivatization:Lama1_chr17_7784|reconstitution_TFBS_minus2_flank|bg_107
134	145	AACTATTGTTTG	Sox17	0.186487	0.92717196028821	-	derivatization:Lama1_chr17_7784|reconstitution_TFBS_minus2_flank|bg_107
138	151	ATTGTTTGTCCTAC	Foxa2	0.127036	0.563815025977429	-	derivatization:Lama1_chr17_7784|reconstitution_TFBS_minus2_flank|bg_107
138	149	ATTGTTTGTCCT	Sox17	0.0154614	0.0768706480709118	-	derivatization:Lama1_chr17_7784|reconstitution_TFBS_minus2_flank|bg_107
151	162	CTTTCACTCACC	Jun_Atf3	0.0720462	0.179944777392449	+	derivatization:Lama1_chr17_7784|reconstitution_TFBS_minus2_flank|bg_107
158	171	TCACCATAAACAGA	Foxa2	0.0338636	0.150294456010023	+	derivatization:Lama1_chr17_7784|reconstitution_TFBS_minus2_flank|bg_107
166	177	AACAGATATAAC	Gata4/6	0.173452	0.249233032730692	+	derivatization:Lama1_chr17_7784|reconstitution_TFBS_minus2_flank|bg_107
173	184	ATAACAAAAAAT	Sox17	0.0532359	0.264677075403149	+	derivatization:Lama1_chr17_7784|reconstitution_TFBS_minus2_flank|bg_107
182	193	AATTACATGATA	Jun_Atf3	0.0272985	0.0681815627423482	-	derivatization:Lama1_chr17_7784|reconstitution_TFBS_minus2_flank|bg_107
186	197	ACATGATAATTG	Gata4/6	0.21681	0.311534106417575	+	derivatization:Lama1_chr17_7784|reconstitution_TFBS_minus2_flank|bg_107
188	199	ATGATAATTGAT	Sox17	0.0143139	0.0711655328380499	+	derivatization:Lama1_chr17_7784|reconstitution_TFBS_minus2_flank|bg_107
190	203	GATAATTGATAAGT	Hnf1b	0.000811117	0.0564070710981311	+	derivatization:Lama1_chr17_7784|reconstitution_TFBS_minus2_flank|bg_107
193	204	AATTGATAAGTT	Gata4/6	0.380783	0.547146772030826	+	derivatization:Lama1_chr17_7784|reconstitution_TFBS_minus2_flank|bg_107
194	207	ATTGATAAGTTAAT	Hnf1b	0.00157334	0.109413933182924	+	derivatization:Lama1_chr17_7784|reconstitution_TFBS_minus2_flank|bg_107
201	214	AGTTAATGAATATC	Hnf1b	0.00856504	0.595633947061073	-	derivatization:Lama1_chr17_7784|reconstitution_TFBS_minus2_flank|bg_107
202	215	GTTAATGAATATCT	Hnf1b	0.0187755	1.30569444778369	+	derivatization:Lama1_chr17_7784|reconstitution_TFBS_minus2_flank|bg_107
207	218	TGAATATCTCTC	Gata4/6	0.082959	0.240531272650399	-	derivatization:Lama1_chr17_7784|reconstitution_TFBS_minus2_flank|bg_107
219	230	TAGGGTGGGTGC	Klf4	0.162968	0.587477352536768	-	derivatization:Lama1_chr17_7784|reconstitution_TFBS_minus2_flank|bg_107
237	248	GAAGGTGCTGTT	Klf4	0.0216132	0.0779126301841323	-	derivatization:Lama1_chr17_7784|reconstitution_TFBS_minus2_flank|bg_107
242	255	TGCTGTTGATTAGA	Hnf1b	0.000800231	0.0556500318843379	-	derivatization:Lama1_chr17_7784|reconstitution_TFBS_minus2_flank|bg_107
243	256	GCTGTTGATTAGAA	Foxa2	0.0152955	0.0678849517446847	-	derivatization:Lama1_chr17_7784|reconstitution_TFBS_minus2_flank|bg_107
245	256	TGTTGATTAGAA	Gata4/6	0.22521	0.323604059343675	+	derivatization:Lama1_chr17_7784|reconstitution_TFBS_minus2_flank|bg_107
262	273	ACAAGATAACGT	Gata4/6	0.66754	0.959187663843864	+	derivatization:Lama1_chr17_7784|reconstitution_TFBS_minus2_flank|bg_107
282	295	CTCAAGAAAATATA	Foxa2	0.0225684	0.10016375698439	+	derivatization:Lama1_chr17_7784|reconstitution_TFBS_minus2_flank|bg_107
15	26	ACTACAATGATC	Sox17	0.0392169	0.19497771989161	+	derivatization:Lama1_chr17_7784|reconstitution_TFBS_minus2_flank|bg_108
19	30	CAATGATCACCC	Gata4/6	0.122255	0.175668106545273	+	derivatization:Lama1_chr17_7784|reconstitution_TFBS_minus2_flank|bg_108
20	31	AATGATCACCCT	Jun_Atf3	0.0246044	0.0614526967539547	-	derivatization:Lama1_chr17_7784|reconstitution_TFBS_minus2_flank|bg_108
21	32	ATGATCACCCTA	Klf4	0.0210173	0.0757644921792684	+	derivatization:Lama1_chr17_7784|reconstitution_TFBS_minus2_flank|bg_108
27	38	ACCCTATCTCTG	Gata4/6	0.404611	0.581385205164529	-	derivatization:Lama1_chr17_7784|reconstitution_TFBS_minus2_flank|bg_108
38	49	GGTGAGGGGAGA	Jun_Atf3	0.0377517	0.0942897925593094	-	derivatization:Lama1_chr17_7784|reconstitution_TFBS_minus2_flank|bg_108
48	59	GACCATTGTCAT	Sox17	0.128638	0.639559575882259	-	derivatization:Lama1_chr17_7784|reconstitution_TFBS_minus2_flank|bg_108
49	60	ACCATTGTCATA	Jun_Atf3	0.044378	0.110839840701135	+	derivatization:Lama1_chr17_7784|reconstitution_TFBS_minus2_flank|bg_108
56	67	TCATATTGTCTT	Sox17	0.0812342	0.403878406840394	-	derivatization:Lama1_chr17_7784|reconstitution_TFBS_minus2_flank|bg_108
66	77	TTCTAAGTAACA	Jun_Atf3	0.0432551	0.108035251555087	+	derivatization:Lama1_chr17_7784|reconstitution_TFBS_minus2_flank|bg_108
73	84	TAACATTGTCGT	Sox17	0.0284515	0.141454541218101	-	derivatization:Lama1_chr17_7784|reconstitution_TFBS_minus2_flank|bg_108
82	93	CGTGACAGGGAT	Jun_Atf3	0.0295875	0.0738986386665651	-	derivatization:Lama1_chr17_7784|reconstitution_TFBS_minus2_flank|bg_108
84	97	TGACAGGGATTAAC	Hnf1b	0.000924931	0.0643219765802782	-	derivatization:Lama1_chr17_7784|reconstitution_TFBS_minus2_flank|bg_108
100	111	CGAAGATCTTGA	Gata4/6	0.0420489	0.0604200289993172	+	derivatization:Lama1_chr17_7784|reconstitution_TFBS_minus2_flank|bg_108
106	117	TCTTGATATTGT	Gata4/6	0.141032	0.202648762032579	+	derivatization:Lama1_chr17_7784|reconstitution_TFBS_minus2_flank|bg_108
109	120	TGATATTGTGTA	Sox17	0.0330231	0.164183521434704	-	derivatization:Lama1_chr17_7784|reconstitution_TFBS_minus2_flank|bg_108
113	126	ATTGTGTATAGATA	Foxa2	0.0393167	0.17449656972706	-	derivatization:Lama1_chr17_7784|reconstitution_TFBS_minus2_flank|bg_108
119	130	TATAGATAAGCA	Gata4/6	0.371009	1.07570326227114	+	derivatization:Lama1_chr17_7784|reconstitution_TFBS_minus2_flank|bg_108
123	136	GATAAGCACACATG	Foxa2	0.144696	0.642194173295995	+	derivatization:Lama1_chr17_7784|reconstitution_TFBS_minus2_flank|bg_108
133	144	CATGAGATGTTT	Jun_Atf3	0.0259056	0.064702613395541	-	derivatization:Lama1_chr17_7784|reconstitution_TFBS_minus2_flank|bg_108
138	151	GATGTTTGTCCTTC	Foxa2	0.0832108	0.36930869488651	-	derivatization:Lama1_chr17_7784|reconstitution_TFBS_minus2_flank|bg_108
166	177	GACAGATATAGT	Gata4/6	0.164622	0.236545213166708	+	derivatization:Lama1_chr17_7784|reconstitution_TFBS_minus2_flank|bg_108
178	189	TGCAATTCTTAC	Sox17	0.0179927	0.0894557096734769	-	derivatization:Lama1_chr17_7784|reconstitution_TFBS_minus2_flank|bg_108
185	196	CTTACAATACTT	Sox17	0.0235315	0.11699339355302	+	derivatization:Lama1_chr17_7784|reconstitution_TFBS_minus2_flank|bg_108
193	204	ACTTGATAAGGC	Gata4/6	0.605938	0.870671801920818	+	derivatization:Lama1_chr17_7784|reconstitution_TFBS_minus2_flank|bg_108
219	230	AAGGGTGGGTCT	Klf4	0.220714	0.79564378520814	-	derivatization:Lama1_chr17_7784|reconstitution_TFBS_minus2_flank|bg_108
234	245	TGAAGATCTCAT	Gata4/6	0.0630609	0.0906121541044604	+	derivatization:Lama1_chr17_7784|reconstitution_TFBS_minus2_flank|bg_108
235	246	GAAGATCTCATG	Jun_Atf3	0.0341267	0.0852358824565194	+	derivatization:Lama1_chr17_7784|reconstitution_TFBS_minus2_flank|bg_108
243	256	CATGTTGATTAGTT	Foxa2	0.0274269	0.121726898957621	-	derivatization:Lama1_chr17_7784|reconstitution_TFBS_minus2_flank|bg_108
245	256	TGTTGATTAGTT	Gata4/6	0.137822	0.19803631573582	+	derivatization:Lama1_chr17_7784|reconstitution_TFBS_minus2_flank|bg_108
249	260	GATTAGTTCATG	Jun_Atf3	0.021713	0.0542310482929321	+	derivatization:Lama1_chr17_7784|reconstitution_TFBS_minus2_flank|bg_108
254	267	GTTCATGGTTAAGA	Hnf1b	0.00152733	0.106214284622698	+	derivatization:Lama1_chr17_7784|reconstitution_TFBS_minus2_flank|bg_108
262	273	TTAAGATAACCC	Gata4/6	0.512159	0.735920835795023	+	derivatization:Lama1_chr17_7784|reconstitution_TFBS_minus2_flank|bg_108
272	283	CCTGACATAAGG	Jun_Atf3	0.0658375	0.164437739694465	-	derivatization:Lama1_chr17_7784|reconstitution_TFBS_minus2_flank|bg_108
12	23	TTCTTTCTCATG	Jun_Atf3	0.0307896	0.0769010401381689	+	derivatization:Lama1_chr17_7784|reconstitution_TFBS_minus2_flank|bg_109
19	30	TCATGATCACCC	Gata4/6	0.132191	0.189945136577859	+	derivatization:Lama1_chr17_7784|reconstitution_TFBS_minus2_flank|bg_109
20	31	CATGATCACCCT	Jun_Atf3	0.0212912	0.0531775478015233	-	derivatization:Lama1_chr17_7784|reconstitution_TFBS_minus2_flank|bg_109
21	32	ATGATCACCCTA	Klf4	0.0210173	0.0757644921792684	+	derivatization:Lama1_chr17_7784|reconstitution_TFBS_minus2_flank|bg_109
27	38	ACCCTATCTCCA	Gata4/6	0.202241	0.586377428755039	-	derivatization:Lama1_chr17_7784|reconstitution_TFBS_minus2_flank|bg_109
42	53	CCCCACAGCCAT	Klf4	0.0176483	0.0636197079228722	+	derivatization:Lama1_chr17_7784|reconstitution_TFBS_minus2_flank|bg_109
48	59	AGCCATTGTCAT	Sox17	0.186177	0.925630709114191	-	derivatization:Lama1_chr17_7784|reconstitution_TFBS_minus2_flank|bg_109
49	60	GCCATTGTCATA	Jun_Atf3	0.050625	0.126442537642412	+	derivatization:Lama1_chr17_7784|reconstitution_TFBS_minus2_flank|bg_109
56	67	TCATATTGTCTC	Sox17	0.0546239	0.271577903240372	-	derivatization:Lama1_chr17_7784|reconstitution_TFBS_minus2_flank|bg_109
57	70	CATATTGTCTCTTT	Foxa2	0.0121973	0.0541344265905294	-	derivatization:Lama1_chr17_7784|reconstitution_TFBS_minus2_flank|bg_109
73	84	GTACATTGTCTC	Sox17	0.081007	0.402748818883177	-	derivatization:Lama1_chr17_7784|reconstitution_TFBS_minus2_flank|bg_109
86	99	GGTTAACGTTTGAG	Hnf1b	0.00106572	0.0741127899066353	-	derivatization:Lama1_chr17_7784|reconstitution_TFBS_minus2_flank|bg_109
103	114	AGGCATTGATAT	Sox17	0.022704	0.112879247273984	-	derivatization:Lama1_chr17_7784|reconstitution_TFBS_minus2_flank|bg_109
106	117	CATTGATATTGT	Gata4/6	0.130432	0.187417630959168	+	derivatization:Lama1_chr17_7784|reconstitution_TFBS_minus2_flank|bg_109
109	120	TGATATTGTGTA	Sox17	0.0330231	0.164183521434704	-	derivatization:Lama1_chr17_7784|reconstitution_TFBS_minus2_flank|bg_109
113	126	ATTGTGTATAGATA	Foxa2	0.0393167	0.17449656972706	-	derivatization:Lama1_chr17_7784|reconstitution_TFBS_minus2_flank|bg_109
119	130	TATAGATAAGCA	Gata4/6	0.371009	1.07570326227114	+	derivatization:Lama1_chr17_7784|reconstitution_TFBS_minus2_flank|bg_109
123	136	GATAAGCACACACA	Foxa2	0.103808	0.460723812278921	+	derivatization:Lama1_chr17_7784|reconstitution_TFBS_minus2_flank|bg_109
125	138	TAAGCACACACAAC	Foxa2	0.0130555	0.057943315844708	+	derivatization:Lama1_chr17_7784|reconstitution_TFBS_minus2_flank|bg_109
126	137	AAGCACACACAA	Klf4	0.0304648	0.109821437641513	+	derivatization:Lama1_chr17_7784|reconstitution_TFBS_minus2_flank|bg_109
138	151	CGTGTTTGTCCTCA	Foxa2	0.0472101	0.209529296875665	-	derivatization:Lama1_chr17_7784|reconstitution_TFBS_minus2_flank|bg_109
139	150	GTGTTTGTCCTC	Jun_Atf3	0.0255043	0.0637003143267825	+	derivatization:Lama1_chr17_7784|reconstitution_TFBS_minus2_flank|bg_109
142	153	TTTGTCCTCACA	Jun_Atf3	0.049881	0.124584300644763	+	derivatization:Lama1_chr17_7784|reconstitution_TFBS_minus2_flank|bg_109
145	156	GTCCTCACACTT	Klf4	0.0223187	0.0804558612001274	+	derivatization:Lama1_chr17_7784|reconstitution_TFBS_minus2_flank|bg_109
166	177	CTCAGATATATA	Gata4/6	0.119189	0.171262573727247	+	derivatization:Lama1_chr17_7784|reconstitution_TFBS_minus2_flank|bg_109
189	200	CTTTGATTGATA	Gata4/6	0.0394974	0.0567537807980145	+	derivatization:Lama1_chr17_7784|reconstitution_TFBS_minus2_flank|bg_109
190	201	TTTGATTGATAA	Sox17	0.01124	0.0558827845031529	-	derivatization:Lama1_chr17_7784|reconstitution_TFBS_minus2_flank|bg_109
193	204	GATTGATAAGCT	Gata4/6	0.435073	0.625156027311534	+	derivatization:Lama1_chr17_7784|reconstitution_TFBS_minus2_flank|bg_109
207	218	GTGGGCCTGCCA	Klf4	0.0207792	0.0749061742417653	-	derivatization:Lama1_chr17_7784|reconstitution_TFBS_minus2_flank|bg_109
219	230	GAGGGTGGGTAT	Klf4	0.119736	0.431631904934358	-	derivatization:Lama1_chr17_7784|reconstitution_TFBS_minus2_flank|bg_109
223	234	GTGGGTATGGAA	Klf4	0.0779025	0.280827858573435	-	derivatization:Lama1_chr17_7784|reconstitution_TFBS_minus2_flank|bg_109
232	243	GAAGAAATCAGA	Jun_Atf3	0.0278695	0.0696077096854359	+	derivatization:Lama1_chr17_7784|reconstitution_TFBS_minus2_flank|bg_109
233	244	AAGAAATCAGAG	Gata4/6	0.0580707	0.0834417399268626	-	derivatization:Lama1_chr17_7784|reconstitution_TFBS_minus2_flank|bg_109
243	256	AGTGTTGATTAGTG	Foxa2	0.028322	0.12569955891033	-	derivatization:Lama1_chr17_7784|reconstitution_TFBS_minus2_flank|bg_109
245	256	TGTTGATTAGTG	Gata4/6	0.129449	0.186005159086983	+	derivatization:Lama1_chr17_7784|reconstitution_TFBS_minus2_flank|bg_109
246	259	GTTGATTAGTGATA	Hnf1b	0.00149851	0.104210070940765	+	derivatization:Lama1_chr17_7784|reconstitution_TFBS_minus2_flank|bg_109
248	259	TGATTAGTGATA	Jun_Atf3	0.0249117	0.062220218567634	+	derivatization:Lama1_chr17_7784|reconstitution_TFBS_minus2_flank|bg_109
252	263	TAGTGATAGGGA	Gata4/6	0.395802	0.568727560482861	+	derivatization:Lama1_chr17_7784|reconstitution_TFBS_minus2_flank|bg_109
262	273	GAAAGATAACTG	Gata4/6	0.215708	0.625423640121894	+	derivatization:Lama1_chr17_7784|reconstitution_TFBS_minus2_flank|bg_109
272	285	TGGATTCAAACAAC	Foxa2	0.0169169	0.0750810983733553	+	derivatization:Lama1_chr17_7784|reconstitution_TFBS_minus2_flank|bg_109
288	299	TGTGAGGTTTCT	Jun_Atf3	0.0401184	0.100200934363523	-	derivatization:Lama1_chr17_7784|reconstitution_TFBS_minus2_flank|bg_109
3	14	CCTGACCAATTG	Jun_Atf3	0.0428979	0.107143097985786	-	derivatization:Lama1_chr17_7784|reconstitution_TFBS_minus2_flank|bg_11
19	30	CTATGATCACCC	Gata4/6	0.115361	0.165762123750924	+	derivatization:Lama1_chr17_7784|reconstitution_TFBS_minus2_flank|bg_11
20	31	TATGATCACCCT	Jun_Atf3	0.0276704	0.0691104314781351	-	derivatization:Lama1_chr17_7784|reconstitution_TFBS_minus2_flank|bg_11
21	32	ATGATCACCCTA	Klf4	0.0210173	0.0757644921792684	+	derivatization:Lama1_chr17_7784|reconstitution_TFBS_minus2_flank|bg_11
27	38	ACCCTATCTCAA	Gata4/6	0.399806	0.574480904710968	-	derivatization:Lama1_chr17_7784|reconstitution_TFBS_minus2_flank|bg_11
41	52	AGGCCATCTCCA	Gata4/6	0.0383326	0.0550800806589287	-	derivatization:Lama1_chr17_7784|reconstitution_TFBS_minus2_flank|bg_11
48	59	CTCCATTGTCAT	Sox17	0.218489	1.08627879922681	-	derivatization:Lama1_chr17_7784|reconstitution_TFBS_minus2_flank|bg_11
49	60	TCCATTGTCATA	Jun_Atf3	0.045695	0.114129219902617	+	derivatization:Lama1_chr17_7784|reconstitution_TFBS_minus2_flank|bg_11
56	67	TCATATTGTCCT	Sox17	0.0600993	0.298800376395938	-	derivatization:Lama1_chr17_7784|reconstitution_TFBS_minus2_flank|bg_11
57	70	CATATTGTCCTAGA	Foxa2	0.014294	0.0634400640867264	-	derivatization:Lama1_chr17_7784|reconstitution_TFBS_minus2_flank|bg_11
65	76	CCTAGAGTCAAC	Jun_Atf3	0.0297436	0.074288518767819	+	derivatization:Lama1_chr17_7784|reconstitution_TFBS_minus2_flank|bg_11
66	79	CTAGAGTCAACATT	Foxa2	0.326362	1.44846972124473	+	derivatization:Lama1_chr17_7784|reconstitution_TFBS_minus2_flank|bg_11
73	84	CAACATTGTCGG	Sox17	0.0112591	0.0559777454625844	-	derivatization:Lama1_chr17_7784|reconstitution_TFBS_minus2_flank|bg_11
94	105	TAGTTCATAATG	Jun_Atf3	0.0212022	0.05295525869831	+	derivatization:Lama1_chr17_7784|reconstitution_TFBS_minus2_flank|bg_11
102	115	AATGTTTTGATATT	Foxa2	0.0112695	0.0500166365066016	-	derivatization:Lama1_chr17_7784|reconstitution_TFBS_minus2_flank|bg_11
106	117	TTTTGATATTGT	Gata4/6	0.128883	0.185191874163629	+	derivatization:Lama1_chr17_7784|reconstitution_TFBS_minus2_flank|bg_11
109	120	TGATATTGTGTA	Sox17	0.0330231	0.164183521434704	-	derivatization:Lama1_chr17_7784|reconstitution_TFBS_minus2_flank|bg_11
113	126	ATTGTGTATAGATA	Foxa2	0.0393167	0.17449656972706	-	derivatization:Lama1_chr17_7784|reconstitution_TFBS_minus2_flank|bg_11
119	130	TATAGATAAGCA	Gata4/6	0.371009	1.07570326227114	+	derivatization:Lama1_chr17_7784|reconstitution_TFBS_minus2_flank|bg_11
123	136	GATAAGCACACATT	Foxa2	0.217345	0.964627167268053	+	derivatization:Lama1_chr17_7784|reconstitution_TFBS_minus2_flank|bg_11
138	151	GCTGTTTGTCCTCT	Foxa2	0.0442946	0.196589636399602	-	derivatization:Lama1_chr17_7784|reconstitution_TFBS_minus2_flank|bg_11
138	149	GCTGTTTGTCCT	Sox17	0.010631	0.052854971712902	-	derivatization:Lama1_chr17_7784|reconstitution_TFBS_minus2_flank|bg_11
139	150	CTGTTTGTCCTC	Jun_Atf3	0.0240515	0.0600717569206216	+	derivatization:Lama1_chr17_7784|reconstitution_TFBS_minus2_flank|bg_11
166	177	CACAGATATACC	Gata4/6	0.144472	0.207591695135648	+	derivatization:Lama1_chr17_7784|reconstitution_TFBS_minus2_flank|bg_11
178	189	TGTGATCCATCC	Jun_Atf3	0.0649895	0.162319749138005	-	derivatization:Lama1_chr17_7784|reconstitution_TFBS_minus2_flank|bg_11
187	200	TCCAATAGTTGATA	Hnf1b	0.00122387	0.0851109298718553	+	derivatization:Lama1_chr17_7784|reconstitution_TFBS_minus2_flank|bg_11
193	204	AGTTGATAAGGA	Gata4/6	0.588782	0.846020359968418	+	derivatization:Lama1_chr17_7784|reconstitution_TFBS_minus2_flank|bg_11
215	226	CTGTGTGGGTGG	Klf4	0.0158164	0.0570159589530616	-	derivatization:Lama1_chr17_7784|reconstitution_TFBS_minus2_flank|bg_11
219	230	GTGGGTGGGTCC	Klf4	0.285475	1.02909833350985	-	derivatization:Lama1_chr17_7784|reconstitution_TFBS_minus2_flank|bg_11
221	232	GGGTGGGTCCCC	Jun_Atf3	0.0253062	0.0632055337498548	+	derivatization:Lama1_chr17_7784|reconstitution_TFBS_minus2_flank|bg_11
227	238	GTCCCCGGCCTA	Klf4	0.0180842	0.0651910678092965	+	derivatization:Lama1_chr17_7784|reconstitution_TFBS_minus2_flank|bg_11
235	246	CCTAGTCTCATG	Jun_Atf3	0.022785	0.0569085080529847	+	derivatization:Lama1_chr17_7784|reconstitution_TFBS_minus2_flank|bg_11
243	256	CATGTTGATTAGCT	Foxa2	0.0251698	0.111709369319301	-	derivatization:Lama1_chr17_7784|reconstitution_TFBS_minus2_flank|bg_11
245	256	TGTTGATTAGCT	Gata4/6	0.172372	0.247681181640193	+	derivatization:Lama1_chr17_7784|reconstitution_TFBS_minus2_flank|bg_11
254	265	GCTATATCGCAA	Gata4/6	0.156413	0.224749707979762	-	derivatization:Lama1_chr17_7784|reconstitution_TFBS_minus2_flank|bg_11
262	273	GCAAGATAACCA	Gata4/6	0.53325	0.766226475933637	+	derivatization:Lama1_chr17_7784|reconstitution_TFBS_minus2_flank|bg_11
265	278	AGATAACCAACAAA	Foxa2	0.0314213	0.13945496611783	+	derivatization:Lama1_chr17_7784|reconstitution_TFBS_minus2_flank|bg_11
271	282	CCAACAAAGGCT	Sox17	0.0237745	0.118201535602332	+	derivatization:Lama1_chr17_7784|reconstitution_TFBS_minus2_flank|bg_11
276	287	AAAGGCTTGCTA	Klf4	0.0178788	0.0644506288997495	-	derivatization:Lama1_chr17_7784|reconstitution_TFBS_minus2_flank|bg_11
286	297	TAGTGTGTGCCA	Klf4	0.0327464	0.118046293610464	-	derivatization:Lama1_chr17_7784|reconstitution_TFBS_minus2_flank|bg_11
287	300	AGTGTGTGCCATGG	Foxa2	0.0508538	0.225700876665284	-	derivatization:Lama1_chr17_7784|reconstitution_TFBS_minus2_flank|bg_11
9	20	ATGTTTTGTAAT	Sox17	0.016188	0.0804831419516939	-	derivatization:Lama1_chr17_7784|reconstitution_TFBS_minus2_flank|bg_110
10	21	TGTTTTGTAATA	Jun_Atf3	0.0542571	0.135514180920851	+	derivatization:Lama1_chr17_7784|reconstitution_TFBS_minus2_flank|bg_110
18	29	AATATGATCACC	Jun_Atf3	0.0223638	0.0558565061397999	+	derivatization:Lama1_chr17_7784|reconstitution_TFBS_minus2_flank|bg_110
19	30	ATATGATCACCC	Gata4/6	0.115064	0.165335364701037	+	derivatization:Lama1_chr17_7784|reconstitution_TFBS_minus2_flank|bg_110
20	31	TATGATCACCCT	Jun_Atf3	0.0276704	0.0691104314781351	-	derivatization:Lama1_chr17_7784|reconstitution_TFBS_minus2_flank|bg_110
21	32	ATGATCACCCTA	Klf4	0.0210173	0.0757644921792684	+	derivatization:Lama1_chr17_7784|reconstitution_TFBS_minus2_flank|bg_110
27	38	ACCCTATCTCTT	Gata4/6	0.210219	0.60950883695915	-	derivatization:Lama1_chr17_7784|reconstitution_TFBS_minus2_flank|bg_110
37	48	TTTTCCCTCACT	Jun_Atf3	0.0568408	0.141967308516045	+	derivatization:Lama1_chr17_7784|reconstitution_TFBS_minus2_flank|bg_110
48	59	TACCATTGTCAT	Sox17	0.157613	0.78361684287326	-	derivatization:Lama1_chr17_7784|reconstitution_TFBS_minus2_flank|bg_110
49	60	ACCATTGTCATA	Jun_Atf3	0.044378	0.110839840701135	+	derivatization:Lama1_chr17_7784|reconstitution_TFBS_minus2_flank|bg_110
56	67	TCATATTGTCTA	Sox17	0.0541197	0.269071132782499	-	derivatization:Lama1_chr17_7784|reconstitution_TFBS_minus2_flank|bg_110
63	76	GTCTACTAATTTAC	Hnf1b	0.00156778	0.109027277108269	-	derivatization:Lama1_chr17_7784|reconstitution_TFBS_minus2_flank|bg_110
64	77	TCTACTAATTTACA	Hnf1b	0.00167527	0.116502396076726	+	derivatization:Lama1_chr17_7784|reconstitution_TFBS_minus2_flank|bg_110
68	81	CTAATTTACATTGT	Foxa2	0.051456	0.228373578959465	-	derivatization:Lama1_chr17_7784|reconstitution_TFBS_minus2_flank|bg_110
73	84	TTACATTGTCCT	Sox17	0.109202	0.542928099049227	-	derivatization:Lama1_chr17_7784|reconstitution_TFBS_minus2_flank|bg_110
96	107	GCCCTACTCATG	Jun_Atf3	0.0213964	0.0534402985167822	+	derivatization:Lama1_chr17_7784|reconstitution_TFBS_minus2_flank|bg_110
104	117	CATGTTGATATTGT	Foxa2	0.130561	0.579459787828955	-	derivatization:Lama1_chr17_7784|reconstitution_TFBS_minus2_flank|bg_110
106	117	TGTTGATATTGT	Gata4/6	0.125326	0.180080823859089	+	derivatization:Lama1_chr17_7784|reconstitution_TFBS_minus2_flank|bg_110
109	120	TGATATTGTGTA	Sox17	0.0330231	0.164183521434704	-	derivatization:Lama1_chr17_7784|reconstitution_TFBS_minus2_flank|bg_110
113	126	ATTGTGTATAGATA	Foxa2	0.0393167	0.17449656972706	-	derivatization:Lama1_chr17_7784|reconstitution_TFBS_minus2_flank|bg_110
119	130	TATAGATAAGCA	Gata4/6	0.371009	1.07570326227114	+	derivatization:Lama1_chr17_7784|reconstitution_TFBS_minus2_flank|bg_110
123	136	GATAAGCACACAAA	Foxa2	0.125542	0.55718430989057	+	derivatization:Lama1_chr17_7784|reconstitution_TFBS_minus2_flank|bg_110
138	151	CTTGTTTGTCCTGA	Foxa2	0.0786879	0.349235023006151	-	derivatization:Lama1_chr17_7784|reconstitution_TFBS_minus2_flank|bg_110
138	149	CTTGTTTGTCCT	Sox17	0.0121705	0.0605090239142013	-	derivatization:Lama1_chr17_7784|reconstitution_TFBS_minus2_flank|bg_110
147	158	CCTGACATGGTA	Jun_Atf3	0.0270235	0.0674947143897228	-	derivatization:Lama1_chr17_7784|reconstitution_TFBS_minus2_flank|bg_110
166	177	CCCAGATATAGG	Gata4/6	0.175215	0.251766285946015	+	derivatization:Lama1_chr17_7784|reconstitution_TFBS_minus2_flank|bg_110
170	183	GATATAGGCTTTGC	Foxa2	0.0204552	0.0907848886880373	-	derivatization:Lama1_chr17_7784|reconstitution_TFBS_minus2_flank|bg_110
173	184	ATAGGCTTTGCG	Klf4	0.0263669	0.0950490685693002	-	derivatization:Lama1_chr17_7784|reconstitution_TFBS_minus2_flank|bg_110
193	204	ACTTGATAAGTC	Gata4/6	0.390295	0.560814556820476	+	derivatization:Lama1_chr17_7784|reconstitution_TFBS_minus2_flank|bg_110
211	222	ATGGGTGGAAGG	Klf4	0.0633074	0.228214519095689	-	derivatization:Lama1_chr17_7784|reconstitution_TFBS_minus2_flank|bg_110
219	230	AAGGGTGGGTAA	Klf4	0.119981	0.432515096428219	-	derivatization:Lama1_chr17_7784|reconstitution_TFBS_minus2_flank|bg_110
221	232	GGGTGGGTAACC	Jun_Atf3	0.0585701	0.146286460720392	+	derivatization:Lama1_chr17_7784|reconstitution_TFBS_minus2_flank|bg_110
239	252	TTTATGTGTTGATT	Foxa2	0.0221276	0.0982073850626449	-	derivatization:Lama1_chr17_7784|reconstitution_TFBS_minus2_flank|bg_110
243	256	TGTGTTGATTAGGG	Foxa2	0.0268079	0.11897963439419	-	derivatization:Lama1_chr17_7784|reconstitution_TFBS_minus2_flank|bg_110
245	256	TGTTGATTAGGG	Gata4/6	0.200972	0.288776497555246	+	derivatization:Lama1_chr17_7784|reconstitution_TFBS_minus2_flank|bg_110
253	264	AGGGGATCTGAA	Gata4/6	0.0566076	0.0813394127689845	-	derivatization:Lama1_chr17_7784|reconstitution_TFBS_minus2_flank|bg_110
262	273	GAAAGATAACCC	Gata4/6	0.24908	0.722182396024075	+	derivatization:Lama1_chr17_7784|reconstitution_TFBS_minus2_flank|bg_110
270	281	ACCCTCACACTT	Klf4	0.0204231	0.073622482441913	+	derivatization:Lama1_chr17_7784|reconstitution_TFBS_minus2_flank|bg_110
19	30	TAATGATCACCC	Gata4/6	0.128022	0.183954703988703	+	derivatization:Lama1_chr17_7784|reconstitution_TFBS_minus2_flank|bg_111
20	31	AATGATCACCCT	Jun_Atf3	0.0246044	0.0614526967539547	-	derivatization:Lama1_chr17_7784|reconstitution_TFBS_minus2_flank|bg_111
21	32	ATGATCACCCTA	Klf4	0.0210173	0.0757644921792684	+	derivatization:Lama1_chr17_7784|reconstitution_TFBS_minus2_flank|bg_111
27	38	ACCCTATCTCAG	Gata4/6	0.381796	0.548602350877748	-	derivatization:Lama1_chr17_7784|reconstitution_TFBS_minus2_flank|bg_111
28	39	CCCTATCTCAGC	Jun_Atf3	0.0228012	0.0569489696650303	+	derivatization:Lama1_chr17_7784|reconstitution_TFBS_minus2_flank|bg_111
37	48	AGCTTTTGTTCA	Sox17	0.0424124	0.210865036428961	-	derivatization:Lama1_chr17_7784|reconstitution_TFBS_minus2_flank|bg_111
39	50	CTTTTGTTCACC	Jun_Atf3	0.0211386	0.0527964094065755	+	derivatization:Lama1_chr17_7784|reconstitution_TFBS_minus2_flank|bg_111
42	53	TTGTTCACCCAT	Klf4	0.0232296	0.0837395311256695	+	derivatization:Lama1_chr17_7784|reconstitution_TFBS_minus2_flank|bg_111
48	59	ACCCATTGTCAT	Sox17	0.221101	1.09926508331242	-	derivatization:Lama1_chr17_7784|reconstitution_TFBS_minus2_flank|bg_111
49	60	CCCATTGTCATA	Jun_Atf3	0.0477412	0.119239871172225	+	derivatization:Lama1_chr17_7784|reconstitution_TFBS_minus2_flank|bg_111
56	67	TCATATTGTCTT	Sox17	0.0812342	0.403878406840394	-	derivatization:Lama1_chr17_7784|reconstitution_TFBS_minus2_flank|bg_111
57	70	CATATTGTCTTTAA	Foxa2	0.0156164	0.0693091798519626	-	derivatization:Lama1_chr17_7784|reconstitution_TFBS_minus2_flank|bg_111
66	79	TTTAAATTAACATT	Foxa2	0.0490033	0.217487931472022	+	derivatization:Lama1_chr17_7784|reconstitution_TFBS_minus2_flank|bg_111
73	84	TAACATTGTCAG	Sox17	0.0268317	0.133401255244951	-	derivatization:Lama1_chr17_7784|reconstitution_TFBS_minus2_flank|bg_111
87	98	TCTGAGTTCTAC	Jun_Atf3	0.0209717	0.0523795548972912	-	derivatization:Lama1_chr17_7784|reconstitution_TFBS_minus2_flank|bg_111
104	117	CTTGTTGATATTGT	Foxa2	0.100769	0.447236030359265	-	derivatization:Lama1_chr17_7784|reconstitution_TFBS_minus2_flank|bg_111
106	117	TGTTGATATTGT	Gata4/6	0.125326	0.180080823859089	+	derivatization:Lama1_chr17_7784|reconstitution_TFBS_minus2_flank|bg_111
109	120	TGATATTGTGTA	Sox17	0.0330231	0.164183521434704	-	derivatization:Lama1_chr17_7784|reconstitution_TFBS_minus2_flank|bg_111
113	126	ATTGTGTATAGATA	Foxa2	0.0393167	0.17449656972706	-	derivatization:Lama1_chr17_7784|reconstitution_TFBS_minus2_flank|bg_111
119	130	TATAGATAAGCA	Gata4/6	0.371009	1.07570326227114	+	derivatization:Lama1_chr17_7784|reconstitution_TFBS_minus2_flank|bg_111
123	136	GATAAGCACACAGT	Foxa2	0.132896	0.589823055608618	+	derivatization:Lama1_chr17_7784|reconstitution_TFBS_minus2_flank|bg_111
133	144	CAGTGATTGTTT	Gata4/6	0.0486737	0.0699391985403677	+	derivatization:Lama1_chr17_7784|reconstitution_TFBS_minus2_flank|bg_111
134	145	AGTGATTGTTTG	Sox17	0.0823229	0.40929118152799	-	derivatization:Lama1_chr17_7784|reconstitution_TFBS_minus2_flank|bg_111
138	151	ATTGTTTGTCCTTG	Foxa2	0.1122	0.497969441061333	-	derivatization:Lama1_chr17_7784|reconstitution_TFBS_minus2_flank|bg_111
138	149	ATTGTTTGTCCT	Sox17	0.0154614	0.0768706480709118	-	derivatization:Lama1_chr17_7784|reconstitution_TFBS_minus2_flank|bg_111
155	166	CAGGGCTGTGCT	Klf4	0.0402572	0.14512170043532	-	derivatization:Lama1_chr17_7784|reconstitution_TFBS_minus2_flank|bg_111
166	177	TGCAGATATACA	Gata4/6	0.151791	0.218108360072091	+	derivatization:Lama1_chr17_7784|reconstitution_TFBS_minus2_flank|bg_111
173	184	ATACAACTCATC	Jun_Atf3	0.0584435	0.145970260715147	+	derivatization:Lama1_chr17_7784|reconstitution_TFBS_minus2_flank|bg_111
191	204	AGTGTTGATAAGCC	Foxa2	0.0257912	0.114467285635482	-	derivatization:Lama1_chr17_7784|reconstitution_TFBS_minus2_flank|bg_111
193	204	TGTTGATAAGCC	Gata4/6	0.455409	0.654376808585957	+	derivatization:Lama1_chr17_7784|reconstitution_TFBS_minus2_flank|bg_111
196	207	TGATAAGCCCTC	Klf4	0.0340961	0.122911777525827	+	derivatization:Lama1_chr17_7784|reconstitution_TFBS_minus2_flank|bg_111
219	230	AAGGGTGGGTGG	Klf4	0.134813	0.48598242800758	-	derivatization:Lama1_chr17_7784|reconstitution_TFBS_minus2_flank|bg_111
223	234	GTGGGTGGTGGT	Klf4	0.134929	0.486400592143449	-	derivatization:Lama1_chr17_7784|reconstitution_TFBS_minus2_flank|bg_111
227	238	GTGGTGGTCATA	Jun_Atf3	0.0784557	0.195953339269368	+	derivatization:Lama1_chr17_7784|reconstitution_TFBS_minus2_flank|bg_111
242	255	GGCTGTTGATTAGA	Hnf1b	0.00101344	0.0704771101255306	-	derivatization:Lama1_chr17_7784|reconstitution_TFBS_minus2_flank|bg_111
243	256	GCTGTTGATTAGAA	Foxa2	0.0152955	0.0678849517446847	-	derivatization:Lama1_chr17_7784|reconstitution_TFBS_minus2_flank|bg_111
245	256	TGTTGATTAGAA	Gata4/6	0.22521	0.323604059343675	+	derivatization:Lama1_chr17_7784|reconstitution_TFBS_minus2_flank|bg_111
250	261	ATTAGAATACAT	Sox17	0.014104	0.0701219566398994	+	derivatization:Lama1_chr17_7784|reconstitution_TFBS_minus2_flank|bg_111
262	273	TTAAGATAACGA	Gata4/6	0.695182	0.998906430365678	+	derivatization:Lama1_chr17_7784|reconstitution_TFBS_minus2_flank|bg_111
266	277	GATAACGAAAAA	Jun_Atf3	0.0328339	0.0820069459100678	-	derivatization:Lama1_chr17_7784|reconstitution_TFBS_minus2_flank|bg_111
274	285	AAAACAAAACCC	Sox17	0.0384774	0.191301090074877	+	derivatization:Lama1_chr17_7784|reconstitution_TFBS_minus2_flank|bg_111
276	287	AACAAAACCCAA	Klf4	0.0465582	0.167835943712124	+	derivatization:Lama1_chr17_7784|reconstitution_TFBS_minus2_flank|bg_111
15	26	CCAACAATGATC	Sox17	0.0545104	0.271013606439561	+	derivatization:Lama1_chr17_7784|reconstitution_TFBS_minus2_flank|bg_112
19	30	CAATGATCACCC	Gata4/6	0.122255	0.175668106545273	+	derivatization:Lama1_chr17_7784|reconstitution_TFBS_minus2_flank|bg_112
20	31	AATGATCACCCT	Jun_Atf3	0.0246044	0.0614526967539547	-	derivatization:Lama1_chr17_7784|reconstitution_TFBS_minus2_flank|bg_112
21	32	ATGATCACCCTA	Klf4	0.0210173	0.0757644921792684	+	derivatization:Lama1_chr17_7784|reconstitution_TFBS_minus2_flank|bg_112
27	38	ACCCTATCTCGG	Gata4/6	0.417787	0.600317788468611	-	derivatization:Lama1_chr17_7784|reconstitution_TFBS_minus2_flank|bg_112
41	52	TGTTACCAACCA	Jun_Atf3	0.026676	0.0666267878350415	-	derivatization:Lama1_chr17_7784|reconstitution_TFBS_minus2_flank|bg_112
48	59	AACCATTGTCAT	Sox17	0.149026	0.740924185352924	-	derivatization:Lama1_chr17_7784|reconstitution_TFBS_minus2_flank|bg_112
49	60	ACCATTGTCATA	Jun_Atf3	0.044378	0.110839840701135	+	derivatization:Lama1_chr17_7784|reconstitution_TFBS_minus2_flank|bg_112
56	67	TCATATTGTCCT	Sox17	0.0600993	0.298800376395938	-	derivatization:Lama1_chr17_7784|reconstitution_TFBS_minus2_flank|bg_112
57	70	CATATTGTCCTTAT	Foxa2	0.0122975	0.0545791372678409	-	derivatization:Lama1_chr17_7784|reconstitution_TFBS_minus2_flank|bg_112
73	84	TCACATTGTCTA	Sox17	0.078332	0.389449312784784	-	derivatization:Lama1_chr17_7784|reconstitution_TFBS_minus2_flank|bg_112
84	95	AAGAATTGTCAG	Sox17	0.0150295	0.0747233371610442	-	derivatization:Lama1_chr17_7784|reconstitution_TFBS_minus2_flank|bg_112
85	96	AGAATTGTCAGC	Jun_Atf3	0.0393211	0.0982095736669834	+	derivatization:Lama1_chr17_7784|reconstitution_TFBS_minus2_flank|bg_112
102	113	AGGAGATTGATA	Gata4/6	0.0550701	0.0791301803137609	+	derivatization:Lama1_chr17_7784|reconstitution_TFBS_minus2_flank|bg_112
106	117	GATTGATATTGT	Gata4/6	0.11885	0.170775464912729	+	derivatization:Lama1_chr17_7784|reconstitution_TFBS_minus2_flank|bg_112
109	120	TGATATTGTGTA	Sox17	0.0330231	0.164183521434704	-	derivatization:Lama1_chr17_7784|reconstitution_TFBS_minus2_flank|bg_112
113	126	ATTGTGTATAGATA	Foxa2	0.0393167	0.17449656972706	-	derivatization:Lama1_chr17_7784|reconstitution_TFBS_minus2_flank|bg_112
119	130	TATAGATAAGCA	Gata4/6	0.371009	1.07570326227114	+	derivatization:Lama1_chr17_7784|reconstitution_TFBS_minus2_flank|bg_112
123	136	GATAAGCACACATT	Foxa2	0.217345	0.964627167268053	+	derivatization:Lama1_chr17_7784|reconstitution_TFBS_minus2_flank|bg_112
132	143	ACATTTTGTGTT	Sox17	0.0109306	0.054344516395922	-	derivatization:Lama1_chr17_7784|reconstitution_TFBS_minus2_flank|bg_112
138	151	TGTGTTTGTCCTCT	Foxa2	0.0591511	0.262526205037104	-	derivatization:Lama1_chr17_7784|reconstitution_TFBS_minus2_flank|bg_112
138	149	TGTGTTTGTCCT	Sox17	0.0109681	0.0545309580701985	-	derivatization:Lama1_chr17_7784|reconstitution_TFBS_minus2_flank|bg_112
139	150	GTGTTTGTCCTC	Jun_Atf3	0.0255043	0.0637003143267825	+	derivatization:Lama1_chr17_7784|reconstitution_TFBS_minus2_flank|bg_112
150	161	CTTTTATCTGCA	Gata4/6	0.255753	0.741530088045388	-	derivatization:Lama1_chr17_7784|reconstitution_TFBS_minus2_flank|bg_112
166	177	ACCAGATATACT	Gata4/6	0.149893	0.215381125470456	+	derivatization:Lama1_chr17_7784|reconstitution_TFBS_minus2_flank|bg_112
191	204	AGTATTGATAAGTC	Foxa2	0.0236017	0.104749780366286	-	derivatization:Lama1_chr17_7784|reconstitution_TFBS_minus2_flank|bg_112
193	204	TATTGATAAGTC	Gata4/6	0.197882	0.57373894688468	+	derivatization:Lama1_chr17_7784|reconstitution_TFBS_minus2_flank|bg_112
196	207	TGATAAGTCTCT	Jun_Atf3	0.0201245	0.0502635624451302	+	derivatization:Lama1_chr17_7784|reconstitution_TFBS_minus2_flank|bg_112
219	230	TCGGGTGGGTGC	Klf4	0.0555015	0.200075317128635	-	derivatization:Lama1_chr17_7784|reconstitution_TFBS_minus2_flank|bg_112
230	241	CCCAGGGTCATG	Jun_Atf3	0.037621	0.0939633522695343	+	derivatization:Lama1_chr17_7784|reconstitution_TFBS_minus2_flank|bg_112
240	251	TGGGGTGTTGAT	Klf4	0.0827775	0.298401566869645	-	derivatization:Lama1_chr17_7784|reconstitution_TFBS_minus2_flank|bg_112
243	256	GGTGTTGATTAGTC	Foxa2	0.0162116	0.0719508145339564	-	derivatization:Lama1_chr17_7784|reconstitution_TFBS_minus2_flank|bg_112
245	256	TGTTGATTAGTC	Gata4/6	0.13681	0.196582173788056	+	derivatization:Lama1_chr17_7784|reconstitution_TFBS_minus2_flank|bg_112
256	267	CTAGGTGTAAGA	Klf4	0.0181457	0.0654127668985717	-	derivatization:Lama1_chr17_7784|reconstitution_TFBS_minus2_flank|bg_112
262	273	GTAAGATAACTA	Gata4/6	0.389636	0.559867640275441	+	derivatization:Lama1_chr17_7784|reconstitution_TFBS_minus2_flank|bg_112
273	286	AGAGTTGACAATCC	Foxa2	0.0146456	0.0650005458645977	-	derivatization:Lama1_chr17_7784|reconstitution_TFBS_minus2_flank|bg_112
277	288	TTGACAATCCAA	Sox17	0.0379546	0.188701844546563	+	derivatization:Lama1_chr17_7784|reconstitution_TFBS_minus2_flank|bg_112
12	23	TGGCTTCTCATG	Jun_Atf3	0.0231498	0.0578196436131221	+	derivatization:Lama1_chr17_7784|reconstitution_TFBS_minus2_flank|bg_113
19	30	TCATGATCACCC	Gata4/6	0.132191	0.189945136577859	+	derivatization:Lama1_chr17_7784|reconstitution_TFBS_minus2_flank|bg_113
20	31	CATGATCACCCT	Jun_Atf3	0.0212912	0.0531775478015233	-	derivatization:Lama1_chr17_7784|reconstitution_TFBS_minus2_flank|bg_113
21	32	ATGATCACCCTA	Klf4	0.0210173	0.0757644921792684	+	derivatization:Lama1_chr17_7784|reconstitution_TFBS_minus2_flank|bg_113
27	38	ACCCTATCTCTG	Gata4/6	0.404611	0.581385205164529	-	derivatization:Lama1_chr17_7784|reconstitution_TFBS_minus2_flank|bg_113
48	59	GCCCATTGTCAT	Sox17	0.190852	0.948873771173999	-	derivatization:Lama1_chr17_7784|reconstitution_TFBS_minus2_flank|bg_113
49	60	CCCATTGTCATA	Jun_Atf3	0.0477412	0.119239871172225	+	derivatization:Lama1_chr17_7784|reconstitution_TFBS_minus2_flank|bg_113
56	67	TCATATTGTCAT	Sox17	0.0517276	0.257178142674848	-	derivatization:Lama1_chr17_7784|reconstitution_TFBS_minus2_flank|bg_113
57	68	CATATTGTCATG	Jun_Atf3	0.0708267	0.176898917152352	+	derivatization:Lama1_chr17_7784|reconstitution_TFBS_minus2_flank|bg_113
62	73	TGTCATGCCCAA	Klf4	0.0859013	0.309662438659532	+	derivatization:Lama1_chr17_7784|reconstitution_TFBS_minus2_flank|bg_113
73	84	AGACATTGTCGA	Sox17	0.0223899	0.111317611810244	-	derivatization:Lama1_chr17_7784|reconstitution_TFBS_minus2_flank|bg_113
91	102	AAAGGAGCGGTG	Klf4	0.0198624	0.0716012356231058	-	derivatization:Lama1_chr17_7784|reconstitution_TFBS_minus2_flank|bg_113
106	117	CCTTGATATTGT	Gata4/6	0.134679	0.193520141682637	+	derivatization:Lama1_chr17_7784|reconstitution_TFBS_minus2_flank|bg_113
109	120	TGATATTGTGTA	Sox17	0.0330231	0.164183521434704	-	derivatization:Lama1_chr17_7784|reconstitution_TFBS_minus2_flank|bg_113
113	126	ATTGTGTATAGATA	Foxa2	0.0393167	0.17449656972706	-	derivatization:Lama1_chr17_7784|reconstitution_TFBS_minus2_flank|bg_113
119	130	TATAGATAAGCA	Gata4/6	0.371009	1.07570326227114	+	derivatization:Lama1_chr17_7784|reconstitution_TFBS_minus2_flank|bg_113
123	136	GATAAGCACACAAG	Foxa2	0.111679	0.495657123068526	+	derivatization:Lama1_chr17_7784|reconstitution_TFBS_minus2_flank|bg_113
134	145	AAGCTTTGTTTG	Sox17	0.0274594	0.136522040283441	-	derivatization:Lama1_chr17_7784|reconstitution_TFBS_minus2_flank|bg_113
138	151	TTTGTTTGTCCTTC	Foxa2	0.0821701	0.364689828600302	-	derivatization:Lama1_chr17_7784|reconstitution_TFBS_minus2_flank|bg_113
138	149	TTTGTTTGTCCT	Sox17	0.0163522	0.0812995078961261	-	derivatization:Lama1_chr17_7784|reconstitution_TFBS_minus2_flank|bg_113
166	177	AGCAGATATAAG	Gata4/6	0.150591	0.216384081082649	+	derivatization:Lama1_chr17_7784|reconstitution_TFBS_minus2_flank|bg_113
173	186	ATAAGCTACATAAA	Foxa2	0.0156051	0.0692590278494315	+	derivatization:Lama1_chr17_7784|reconstitution_TFBS_minus2_flank|bg_113
193	204	TTTTGATAAGGT	Gata4/6	0.585661	0.841535797696709	+	derivatization:Lama1_chr17_7784|reconstitution_TFBS_minus2_flank|bg_113
219	230	ACGGGTGGGTTA	Klf4	0.0575475	0.207450867318183	-	derivatization:Lama1_chr17_7784|reconstitution_TFBS_minus2_flank|bg_113
223	234	GTGGGTTATGTA	Klf4	0.016618	0.0599056173264445	-	derivatization:Lama1_chr17_7784|reconstitution_TFBS_minus2_flank|bg_113
226	237	GGTTATGTAAAG	Jun_Atf3	0.0389773	0.097350888344683	-	derivatization:Lama1_chr17_7784|reconstitution_TFBS_minus2_flank|bg_113
243	256	TCTGTTGATTAGAA	Foxa2	0.0195696	0.0868543919232965	-	derivatization:Lama1_chr17_7784|reconstitution_TFBS_minus2_flank|bg_113
245	256	TGTTGATTAGAA	Gata4/6	0.22521	0.323604059343675	+	derivatization:Lama1_chr17_7784|reconstitution_TFBS_minus2_flank|bg_113
249	260	GATTAGAAAATC	Jun_Atf3	0.0226644	0.0566072938299788	-	derivatization:Lama1_chr17_7784|reconstitution_TFBS_minus2_flank|bg_113
262	273	CCAAGATAACCT	Gata4/6	0.539153	0.774708491662538	+	derivatization:Lama1_chr17_7784|reconstitution_TFBS_minus2_flank|bg_113
276	287	CCTGACAACAAC	Jun_Atf3	0.0369114	0.0921910337567233	-	derivatization:Lama1_chr17_7784|reconstitution_TFBS_minus2_flank|bg_113
8	19	CCCAAAGCCCAA	Klf4	0.0473422	0.170662156492478	+	derivatization:Lama1_chr17_7784|reconstitution_TFBS_minus2_flank|bg_114
19	30	AAATGATCACCC	Gata4/6	0.121939	0.175214046411386	+	derivatization:Lama1_chr17_7784|reconstitution_TFBS_minus2_flank|bg_114
20	31	AATGATCACCCT	Jun_Atf3	0.0246044	0.0614526967539547	-	derivatization:Lama1_chr17_7784|reconstitution_TFBS_minus2_flank|bg_114
21	32	ATGATCACCCTA	Klf4	0.0210173	0.0757644921792684	+	derivatization:Lama1_chr17_7784|reconstitution_TFBS_minus2_flank|bg_114
27	38	ACCCTATCTCCG	Gata4/6	0.371258	0.533460307552124	-	derivatization:Lama1_chr17_7784|reconstitution_TFBS_minus2_flank|bg_114
34	45	CTCCGTTGTTGT	Sox17	0.0137837	0.0685294961526787	-	derivatization:Lama1_chr17_7784|reconstitution_TFBS_minus2_flank|bg_114
48	59	TACCATTGTCAT	Sox17	0.157613	0.78361684287326	-	derivatization:Lama1_chr17_7784|reconstitution_TFBS_minus2_flank|bg_114
49	60	ACCATTGTCATA	Jun_Atf3	0.044378	0.110839840701135	+	derivatization:Lama1_chr17_7784|reconstitution_TFBS_minus2_flank|bg_114
56	67	TCATATTGTCAA	Sox17	0.0344619	0.171336915593346	-	derivatization:Lama1_chr17_7784|reconstitution_TFBS_minus2_flank|bg_114
59	72	TATTGTCAAATAGT	Foxa2	0.0243218	0.10794575001431	+	derivatization:Lama1_chr17_7784|reconstitution_TFBS_minus2_flank|bg_114
64	77	TCAAATAGTTGACA	Hnf1b	0.00219913	0.152932908894812	+	derivatization:Lama1_chr17_7784|reconstitution_TFBS_minus2_flank|bg_114
68	81	ATAGTTGACATTGT	Foxa2	0.0486681	0.216000236671275	-	derivatization:Lama1_chr17_7784|reconstitution_TFBS_minus2_flank|bg_114
73	84	TGACATTGTCCA	Sox17	0.0487981	0.242613319080365	-	derivatization:Lama1_chr17_7784|reconstitution_TFBS_minus2_flank|bg_114
82	95	CCAGGGAAAACATC	Foxa2	0.0232291	0.103096095751852	+	derivatization:Lama1_chr17_7784|reconstitution_TFBS_minus2_flank|bg_114
87	98	GAAAACATCAGA	Jun_Atf3	0.0234031	0.0584522933866494	+	derivatization:Lama1_chr17_7784|reconstitution_TFBS_minus2_flank|bg_114
106	117	CCTTGATATTGT	Gata4/6	0.134679	0.193520141682637	+	derivatization:Lama1_chr17_7784|reconstitution_TFBS_minus2_flank|bg_114
109	120	TGATATTGTGTA	Sox17	0.0330231	0.164183521434704	-	derivatization:Lama1_chr17_7784|reconstitution_TFBS_minus2_flank|bg_114
113	126	ATTGTGTATAGATA	Foxa2	0.0393167	0.17449656972706	-	derivatization:Lama1_chr17_7784|reconstitution_TFBS_minus2_flank|bg_114
119	130	TATAGATAAGCA	Gata4/6	0.371009	1.07570326227114	+	derivatization:Lama1_chr17_7784|reconstitution_TFBS_minus2_flank|bg_114
123	136	GATAAGCACACACA	Foxa2	0.103808	0.460723812278921	+	derivatization:Lama1_chr17_7784|reconstitution_TFBS_minus2_flank|bg_114
125	138	TAAGCACACACAAG	Foxa2	0.0148591	0.0659481080363142	+	derivatization:Lama1_chr17_7784|reconstitution_TFBS_minus2_flank|bg_114
126	137	AAGCACACACAA	Klf4	0.0304648	0.109821437641513	+	derivatization:Lama1_chr17_7784|reconstitution_TFBS_minus2_flank|bg_114
138	151	GCTGTTTGTCCTAA	Foxa2	0.0501041	0.22237353540001	-	derivatization:Lama1_chr17_7784|reconstitution_TFBS_minus2_flank|bg_114
138	149	GCTGTTTGTCCT	Sox17	0.010631	0.052854971712902	-	derivatization:Lama1_chr17_7784|reconstitution_TFBS_minus2_flank|bg_114
146	157	TCCTAAGTCACA	Jun_Atf3	0.17359	0.433563656480914	+	derivatization:Lama1_chr17_7784|reconstitution_TFBS_minus2_flank|bg_114
166	177	AACAGATATATT	Gata4/6	0.116069	0.166779448354695	+	derivatization:Lama1_chr17_7784|reconstitution_TFBS_minus2_flank|bg_114
191	204	ACTGTTGATAAGGT	Foxa2	0.032307	0.143385906705602	-	derivatization:Lama1_chr17_7784|reconstitution_TFBS_minus2_flank|bg_114
193	204	TGTTGATAAGGT	Gata4/6	0.569496	0.818308322809757	+	derivatization:Lama1_chr17_7784|reconstitution_TFBS_minus2_flank|bg_114
219	230	TTGGGTGGGTCA	Klf4	0.215577	0.777125602742986	-	derivatization:Lama1_chr17_7784|reconstitution_TFBS_minus2_flank|bg_114
221	232	GGGTGGGTCATG	Jun_Atf3	0.185859	0.464207083529501	+	derivatization:Lama1_chr17_7784|reconstitution_TFBS_minus2_flank|bg_114
231	242	TGTGACACTGAG	Jun_Atf3	0.0632149	0.157887454277754	-	derivatization:Lama1_chr17_7784|reconstitution_TFBS_minus2_flank|bg_114
243	256	GATGTTGATTAGAG	Foxa2	0.0300336	0.133296033913188	-	derivatization:Lama1_chr17_7784|reconstitution_TFBS_minus2_flank|bg_114
245	256	TGTTGATTAGAG	Gata4/6	0.194879	0.28002147098635	+	derivatization:Lama1_chr17_7784|reconstitution_TFBS_minus2_flank|bg_114
253	266	AGAGTGCATATAAG	Foxa2	0.01923	0.085347168909175	+	derivatization:Lama1_chr17_7784|reconstitution_TFBS_minus2_flank|bg_114
262	273	ATAAGATAACCT	Gata4/6	0.491436	0.706143974546503	+	derivatization:Lama1_chr17_7784|reconstitution_TFBS_minus2_flank|bg_114
278	289	TAAAGATCACAG	Gata4/6	0.16942	0.243439455326164	+	derivatization:Lama1_chr17_7784|reconstitution_TFBS_minus2_flank|bg_114
7	18	GGCATTTGTTAT	Sox17	0.0250656	0.124620598153223	-	derivatization:Lama1_chr17_7784|reconstitution_TFBS_minus2_flank|bg_115
16	27	TATAGATGATCA	Gata4/6	0.0481449	0.0691793662656866	+	derivatization:Lama1_chr17_7784|reconstitution_TFBS_minus2_flank|bg_115
19	30	AGATGATCACCC	Gata4/6	0.111888	0.160771772975645	+	derivatization:Lama1_chr17_7784|reconstitution_TFBS_minus2_flank|bg_115
20	31	GATGATCACCCT	Jun_Atf3	0.0378719	0.094590007730166	-	derivatization:Lama1_chr17_7784|reconstitution_TFBS_minus2_flank|bg_115
21	32	ATGATCACCCTA	Klf4	0.0210173	0.0757644921792684	+	derivatization:Lama1_chr17_7784|reconstitution_TFBS_minus2_flank|bg_115
27	38	ACCCTATCTCAA	Gata4/6	0.399806	0.574480904710968	-	derivatization:Lama1_chr17_7784|reconstitution_TFBS_minus2_flank|bg_115
29	42	CCTATCTCAACATG	Foxa2	0.0648778	0.287942618567638	+	derivatization:Lama1_chr17_7784|reconstitution_TFBS_minus2_flank|bg_115
42	53	GAAAACACCCAT	Klf4	0.141017	0.50834699955008	+	derivatization:Lama1_chr17_7784|reconstitution_TFBS_minus2_flank|bg_115
48	59	ACCCATTGTCAT	Sox17	0.221101	1.09926508331242	-	derivatization:Lama1_chr17_7784|reconstitution_TFBS_minus2_flank|bg_115
49	60	CCCATTGTCATA	Jun_Atf3	0.0477412	0.119239871172225	+	derivatization:Lama1_chr17_7784|reconstitution_TFBS_minus2_flank|bg_115
56	67	TCATATTGTCAC	Sox17	0.034783	0.172933353502951	-	derivatization:Lama1_chr17_7784|reconstitution_TFBS_minus2_flank|bg_115
57	70	CATATTGTCACACC	Foxa2	0.0141799	0.0629336620080713	-	derivatization:Lama1_chr17_7784|reconstitution_TFBS_minus2_flank|bg_115
57	68	CATATTGTCACA	Jun_Atf3	0.0742214	0.185377622980198	+	derivatization:Lama1_chr17_7784|reconstitution_TFBS_minus2_flank|bg_115
62	73	TGTCACACCTCT	Klf4	0.0517308	0.186482459308631	+	derivatization:Lama1_chr17_7784|reconstitution_TFBS_minus2_flank|bg_115
71	82	TCTGACATTGTC	Jun_Atf3	0.0297388	0.0742765301420277	-	derivatization:Lama1_chr17_7784|reconstitution_TFBS_minus2_flank|bg_115
73	84	TGACATTGTCGC	Sox17	0.0239007	0.118828973983497	-	derivatization:Lama1_chr17_7784|reconstitution_TFBS_minus2_flank|bg_115
95	106	CATGACTAGAAA	Jun_Atf3	0.112494	0.280968431200898	-	derivatization:Lama1_chr17_7784|reconstitution_TFBS_minus2_flank|bg_115
104	117	AAAATTGATATTGT	Foxa2	0.0250718	0.111274422748677	-	derivatization:Lama1_chr17_7784|reconstitution_TFBS_minus2_flank|bg_115
106	117	AATTGATATTGT	Gata4/6	0.130095	0.186933395942966	+	derivatization:Lama1_chr17_7784|reconstitution_TFBS_minus2_flank|bg_115
109	120	TGATATTGTGTA	Sox17	0.0330231	0.164183521434704	-	derivatization:Lama1_chr17_7784|reconstitution_TFBS_minus2_flank|bg_115
113	126	ATTGTGTATAGATA	Foxa2	0.0393167	0.17449656972706	-	derivatization:Lama1_chr17_7784|reconstitution_TFBS_minus2_flank|bg_115
119	130	TATAGATAAGCA	Gata4/6	0.371009	1.07570326227114	+	derivatization:Lama1_chr17_7784|reconstitution_TFBS_minus2_flank|bg_115
123	136	GATAAGCACACAGT	Foxa2	0.132896	0.589823055608618	+	derivatization:Lama1_chr17_7784|reconstitution_TFBS_minus2_flank|bg_115
134	145	AGTTTTTGTTTG	Sox17	0.0298158	0.14823753791718	-	derivatization:Lama1_chr17_7784|reconstitution_TFBS_minus2_flank|bg_115
138	151	TTTGTTTGTCCTGT	Foxa2	0.0985908	0.4375686770926	-	derivatization:Lama1_chr17_7784|reconstitution_TFBS_minus2_flank|bg_115
138	149	TTTGTTTGTCCT	Sox17	0.0163522	0.0812995078961261	-	derivatization:Lama1_chr17_7784|reconstitution_TFBS_minus2_flank|bg_115
147	160	CCTGTTTGCTGACT	Foxa2	0.102941	0.456875866597992	-	derivatization:Lama1_chr17_7784|reconstitution_TFBS_minus2_flank|bg_115
154	165	GCTGACTATAAT	Jun_Atf3	0.0553749	0.138306032151996	-	derivatization:Lama1_chr17_7784|reconstitution_TFBS_minus2_flank|bg_115
166	177	CCCAGATATAAG	Gata4/6	0.169903	0.244133477619414	+	derivatization:Lama1_chr17_7784|reconstitution_TFBS_minus2_flank|bg_115
178	189	GAGGCTGTGGTG	Klf4	0.018983	0.0684311188896315	-	derivatization:Lama1_chr17_7784|reconstitution_TFBS_minus2_flank|bg_115
187	198	GTGGGTGATTGA	Klf4	0.0303988	0.109583516667657	-	derivatization:Lama1_chr17_7784|reconstitution_TFBS_minus2_flank|bg_115
189	200	GGGTGATTGATA	Gata4/6	0.0432983	0.0622152908071588	+	derivatization:Lama1_chr17_7784|reconstitution_TFBS_minus2_flank|bg_115
190	201	GGTGATTGATAA	Jun_Atf3	0.0686871	0.171554987205888	-	derivatization:Lama1_chr17_7784|reconstitution_TFBS_minus2_flank|bg_115
193	204	GATTGATAAGTT	Gata4/6	0.347867	0.499849799350411	+	derivatization:Lama1_chr17_7784|reconstitution_TFBS_minus2_flank|bg_115
205	216	GAGGGTAGGCTG	Klf4	0.0333622	0.120266168393808	-	derivatization:Lama1_chr17_7784|reconstitution_TFBS_minus2_flank|bg_115
209	220	GTAGGCTGGGTC	Klf4	0.0448272	0.161595925443254	-	derivatization:Lama1_chr17_7784|reconstitution_TFBS_minus2_flank|bg_115
214	225	CTGGGTCGGGTG	Klf4	0.0162944	0.0587390835819002	-	derivatization:Lama1_chr17_7784|reconstitution_TFBS_minus2_flank|bg_115
219	230	TCGGGTGGGTAG	Klf4	0.0378119	0.136306728353941	-	derivatization:Lama1_chr17_7784|reconstitution_TFBS_minus2_flank|bg_115
223	234	GTGGGTAGACTC	Klf4	0.0215687	0.0777522137699413	-	derivatization:Lama1_chr17_7784|reconstitution_TFBS_minus2_flank|bg_115
231	242	ACTCTATCTCAA	Gata4/6	0.226349	0.325240687484487	-	derivatization:Lama1_chr17_7784|reconstitution_TFBS_minus2_flank|bg_115
243	256	AATGTTGATTAGAT	Foxa2	0.0476658	0.211551798429067	-	derivatization:Lama1_chr17_7784|reconstitution_TFBS_minus2_flank|bg_115
245	256	TGTTGATTAGAT	Gata4/6	0.207483	0.298132147972131	+	derivatization:Lama1_chr17_7784|reconstitution_TFBS_minus2_flank|bg_115
249	260	GATTAGATAAAC	Jun_Atf3	0.0239699	0.0598679502821698	-	derivatization:Lama1_chr17_7784|reconstitution_TFBS_minus2_flank|bg_115
250	263	ATTAGATAAACAAT	Foxa2	0.216222	0.959643034627127	+	derivatization:Lama1_chr17_7784|reconstitution_TFBS_minus2_flank|bg_115
250	261	ATTAGATAAACA	Gata4/6	0.320875	0.461065017281211	+	derivatization:Lama1_chr17_7784|reconstitution_TFBS_minus2_flank|bg_115
256	267	TAAACAATAAGA	Sox17	0.238937	1.18794171537632	+	derivatization:Lama1_chr17_7784|reconstitution_TFBS_minus2_flank|bg_115
262	273	ATAAGATAACTA	Gata4/6	0.426504	0.612843238427754	+	derivatization:Lama1_chr17_7784|reconstitution_TFBS_minus2_flank|bg_115
279	292	TGTTATGGTTTAAA	Hnf1b	0.0018821	0.130885862968958	-	derivatization:Lama1_chr17_7784|reconstitution_TFBS_minus2_flank|bg_115
286	299	GTTTAAATCTTAAC	Hnf1b	0.00168754	0.117355682054426	-	derivatization:Lama1_chr17_7784|reconstitution_TFBS_minus2_flank|bg_115
287	300	TTTAAATCTTAACT	Hnf1b	0.00601608	0.418372999569784	+	derivatization:Lama1_chr17_7784|reconstitution_TFBS_minus2_flank|bg_115
287	298	TTTAAATCTTAA	Gata4/6	0.0590047	0.0847838037403122	-	derivatization:Lama1_chr17_7784|reconstitution_TFBS_minus2_flank|bg_115
16	27	ACTTGATGATCA	Gata4/6	0.0407518	0.0585562271016454	+	derivatization:Lama1_chr17_7784|reconstitution_TFBS_minus2_flank|bg_116
19	30	TGATGATCACCC	Gata4/6	0.117469	0.168791107175712	+	derivatization:Lama1_chr17_7784|reconstitution_TFBS_minus2_flank|bg_116
20	31	GATGATCACCCT	Jun_Atf3	0.0378719	0.094590007730166	-	derivatization:Lama1_chr17_7784|reconstitution_TFBS_minus2_flank|bg_116
21	32	ATGATCACCCTA	Klf4	0.0210173	0.0757644921792684	+	derivatization:Lama1_chr17_7784|reconstitution_TFBS_minus2_flank|bg_116
27	38	ACCCTATCTCTG	Gata4/6	0.404611	0.581385205164529	-	derivatization:Lama1_chr17_7784|reconstitution_TFBS_minus2_flank|bg_116
40	51	TGCAGATCTGCC	Gata4/6	0.0671991	0.0965583301995538	+	derivatization:Lama1_chr17_7784|reconstitution_TFBS_minus2_flank|bg_116
48	59	TGCCATTGTCAT	Sox17	0.196904	0.978962971513241	-	derivatization:Lama1_chr17_7784|reconstitution_TFBS_minus2_flank|bg_116
49	60	GCCATTGTCATA	Jun_Atf3	0.050625	0.126442537642412	+	derivatization:Lama1_chr17_7784|reconstitution_TFBS_minus2_flank|bg_116
56	67	TCATATTGTCCA	Sox17	0.0400392	0.199066012925146	-	derivatization:Lama1_chr17_7784|reconstitution_TFBS_minus2_flank|bg_116
62	73	TGTCCAACCTTC	Klf4	0.0140473	0.0506385953947385	+	derivatization:Lama1_chr17_7784|reconstitution_TFBS_minus2_flank|bg_116
73	84	CTACATTGTCTC	Sox17	0.0738714	0.36727219992404	-	derivatization:Lama1_chr17_7784|reconstitution_TFBS_minus2_flank|bg_116
83	94	TCTGACATCGGG	Jun_Atf3	0.032598	0.0814177549050338	-	derivatization:Lama1_chr17_7784|reconstitution_TFBS_minus2_flank|bg_116
106	117	CTTTGATATTGT	Gata4/6	0.123077	0.176849237653041	+	derivatization:Lama1_chr17_7784|reconstitution_TFBS_minus2_flank|bg_116
109	120	TGATATTGTGTA	Sox17	0.0330231	0.164183521434704	-	derivatization:Lama1_chr17_7784|reconstitution_TFBS_minus2_flank|bg_116
113	126	ATTGTGTATAGATA	Foxa2	0.0393167	0.17449656972706	-	derivatization:Lama1_chr17_7784|reconstitution_TFBS_minus2_flank|bg_116
119	130	TATAGATAAGCA	Gata4/6	0.371009	1.07570326227114	+	derivatization:Lama1_chr17_7784|reconstitution_TFBS_minus2_flank|bg_116
123	136	GATAAGCACACAAA	Foxa2	0.125542	0.55718430989057	+	derivatization:Lama1_chr17_7784|reconstitution_TFBS_minus2_flank|bg_116
134	147	AAAATTTGTTTGTC	Foxa2	0.0179766	0.0797842910355006	-	derivatization:Lama1_chr17_7784|reconstitution_TFBS_minus2_flank|bg_116
138	151	TTTGTTTGTCCTGA	Foxa2	0.0884555	0.392585881406424	-	derivatization:Lama1_chr17_7784|reconstitution_TFBS_minus2_flank|bg_116
138	149	TTTGTTTGTCCT	Sox17	0.0163522	0.0812995078961261	-	derivatization:Lama1_chr17_7784|reconstitution_TFBS_minus2_flank|bg_116
152	163	AATAGAATAGCA	Sox17	0.0303313	0.150800489466235	+	derivatization:Lama1_chr17_7784|reconstitution_TFBS_minus2_flank|bg_116
166	177	TCCAGATATAAA	Gata4/6	0.205609	0.295439398950285	+	derivatization:Lama1_chr17_7784|reconstitution_TFBS_minus2_flank|bg_116
172	185	TATAAACTAACAGT	Foxa2	0.0210983	0.0936391146019994	+	derivatization:Lama1_chr17_7784|reconstitution_TFBS_minus2_flank|bg_116
188	199	AAAACAATTGAT	Sox17	0.3462	1.72122953692096	+	derivatization:Lama1_chr17_7784|reconstitution_TFBS_minus2_flank|bg_116
193	204	AATTGATAAGAC	Gata4/6	0.569037	0.817648786096295	+	derivatization:Lama1_chr17_7784|reconstitution_TFBS_minus2_flank|bg_116
198	211	ATAAGACAAACTAC	Foxa2	0.0132354	0.0587417534779249	+	derivatization:Lama1_chr17_7784|reconstitution_TFBS_minus2_flank|bg_116
217	228	AGGGGGGTGGGT	Klf4	0.0180686	0.0651348319427486	-	derivatization:Lama1_chr17_7784|reconstitution_TFBS_minus2_flank|bg_116
219	230	GGGGGTGGGTGA	Klf4	0.0793304	0.285975242794186	-	derivatization:Lama1_chr17_7784|reconstitution_TFBS_minus2_flank|bg_116
226	237	GGTGACAAGCCC	Jun_Atf3	0.127376	0.318138166414614	-	derivatization:Lama1_chr17_7784|reconstitution_TFBS_minus2_flank|bg_116
228	239	TGACAAGCCCAA	Klf4	0.0815723	0.294056985692498	+	derivatization:Lama1_chr17_7784|reconstitution_TFBS_minus2_flank|bg_116
243	256	AGTGTTGATTAGTC	Foxa2	0.0277154	0.123007328402774	-	derivatization:Lama1_chr17_7784|reconstitution_TFBS_minus2_flank|bg_116
245	256	TGTTGATTAGTC	Gata4/6	0.13681	0.196582173788056	+	derivatization:Lama1_chr17_7784|reconstitution_TFBS_minus2_flank|bg_116
262	273	TTAAGATAACCT	Gata4/6	0.515949	0.741366683603346	+	derivatization:Lama1_chr17_7784|reconstitution_TFBS_minus2_flank|bg_116
273	284	TGTGACAGTTCA	Jun_Atf3	0.0463338	0.115724706185007	-	derivatization:Lama1_chr17_7784|reconstitution_TFBS_minus2_flank|bg_116
12	25	AGCTTGTAAATGAT	Foxa2	0.014257	0.0632758495651643	+	derivatization:Lama1_chr17_7784|reconstitution_TFBS_minus2_flank|bg_117
16	29	TGTAAATGATCACC	Hnf1b	0.0036742	0.255512904585594	-	derivatization:Lama1_chr17_7784|reconstitution_TFBS_minus2_flank|bg_117
17	30	GTAAATGATCACCC	Hnf1b	0.00159885	0.11118796132401	+	derivatization:Lama1_chr17_7784|reconstitution_TFBS_minus2_flank|bg_117
19	30	AAATGATCACCC	Gata4/6	0.121939	0.175214046411386	+	derivatization:Lama1_chr17_7784|reconstitution_TFBS_minus2_flank|bg_117
20	31	AATGATCACCCT	Jun_Atf3	0.0246044	0.0614526967539547	-	derivatization:Lama1_chr17_7784|reconstitution_TFBS_minus2_flank|bg_117
21	32	ATGATCACCCTA	Klf4	0.0210173	0.0757644921792684	+	derivatization:Lama1_chr17_7784|reconstitution_TFBS_minus2_flank|bg_117
27	38	ACCCTATCTCAA	Gata4/6	0.399806	0.574480904710968	-	derivatization:Lama1_chr17_7784|reconstitution_TFBS_minus2_flank|bg_117
48	59	TGCCATTGTCAT	Sox17	0.196904	0.978962971513241	-	derivatization:Lama1_chr17_7784|reconstitution_TFBS_minus2_flank|bg_117
49	60	GCCATTGTCATA	Jun_Atf3	0.050625	0.126442537642412	+	derivatization:Lama1_chr17_7784|reconstitution_TFBS_minus2_flank|bg_117
56	67	TCATATTGTCTA	Sox17	0.0541197	0.269071132782499	-	derivatization:Lama1_chr17_7784|reconstitution_TFBS_minus2_flank|bg_117
71	82	AATGACATTGTC	Jun_Atf3	0.0709285	0.177153175924342	-	derivatization:Lama1_chr17_7784|reconstitution_TFBS_minus2_flank|bg_117
73	84	TGACATTGTCAG	Sox17	0.0335205	0.166656483802308	-	derivatization:Lama1_chr17_7784|reconstitution_TFBS_minus2_flank|bg_117
96	109	TATGTTAAGATATT	Foxa2	0.0139441	0.0618871273003863	-	derivatization:Lama1_chr17_7784|reconstitution_TFBS_minus2_flank|bg_117
100	111	TTAAGATATTGA	Gata4/6	0.165224	0.237410226459746	+	derivatization:Lama1_chr17_7784|reconstitution_TFBS_minus2_flank|bg_117
104	117	GATATTGATATTGT	Foxa2	0.0963356	0.427559580091873	-	derivatization:Lama1_chr17_7784|reconstitution_TFBS_minus2_flank|bg_117
106	117	TATTGATATTGT	Gata4/6	0.136585	0.196258871477536	+	derivatization:Lama1_chr17_7784|reconstitution_TFBS_minus2_flank|bg_117
109	120	TGATATTGTGTA	Sox17	0.0330231	0.164183521434704	-	derivatization:Lama1_chr17_7784|reconstitution_TFBS_minus2_flank|bg_117
113	126	ATTGTGTATAGATA	Foxa2	0.0393167	0.17449656972706	-	derivatization:Lama1_chr17_7784|reconstitution_TFBS_minus2_flank|bg_117
119	130	TATAGATAAGCA	Gata4/6	0.371009	1.07570326227114	+	derivatization:Lama1_chr17_7784|reconstitution_TFBS_minus2_flank|bg_117
123	136	GATAAGCACACAGG	Foxa2	0.0884745	0.392670207782361	+	derivatization:Lama1_chr17_7784|reconstitution_TFBS_minus2_flank|bg_117
138	151	AGTGTTTGTCCTGA	Foxa2	0.0977333	0.43376289459964	-	derivatization:Lama1_chr17_7784|reconstitution_TFBS_minus2_flank|bg_117
138	149	AGTGTTTGTCCT	Sox17	0.0103706	0.0515603207267258	-	derivatization:Lama1_chr17_7784|reconstitution_TFBS_minus2_flank|bg_117
152	163	AGTCGATTCAGT	Gata4/6	0.0389202	0.0559244026040925	+	derivatization:Lama1_chr17_7784|reconstitution_TFBS_minus2_flank|bg_117
166	177	TGCAGATATAAT	Gata4/6	0.168329	0.241871798344929	+	derivatization:Lama1_chr17_7784|reconstitution_TFBS_minus2_flank|bg_117
193	204	AATTGATAAGCT	Gata4/6	0.47624	0.684308854943526	+	derivatization:Lama1_chr17_7784|reconstitution_TFBS_minus2_flank|bg_117
214	225	AAGTGAGGGGTG	Klf4	0.0221043	0.0796829785214182	-	derivatization:Lama1_chr17_7784|reconstitution_TFBS_minus2_flank|bg_117
215	226	AGTGAGGGGTGG	Jun_Atf3	0.0220136	0.054981835983111	-	derivatization:Lama1_chr17_7784|reconstitution_TFBS_minus2_flank|bg_117
219	230	AGGGGTGGGTTC	Klf4	0.134795	0.485917540469256	-	derivatization:Lama1_chr17_7784|reconstitution_TFBS_minus2_flank|bg_117
231	242	TTAGGTGAAGAC	Klf4	0.0218222	0.0786660466013442	-	derivatization:Lama1_chr17_7784|reconstitution_TFBS_minus2_flank|bg_117
234	245	GGTGAAGACATT	Jun_Atf3	0.0331872	0.0828893587209135	-	derivatization:Lama1_chr17_7784|reconstitution_TFBS_minus2_flank|bg_117
239	250	AGACATTGTTGA	Sox17	0.0485665	0.241461855300034	-	derivatization:Lama1_chr17_7784|reconstitution_TFBS_minus2_flank|bg_117
243	256	ATTGTTGATTAGGG	Foxa2	0.043321	0.192268575367362	-	derivatization:Lama1_chr17_7784|reconstitution_TFBS_minus2_flank|bg_117
245	256	TGTTGATTAGGG	Gata4/6	0.200972	0.288776497555246	+	derivatization:Lama1_chr17_7784|reconstitution_TFBS_minus2_flank|bg_117
249	260	GATTAGGGAAGA	Jun_Atf3	0.021021	0.0525026880746891	-	derivatization:Lama1_chr17_7784|reconstitution_TFBS_minus2_flank|bg_117
262	273	CCAAGATAACAG	Gata4/6	0.609552	0.875864755477357	+	derivatization:Lama1_chr17_7784|reconstitution_TFBS_minus2_flank|bg_117
273	286	GGTATGGACCCTCT	Foxa2	0.0186101	0.0825959099384627	-	derivatization:Lama1_chr17_7784|reconstitution_TFBS_minus2_flank|bg_117
284	295	TCTGAGGGATGG	Jun_Atf3	0.0233912	0.0584225715852085	-	derivatization:Lama1_chr17_7784|reconstitution_TFBS_minus2_flank|bg_117
287	298	GAGGGATGGGAC	Klf4	0.027478	0.09905443211554	-	derivatization:Lama1_chr17_7784|reconstitution_TFBS_minus2_flank|bg_117
19	30	CTATGATCACCC	Gata4/6	0.115361	0.165762123750924	+	derivatization:Lama1_chr17_7784|reconstitution_TFBS_minus2_flank|bg_118
20	31	TATGATCACCCT	Jun_Atf3	0.0276704	0.0691104314781351	-	derivatization:Lama1_chr17_7784|reconstitution_TFBS_minus2_flank|bg_118
21	32	ATGATCACCCTA	Klf4	0.0210173	0.0757644921792684	+	derivatization:Lama1_chr17_7784|reconstitution_TFBS_minus2_flank|bg_118
27	38	ACCCTATCTCGT	Gata4/6	0.416708	0.59876737427727	-	derivatization:Lama1_chr17_7784|reconstitution_TFBS_minus2_flank|bg_118
36	47	CGTGAAGCATCT	Jun_Atf3	0.0430547	0.107534726428301	-	derivatization:Lama1_chr17_7784|reconstitution_TFBS_minus2_flank|bg_118
48	59	ATCCATTGTCAT	Sox17	0.277568	1.38000647054903	-	derivatization:Lama1_chr17_7784|reconstitution_TFBS_minus2_flank|bg_118
49	60	TCCATTGTCATA	Jun_Atf3	0.045695	0.114129219902617	+	derivatization:Lama1_chr17_7784|reconstitution_TFBS_minus2_flank|bg_118
56	67	TCATATTGTCTG	Sox17	0.0431926	0.214744017609509	-	derivatization:Lama1_chr17_7784|reconstitution_TFBS_minus2_flank|bg_118
64	75	TCTGTATCTTTA	Gata4/6	0.150723	0.216573751771487	-	derivatization:Lama1_chr17_7784|reconstitution_TFBS_minus2_flank|bg_118
68	81	TATCTTTACATTGT	Foxa2	0.0360373	0.159941837240282	-	derivatization:Lama1_chr17_7784|reconstitution_TFBS_minus2_flank|bg_118
73	84	TTACATTGTCAA	Sox17	0.0626183	0.31132428512934	-	derivatization:Lama1_chr17_7784|reconstitution_TFBS_minus2_flank|bg_118
76	89	CATTGTCAAACAAA	Foxa2	0.0328476	0.145785214012533	+	derivatization:Lama1_chr17_7784|reconstitution_TFBS_minus2_flank|bg_118
82	93	CAAACAAAAGAC	Sox17	0.05888	0.292738287504061	+	derivatization:Lama1_chr17_7784|reconstitution_TFBS_minus2_flank|bg_118
89	100	AAGACAAAAACC	Sox17	0.0223151	0.110945722817287	+	derivatization:Lama1_chr17_7784|reconstitution_TFBS_minus2_flank|bg_118
104	117	AAAGTTGATATTGT	Foxa2	0.0298546	0.132501590687252	-	derivatization:Lama1_chr17_7784|reconstitution_TFBS_minus2_flank|bg_118
106	117	AGTTGATATTGT	Gata4/6	0.119371	0.171524089373979	+	derivatization:Lama1_chr17_7784|reconstitution_TFBS_minus2_flank|bg_118
109	120	TGATATTGTGTA	Sox17	0.0330231	0.164183521434704	-	derivatization:Lama1_chr17_7784|reconstitution_TFBS_minus2_flank|bg_118
113	126	ATTGTGTATAGATA	Foxa2	0.0393167	0.17449656972706	-	derivatization:Lama1_chr17_7784|reconstitution_TFBS_minus2_flank|bg_118
119	130	TATAGATAAGCA	Gata4/6	0.371009	1.07570326227114	+	derivatization:Lama1_chr17_7784|reconstitution_TFBS_minus2_flank|bg_118
123	136	GATAAGCACACATG	Foxa2	0.144696	0.642194173295995	+	derivatization:Lama1_chr17_7784|reconstitution_TFBS_minus2_flank|bg_118
134	145	ATGTCTTGTTTG	Sox17	0.0116186	0.0577650996466488	-	derivatization:Lama1_chr17_7784|reconstitution_TFBS_minus2_flank|bg_118
138	151	CTTGTTTGTCCTCT	Foxa2	0.0636364	0.282432999457713	-	derivatization:Lama1_chr17_7784|reconstitution_TFBS_minus2_flank|bg_118
138	149	CTTGTTTGTCCT	Sox17	0.0121705	0.0605090239142013	-	derivatization:Lama1_chr17_7784|reconstitution_TFBS_minus2_flank|bg_118
139	150	TTGTTTGTCCTC	Jun_Atf3	0.0230206	0.0574969497689067	+	derivatization:Lama1_chr17_7784|reconstitution_TFBS_minus2_flank|bg_118
166	177	CTCAGATATACT	Gata4/6	0.137335	0.197336545845937	+	derivatization:Lama1_chr17_7784|reconstitution_TFBS_minus2_flank|bg_118
191	204	TCTGTTGATAAGTT	Foxa2	0.0191163	0.084842542122645	-	derivatization:Lama1_chr17_7784|reconstitution_TFBS_minus2_flank|bg_118
193	204	TGTTGATAAGTT	Gata4/6	0.366822	0.527086222887817	+	derivatization:Lama1_chr17_7784|reconstitution_TFBS_minus2_flank|bg_118
199	212	TAAGTTTATCTGTC	Foxa2	0.0138926	0.061658558439293	-	derivatization:Lama1_chr17_7784|reconstitution_TFBS_minus2_flank|bg_118
201	212	AGTTTATCTGTC	Gata4/6	0.204263	0.592240014288846	-	derivatization:Lama1_chr17_7784|reconstitution_TFBS_minus2_flank|bg_118
219	230	CCGGGTGGGTGT	Klf4	0.03268	0.117806930691311	-	derivatization:Lama1_chr17_7784|reconstitution_TFBS_minus2_flank|bg_118
223	234	GTGGGTGTGTGT	Klf4	0.188969	0.681207401646462	-	derivatization:Lama1_chr17_7784|reconstitution_TFBS_minus2_flank|bg_118
225	236	GGGTGTGTGTGT	Klf4	0.0166338	0.0599625741656405	-	derivatization:Lama1_chr17_7784|reconstitution_TFBS_minus2_flank|bg_118
227	238	GTGTGTGTGTGT	Klf4	0.0297752	0.107335523951038	-	derivatization:Lama1_chr17_7784|reconstitution_TFBS_minus2_flank|bg_118
229	240	GTGTGTGTGTGT	Klf4	0.0297752	0.107335523951038	-	derivatization:Lama1_chr17_7784|reconstitution_TFBS_minus2_flank|bg_118
230	243	TGTGTGTGTGTAAA	Foxa2	0.0233587	0.103671290400351	-	derivatization:Lama1_chr17_7784|reconstitution_TFBS_minus2_flank|bg_118
231	242	GTGTGTGTGTAA	Klf4	0.025133	0.0906010278171579	-	derivatization:Lama1_chr17_7784|reconstitution_TFBS_minus2_flank|bg_118
232	245	TGTGTGTGTAAATT	Foxa2	0.0224962	0.0998433167558286	-	derivatization:Lama1_chr17_7784|reconstitution_TFBS_minus2_flank|bg_118
234	247	TGTGTGTAAATTGT	Foxa2	0.0383025	0.169995316544133	+	derivatization:Lama1_chr17_7784|reconstitution_TFBS_minus2_flank|bg_118
238	251	TGTAAATTGTTGAT	Hnf1b	0.000863864	0.0600752272078084	-	derivatization:Lama1_chr17_7784|reconstitution_TFBS_minus2_flank|bg_118
239	252	GTAAATTGTTGATT	Hnf1b	0.00348659	0.24246604376438	+	derivatization:Lama1_chr17_7784|reconstitution_TFBS_minus2_flank|bg_118
239	250	GTAAATTGTTGA	Sox17	0.0228847	0.113777647555098	-	derivatization:Lama1_chr17_7784|reconstitution_TFBS_minus2_flank|bg_118
242	255	AATTGTTGATTAGA	Hnf1b	0.00272926	0.189799452933776	-	derivatization:Lama1_chr17_7784|reconstitution_TFBS_minus2_flank|bg_118
243	256	ATTGTTGATTAGAT	Foxa2	0.0367895	0.163280274081336	-	derivatization:Lama1_chr17_7784|reconstitution_TFBS_minus2_flank|bg_118
245	256	TGTTGATTAGAT	Gata4/6	0.207483	0.298132147972131	+	derivatization:Lama1_chr17_7784|reconstitution_TFBS_minus2_flank|bg_118
249	260	GATTAGATACCT	Jun_Atf3	0.0217653	0.0543616743614496	-	derivatization:Lama1_chr17_7784|reconstitution_TFBS_minus2_flank|bg_118
250	261	ATTAGATACCTG	Gata4/6	0.121486	0.174563131092872	+	derivatization:Lama1_chr17_7784|reconstitution_TFBS_minus2_flank|bg_118
258	269	CCTGACAAGATA	Jun_Atf3	0.0330676	0.0825906421282808	-	derivatization:Lama1_chr17_7784|reconstitution_TFBS_minus2_flank|bg_118
262	273	ACAAGATAACCA	Gata4/6	0.583706	0.838726659843075	+	derivatization:Lama1_chr17_7784|reconstitution_TFBS_minus2_flank|bg_118
287	300	AATGTTGGTTATCT	Foxa2	0.0543982	0.241431740184872	-	derivatization:Lama1_chr17_7784|reconstitution_TFBS_minus2_flank|bg_118
19	30	CAATGATCACCC	Gata4/6	0.122255	0.175668106545273	+	derivatization:Lama1_chr17_7784|reconstitution_TFBS_minus2_flank|bg_119
20	31	AATGATCACCCT	Jun_Atf3	0.0246044	0.0614526967539547	-	derivatization:Lama1_chr17_7784|reconstitution_TFBS_minus2_flank|bg_119
21	32	ATGATCACCCTA	Klf4	0.0210173	0.0757644921792684	+	derivatization:Lama1_chr17_7784|reconstitution_TFBS_minus2_flank|bg_119
27	38	ACCCTATCTCGA	Gata4/6	0.437494	0.628634760172735	-	derivatization:Lama1_chr17_7784|reconstitution_TFBS_minus2_flank|bg_119
33	44	TCTCGATCCCTA	Gata4/6	0.0383529	0.0551092497118335	+	derivatization:Lama1_chr17_7784|reconstitution_TFBS_minus2_flank|bg_119
48	59	CGCCATTGTCAT	Sox17	0.14655	0.728614063072692	-	derivatization:Lama1_chr17_7784|reconstitution_TFBS_minus2_flank|bg_119
49	60	GCCATTGTCATA	Jun_Atf3	0.050625	0.126442537642412	+	derivatization:Lama1_chr17_7784|reconstitution_TFBS_minus2_flank|bg_119
56	67	TCATATTGTCGA	Sox17	0.0194297	0.0966001546317536	-	derivatization:Lama1_chr17_7784|reconstitution_TFBS_minus2_flank|bg_119
63	74	GTCGATTCTCCA	Sox17	0.0118875	0.0591020107456611	-	derivatization:Lama1_chr17_7784|reconstitution_TFBS_minus2_flank|bg_119
66	79	GATTCTCCAACATT	Foxa2	0.0201017	0.0892159742725722	+	derivatization:Lama1_chr17_7784|reconstitution_TFBS_minus2_flank|bg_119
73	84	CAACATTGTCCC	Sox17	0.0293426	0.14588489257671	-	derivatization:Lama1_chr17_7784|reconstitution_TFBS_minus2_flank|bg_119
77	90	ATTGTCCCAATACT	Foxa2	0.0292987	0.130034378456539	+	derivatization:Lama1_chr17_7784|reconstitution_TFBS_minus2_flank|bg_119
85	98	AATACTGGCTGAGC	Foxa2	0.012939	0.057426262013303	-	derivatization:Lama1_chr17_7784|reconstitution_TFBS_minus2_flank|bg_119
99	112	CGTGTTGAATTGAT	Foxa2	0.0239392	0.106247683096751	-	derivatization:Lama1_chr17_7784|reconstitution_TFBS_minus2_flank|bg_119
103	114	TTGAATTGATAT	Sox17	0.013108	0.0651700657711146	-	derivatization:Lama1_chr17_7784|reconstitution_TFBS_minus2_flank|bg_119
104	117	TGAATTGATATTGT	Foxa2	0.0119747	0.0531464765229692	-	derivatization:Lama1_chr17_7784|reconstitution_TFBS_minus2_flank|bg_119
106	117	AATTGATATTGT	Gata4/6	0.130095	0.186933395942966	+	derivatization:Lama1_chr17_7784|reconstitution_TFBS_minus2_flank|bg_119
109	120	TGATATTGTGTA	Sox17	0.0330231	0.164183521434704	-	derivatization:Lama1_chr17_7784|reconstitution_TFBS_minus2_flank|bg_119
113	126	ATTGTGTATAGATA	Foxa2	0.0393167	0.17449656972706	-	derivatization:Lama1_chr17_7784|reconstitution_TFBS_minus2_flank|bg_119
119	130	TATAGATAAGCA	Gata4/6	0.371009	1.07570326227114	+	derivatization:Lama1_chr17_7784|reconstitution_TFBS_minus2_flank|bg_119
123	136	GATAAGCACACATC	Foxa2	0.127132	0.564241096087428	+	derivatization:Lama1_chr17_7784|reconstitution_TFBS_minus2_flank|bg_119
128	139	GCACACATCAGC	Jun_Atf3	0.0322413	0.0805268501509193	+	derivatization:Lama1_chr17_7784|reconstitution_TFBS_minus2_flank|bg_119
138	151	GCTGTTTGTCCTTC	Foxa2	0.0508794	0.225814495361283	-	derivatization:Lama1_chr17_7784|reconstitution_TFBS_minus2_flank|bg_119
138	149	GCTGTTTGTCCT	Sox17	0.010631	0.052854971712902	-	derivatization:Lama1_chr17_7784|reconstitution_TFBS_minus2_flank|bg_119
166	177	GACAGATATAAA	Gata4/6	0.173269	0.248970080184801	+	derivatization:Lama1_chr17_7784|reconstitution_TFBS_minus2_flank|bg_119
193	204	TTTTGATAAGTG	Gata4/6	0.354318	0.509119235817824	+	derivatization:Lama1_chr17_7784|reconstitution_TFBS_minus2_flank|bg_119
194	207	TTTGATAAGTGAGA	Hnf1b	0.000771985	0.0536857355741412	+	derivatization:Lama1_chr17_7784|reconstitution_TFBS_minus2_flank|bg_119
207	218	ATTCTTTGTTCT	Sox17	0.0895232	0.445089474522479	-	derivatization:Lama1_chr17_7784|reconstitution_TFBS_minus2_flank|bg_119
219	230	GAGGGTGGGTCC	Klf4	0.258831	0.933050357336681	-	derivatization:Lama1_chr17_7784|reconstitution_TFBS_minus2_flank|bg_119
237	248	TGGTGATATGTT	Gata4/6	0.172917	0.248464291681232	+	derivatization:Lama1_chr17_7784|reconstitution_TFBS_minus2_flank|bg_119
238	249	GGTGATATGTTG	Jun_Atf3	0.0463454	0.115753678697336	-	derivatization:Lama1_chr17_7784|reconstitution_TFBS_minus2_flank|bg_119
243	256	TATGTTGATTAGTC	Foxa2	0.0325003	0.144243816625006	-	derivatization:Lama1_chr17_7784|reconstitution_TFBS_minus2_flank|bg_119
245	256	TGTTGATTAGTC	Gata4/6	0.13681	0.196582173788056	+	derivatization:Lama1_chr17_7784|reconstitution_TFBS_minus2_flank|bg_119
246	259	GTTGATTAGTCACT	Hnf1b	0.00353574	0.245884055647343	+	derivatization:Lama1_chr17_7784|reconstitution_TFBS_minus2_flank|bg_119
248	259	TGATTAGTCACT	Jun_Atf3	0.221114	0.552261042336084	+	derivatization:Lama1_chr17_7784|reconstitution_TFBS_minus2_flank|bg_119
249	260	GATTAGTCACTT	Jun_Atf3	0.0360513	0.0900428218727482	-	derivatization:Lama1_chr17_7784|reconstitution_TFBS_minus2_flank|bg_119
253	266	AGTCACTTGTTAAG	Hnf1b	0.00116484	0.0810058384893265	-	derivatization:Lama1_chr17_7784|reconstitution_TFBS_minus2_flank|bg_119
258	271	CTTGTTAAGATAAC	Foxa2	0.0116767	0.0518238838898473	-	derivatization:Lama1_chr17_7784|reconstitution_TFBS_minus2_flank|bg_119
262	273	TTAAGATAACAA	Gata4/6	0.674105	0.968620906815273	+	derivatization:Lama1_chr17_7784|reconstitution_TFBS_minus2_flank|bg_119
267	278	ATAACAACAGTA	Sox17	0.0121848	0.0605801203393254	+	derivatization:Lama1_chr17_7784|reconstitution_TFBS_minus2_flank|bg_119
282	293	ACTTGATTTCTG	Gata4/6	0.0489499	0.0703360700877711	+	derivatization:Lama1_chr17_7784|reconstitution_TFBS_minus2_flank|bg_119
19	30	CCATGATCACCC	Gata4/6	0.126236	0.181388402092749	+	derivatization:Lama1_chr17_7784|reconstitution_TFBS_minus2_flank|bg_12
20	31	CATGATCACCCT	Jun_Atf3	0.0212912	0.0531775478015233	-	derivatization:Lama1_chr17_7784|reconstitution_TFBS_minus2_flank|bg_12
21	32	ATGATCACCCTA	Klf4	0.0210173	0.0757644921792684	+	derivatization:Lama1_chr17_7784|reconstitution_TFBS_minus2_flank|bg_12
27	38	ACCCTATCTCTG	Gata4/6	0.404611	0.581385205164529	-	derivatization:Lama1_chr17_7784|reconstitution_TFBS_minus2_flank|bg_12
37	48	TGTCCCTCCTTG	Klf4	0.0189862	0.0684426544520003	+	derivatization:Lama1_chr17_7784|reconstitution_TFBS_minus2_flank|bg_12
48	59	GTCCATTGTCAT	Sox17	0.239594	1.19120817350965	-	derivatization:Lama1_chr17_7784|reconstitution_TFBS_minus2_flank|bg_12
49	60	TCCATTGTCATA	Jun_Atf3	0.045695	0.114129219902617	+	derivatization:Lama1_chr17_7784|reconstitution_TFBS_minus2_flank|bg_12
56	67	TCATATTGTCGG	Sox17	0.0155067	0.0770958696134379	-	derivatization:Lama1_chr17_7784|reconstitution_TFBS_minus2_flank|bg_12
73	84	AAACATTGTCTA	Sox17	0.0499207	0.248194637041508	-	derivatization:Lama1_chr17_7784|reconstitution_TFBS_minus2_flank|bg_12
79	90	TGTCTATCAGAT	Gata4/6	0.159484	0.229162425293577	-	derivatization:Lama1_chr17_7784|reconstitution_TFBS_minus2_flank|bg_12
84	95	ATCAGATATTAG	Gata4/6	0.157992	0.227018571750037	+	derivatization:Lama1_chr17_7784|reconstitution_TFBS_minus2_flank|bg_12
99	110	GGCTACTCCTTG	Klf4	0.0291984	0.105256238834063	+	derivatization:Lama1_chr17_7784|reconstitution_TFBS_minus2_flank|bg_12
106	117	CCTTGATATTGT	Gata4/6	0.134679	0.193520141682637	+	derivatization:Lama1_chr17_7784|reconstitution_TFBS_minus2_flank|bg_12
109	120	TGATATTGTGTA	Sox17	0.0330231	0.164183521434704	-	derivatization:Lama1_chr17_7784|reconstitution_TFBS_minus2_flank|bg_12
113	126	ATTGTGTATAGATA	Foxa2	0.0393167	0.17449656972706	-	derivatization:Lama1_chr17_7784|reconstitution_TFBS_minus2_flank|bg_12
119	130	TATAGATAAGCA	Gata4/6	0.371009	1.07570326227114	+	derivatization:Lama1_chr17_7784|reconstitution_TFBS_minus2_flank|bg_12
123	136	GATAAGCACACAGA	Foxa2	0.099457	0.441413072189278	+	derivatization:Lama1_chr17_7784|reconstitution_TFBS_minus2_flank|bg_12
138	151	AATGTTTGTCCTGC	Foxa2	0.179925	0.798548588974692	-	derivatization:Lama1_chr17_7784|reconstitution_TFBS_minus2_flank|bg_12
144	155	TGTCCTGCCTTT	Klf4	0.0220348	0.079432440526221	+	derivatization:Lama1_chr17_7784|reconstitution_TFBS_minus2_flank|bg_12
153	164	TTTCATTCTGAG	Sox17	0.012612	0.0627040638926837	-	derivatization:Lama1_chr17_7784|reconstitution_TFBS_minus2_flank|bg_12
159	170	TCTGAGGTACAG	Jun_Atf3	0.0445585	0.111290662983494	-	derivatization:Lama1_chr17_7784|reconstitution_TFBS_minus2_flank|bg_12
166	177	TACAGATATACT	Gata4/6	0.0806616	0.233870192529049	+	derivatization:Lama1_chr17_7784|reconstitution_TFBS_minus2_flank|bg_12
184	195	CTGAGATGAGTT	Gata4/6	0.0684557	0.098363937681332	+	derivatization:Lama1_chr17_7784|reconstitution_TFBS_minus2_flank|bg_12
188	199	GATGAGTTTGAT	Jun_Atf3	0.0350546	0.0875534336797963	-	derivatization:Lama1_chr17_7784|reconstitution_TFBS_minus2_flank|bg_12
193	204	GTTTGATAAGAG	Gata4/6	0.464146	0.666930996528259	+	derivatization:Lama1_chr17_7784|reconstitution_TFBS_minus2_flank|bg_12
211	224	AATGTTGGGTGGGT	Foxa2	0.0162271	0.0720196071038	-	derivatization:Lama1_chr17_7784|reconstitution_TFBS_minus2_flank|bg_12
215	226	TTGGGTGGGTGG	Klf4	0.138213	0.498238963024424	-	derivatization:Lama1_chr17_7784|reconstitution_TFBS_minus2_flank|bg_12
219	230	GTGGGTGGGTTG	Klf4	0.1764	0.635897875579782	-	derivatization:Lama1_chr17_7784|reconstitution_TFBS_minus2_flank|bg_12
223	234	GTGGGTTGTAGC	Klf4	0.0178617	0.0643889857383412	-	derivatization:Lama1_chr17_7784|reconstitution_TFBS_minus2_flank|bg_12
224	235	TGGGTTGTAGCC	Klf4	0.0156598	0.0564514373696387	-	derivatization:Lama1_chr17_7784|reconstitution_TFBS_minus2_flank|bg_12
243	256	TATGTTGATTAGTT	Foxa2	0.0308315	0.136837297879523	-	derivatization:Lama1_chr17_7784|reconstitution_TFBS_minus2_flank|bg_12
245	256	TGTTGATTAGTT	Gata4/6	0.137822	0.19803631573582	+	derivatization:Lama1_chr17_7784|reconstitution_TFBS_minus2_flank|bg_12
256	269	TTTATTGGAAGATA	Foxa2	0.0171247	0.0760033626322907	-	derivatization:Lama1_chr17_7784|reconstitution_TFBS_minus2_flank|bg_12
262	273	GGAAGATAACGA	Gata4/6	0.588218	0.84520994884338	+	derivatization:Lama1_chr17_7784|reconstitution_TFBS_minus2_flank|bg_12
266	277	GATAACGACCAT	Klf4	0.0159509	0.057500813058875	+	derivatization:Lama1_chr17_7784|reconstitution_TFBS_minus2_flank|bg_12
272	283	GACCATTGATGT	Sox17	0.0170734	0.0848851541758124	-	derivatization:Lama1_chr17_7784|reconstitution_TFBS_minus2_flank|bg_12
285	296	AAGAGATATTAA	Gata4/6	0.103929	0.301331677518814	+	derivatization:Lama1_chr17_7784|reconstitution_TFBS_minus2_flank|bg_12
1	12	TTGGGAATTGTA	Klf4	0.0209997	0.0757010465862401	-	derivatization:Lama1_chr17_7784|reconstitution_TFBS_minus2_flank|bg_120
12	23	AGGAAATCAATG	Gata4/6	0.0632883	0.0909389049729598	-	derivatization:Lama1_chr17_7784|reconstitution_TFBS_minus2_flank|bg_120
13	26	GGAAATCAATGATC	Hnf1b	0.000821403	0.0571223848362421	+	derivatization:Lama1_chr17_7784|reconstitution_TFBS_minus2_flank|bg_120
15	26	AAATCAATGATC	Sox17	0.0309913	0.154081862933502	+	derivatization:Lama1_chr17_7784|reconstitution_TFBS_minus2_flank|bg_120
16	29	AATCAATGATCACC	Hnf1b	0.00194332	0.135143252337727	-	derivatization:Lama1_chr17_7784|reconstitution_TFBS_minus2_flank|bg_120
17	30	ATCAATGATCACCC	Hnf1b	0.00130102	0.0904761306199852	+	derivatization:Lama1_chr17_7784|reconstitution_TFBS_minus2_flank|bg_120
19	30	CAATGATCACCC	Gata4/6	0.122255	0.175668106545273	+	derivatization:Lama1_chr17_7784|reconstitution_TFBS_minus2_flank|bg_120
20	31	AATGATCACCCT	Jun_Atf3	0.0246044	0.0614526967539547	-	derivatization:Lama1_chr17_7784|reconstitution_TFBS_minus2_flank|bg_120
21	32	ATGATCACCCTA	Klf4	0.0210173	0.0757644921792684	+	derivatization:Lama1_chr17_7784|reconstitution_TFBS_minus2_flank|bg_120
27	38	ACCCTATCTCAC	Gata4/6	0.347893	0.499887158728515	-	derivatization:Lama1_chr17_7784|reconstitution_TFBS_minus2_flank|bg_120
28	39	CCCTATCTCACT	Jun_Atf3	0.0320384	0.0800200809482004	+	derivatization:Lama1_chr17_7784|reconstitution_TFBS_minus2_flank|bg_120
48	59	GGCCATTGTCAT	Sox17	0.160706	0.798994552167588	-	derivatization:Lama1_chr17_7784|reconstitution_TFBS_minus2_flank|bg_120
49	60	GCCATTGTCATA	Jun_Atf3	0.050625	0.126442537642412	+	derivatization:Lama1_chr17_7784|reconstitution_TFBS_minus2_flank|bg_120
56	67	TCATATTGTCGC	Sox17	0.0196107	0.0975000464462617	-	derivatization:Lama1_chr17_7784|reconstitution_TFBS_minus2_flank|bg_120
68	79	TGTTAAGACATT	Jun_Atf3	0.0275911	0.0689123693895417	+	derivatization:Lama1_chr17_7784|reconstitution_TFBS_minus2_flank|bg_120
73	84	AGACATTGTCAG	Sox17	0.0316943	0.15757702285394	-	derivatization:Lama1_chr17_7784|reconstitution_TFBS_minus2_flank|bg_120
106	117	TCTTGATATTGT	Gata4/6	0.141032	0.202648762032579	+	derivatization:Lama1_chr17_7784|reconstitution_TFBS_minus2_flank|bg_120
109	120	TGATATTGTGTA	Sox17	0.0330231	0.164183521434704	-	derivatization:Lama1_chr17_7784|reconstitution_TFBS_minus2_flank|bg_120
113	126	ATTGTGTATAGATA	Foxa2	0.0393167	0.17449656972706	-	derivatization:Lama1_chr17_7784|reconstitution_TFBS_minus2_flank|bg_120
119	130	TATAGATAAGCA	Gata4/6	0.371009	1.07570326227114	+	derivatization:Lama1_chr17_7784|reconstitution_TFBS_minus2_flank|bg_120
123	136	GATAAGCACACATA	Foxa2	0.162657	0.721909227938621	+	derivatization:Lama1_chr17_7784|reconstitution_TFBS_minus2_flank|bg_120
125	138	TAAGCACACATAGT	Foxa2	0.0148494	0.0659050572022831	+	derivatization:Lama1_chr17_7784|reconstitution_TFBS_minus2_flank|bg_120
138	151	TGTGTTTGTCCTCA	Foxa2	0.0530703	0.235538214152917	-	derivatization:Lama1_chr17_7784|reconstitution_TFBS_minus2_flank|bg_120
138	149	TGTGTTTGTCCT	Sox17	0.0109681	0.0545309580701985	-	derivatization:Lama1_chr17_7784|reconstitution_TFBS_minus2_flank|bg_120
139	150	GTGTTTGTCCTC	Jun_Atf3	0.0255043	0.0637003143267825	+	derivatization:Lama1_chr17_7784|reconstitution_TFBS_minus2_flank|bg_120
142	153	TTTGTCCTCAGT	Jun_Atf3	0.0205075	0.0512201548780594	+	derivatization:Lama1_chr17_7784|reconstitution_TFBS_minus2_flank|bg_120
157	168	CTCTGATATCCC	Gata4/6	0.191885	0.275719394907691	+	derivatization:Lama1_chr17_7784|reconstitution_TFBS_minus2_flank|bg_120
159	170	CTGATATCCCAG	Gata4/6	0.0531995	0.0764423167490512	-	derivatization:Lama1_chr17_7784|reconstitution_TFBS_minus2_flank|bg_120
166	179	CCCAGATATATATA	Foxa2	0.0117579	0.0521842681912215	+	derivatization:Lama1_chr17_7784|reconstitution_TFBS_minus2_flank|bg_120
166	177	CCCAGATATATA	Gata4/6	0.130425	0.187407572665063	+	derivatization:Lama1_chr17_7784|reconstitution_TFBS_minus2_flank|bg_120
187	198	GAGTGATCTTGA	Gata4/6	0.12281	0.17646558557789	-	derivatization:Lama1_chr17_7784|reconstitution_TFBS_minus2_flank|bg_120
193	204	TCTTGATAAGCA	Gata4/6	0.560385	0.805216734582412	+	derivatization:Lama1_chr17_7784|reconstitution_TFBS_minus2_flank|bg_120
211	224	CCTGTTTGTTGGGT	Foxa2	0.0320923	0.14243301865751	-	derivatization:Lama1_chr17_7784|reconstitution_TFBS_minus2_flank|bg_120
219	230	TTGGGTGGGTCA	Klf4	0.215577	0.777125602742986	-	derivatization:Lama1_chr17_7784|reconstitution_TFBS_minus2_flank|bg_120
221	232	GGGTGGGTCAAC	Jun_Atf3	0.0482003	0.120386533276554	+	derivatization:Lama1_chr17_7784|reconstitution_TFBS_minus2_flank|bg_120
222	235	GGTGGGTCAACAAG	Foxa2	0.108988	0.483713845297617	+	derivatization:Lama1_chr17_7784|reconstitution_TFBS_minus2_flank|bg_120
232	245	CAAGTGTAAATTTT	Foxa2	0.0691514	0.306909839631093	+	derivatization:Lama1_chr17_7784|reconstitution_TFBS_minus2_flank|bg_120
243	256	TTTGTTGATTAGTG	Foxa2	0.0256334	0.113766932892171	-	derivatization:Lama1_chr17_7784|reconstitution_TFBS_minus2_flank|bg_120
245	256	TGTTGATTAGTG	Gata4/6	0.129449	0.186005159086983	+	derivatization:Lama1_chr17_7784|reconstitution_TFBS_minus2_flank|bg_120
262	273	GTAAGATAACTG	Gata4/6	0.337161	0.484466356966265	+	derivatization:Lama1_chr17_7784|reconstitution_TFBS_minus2_flank|bg_120
281	292	AAAACTATTGGA	Sox17	0.0187107	0.0930254462636249	+	derivatization:Lama1_chr17_7784|reconstitution_TFBS_minus2_flank|bg_120
284	297	ACTATTGGACTAGA	Foxa2	0.0341867	0.151728448223988	-	derivatization:Lama1_chr17_7784|reconstitution_TFBS_minus2_flank|bg_120
10	21	TAAAAAATGGAA	Sox17	0.0368609	0.183264210969063	+	derivatization:Lama1_chr17_7784|reconstitution_TFBS_minus2_flank|bg_121
18	29	GGAATGATCACC	Jun_Atf3	0.0229763	0.0573863047433747	+	derivatization:Lama1_chr17_7784|reconstitution_TFBS_minus2_flank|bg_121
19	30	GAATGATCACCC	Gata4/6	0.111399	0.160069129287447	+	derivatization:Lama1_chr17_7784|reconstitution_TFBS_minus2_flank|bg_121
20	31	AATGATCACCCT	Jun_Atf3	0.0246044	0.0614526967539547	-	derivatization:Lama1_chr17_7784|reconstitution_TFBS_minus2_flank|bg_121
21	32	ATGATCACCCTA	Klf4	0.0210173	0.0757644921792684	+	derivatization:Lama1_chr17_7784|reconstitution_TFBS_minus2_flank|bg_121
27	38	ACCCTATCTCAA	Gata4/6	0.399806	0.574480904710968	-	derivatization:Lama1_chr17_7784|reconstitution_TFBS_minus2_flank|bg_121
36	47	CAAAGATTTCGT	Gata4/6	0.0927865	0.133324843711611	+	derivatization:Lama1_chr17_7784|reconstitution_TFBS_minus2_flank|bg_121
43	54	TTCGTATCCATT	Gata4/6	0.0498167	0.071581574277812	-	derivatization:Lama1_chr17_7784|reconstitution_TFBS_minus2_flank|bg_121
48	59	ATCCATTGTCAT	Sox17	0.277568	1.38000647054903	-	derivatization:Lama1_chr17_7784|reconstitution_TFBS_minus2_flank|bg_121
49	60	TCCATTGTCATA	Jun_Atf3	0.045695	0.114129219902617	+	derivatization:Lama1_chr17_7784|reconstitution_TFBS_minus2_flank|bg_121
56	67	TCATATTGTCGG	Sox17	0.0155067	0.0770958696134379	-	derivatization:Lama1_chr17_7784|reconstitution_TFBS_minus2_flank|bg_121
73	84	GAACATTGTCTT	Sox17	0.0646802	0.321575594147761	-	derivatization:Lama1_chr17_7784|reconstitution_TFBS_minus2_flank|bg_121
94	105	ACCTGATACCTC	Gata4/6	0.147053	0.211300331862108	+	derivatization:Lama1_chr17_7784|reconstitution_TFBS_minus2_flank|bg_121
97	108	TGATACCTCACT	Jun_Atf3	0.0982085	0.245288532504786	+	derivatization:Lama1_chr17_7784|reconstitution_TFBS_minus2_flank|bg_121
106	117	ACTTGATATTGT	Gata4/6	0.134332	0.193021537674857	+	derivatization:Lama1_chr17_7784|reconstitution_TFBS_minus2_flank|bg_121
109	120	TGATATTGTGTA	Sox17	0.0330231	0.164183521434704	-	derivatization:Lama1_chr17_7784|reconstitution_TFBS_minus2_flank|bg_121
113	126	ATTGTGTATAGATA	Foxa2	0.0393167	0.17449656972706	-	derivatization:Lama1_chr17_7784|reconstitution_TFBS_minus2_flank|bg_121
119	130	TATAGATAAGCA	Gata4/6	0.371009	1.07570326227114	+	derivatization:Lama1_chr17_7784|reconstitution_TFBS_minus2_flank|bg_121
123	136	GATAAGCACACAAG	Foxa2	0.111679	0.495657123068526	+	derivatization:Lama1_chr17_7784|reconstitution_TFBS_minus2_flank|bg_121
138	151	AATGTTTGTCCTGC	Foxa2	0.179925	0.798548588974692	-	derivatization:Lama1_chr17_7784|reconstitution_TFBS_minus2_flank|bg_121
144	155	TGTCCTGCCCAC	Klf4	0.0693047	0.249833965406429	+	derivatization:Lama1_chr17_7784|reconstitution_TFBS_minus2_flank|bg_121
145	158	GTCCTGCCCACACT	Foxa2	0.0192122	0.0852681684096127	+	derivatization:Lama1_chr17_7784|reconstitution_TFBS_minus2_flank|bg_121
148	159	CTGCCCACACTT	Klf4	0.0157846	0.0569013243020217	+	derivatization:Lama1_chr17_7784|reconstitution_TFBS_minus2_flank|bg_121
160	173	AATATTTTCAGATA	Foxa2	0.0215302	0.0955559862739636	-	derivatization:Lama1_chr17_7784|reconstitution_TFBS_minus2_flank|bg_121
166	177	TTCAGATATATA	Gata4/6	0.124811	0.179340820792786	+	derivatization:Lama1_chr17_7784|reconstitution_TFBS_minus2_flank|bg_121
173	184	ATATATATCATC	Jun_Atf3	0.0952574	0.237917775510484	+	derivatization:Lama1_chr17_7784|reconstitution_TFBS_minus2_flank|bg_121
174	185	TATATATCATCA	Gata4/6	0.0873014	0.125443308140784	-	derivatization:Lama1_chr17_7784|reconstitution_TFBS_minus2_flank|bg_121
177	188	ATATCATCAAGA	Gata4/6	0.0474459	0.0681749737543362	-	derivatization:Lama1_chr17_7784|reconstitution_TFBS_minus2_flank|bg_121
182	195	ATCAAGAAAACAAT	Foxa2	0.025729	0.114191227710045	+	derivatization:Lama1_chr17_7784|reconstitution_TFBS_minus2_flank|bg_121
188	199	AAAACAATTGAT	Sox17	0.3462	1.72122953692096	+	derivatization:Lama1_chr17_7784|reconstitution_TFBS_minus2_flank|bg_121
193	204	AATTGATAAGAA	Gata4/6	0.622223	0.894071704706715	+	derivatization:Lama1_chr17_7784|reconstitution_TFBS_minus2_flank|bg_121
200	211	AAGAAAGTAACT	Jun_Atf3	0.0204759	0.0511412297582668	+	derivatization:Lama1_chr17_7784|reconstitution_TFBS_minus2_flank|bg_121
209	220	ACTTTCGTAATA	Jun_Atf3	0.0713191	0.178128750348107	+	derivatization:Lama1_chr17_7784|reconstitution_TFBS_minus2_flank|bg_121
219	230	TAGGGTGGGTTT	Klf4	0.164866	0.594319382966759	-	derivatization:Lama1_chr17_7784|reconstitution_TFBS_minus2_flank|bg_121
223	234	GTGGGTTTAACC	Klf4	0.0343787	0.123930511877521	-	derivatization:Lama1_chr17_7784|reconstitution_TFBS_minus2_flank|bg_121
228	241	TTTAACCCCACATA	Foxa2	0.0156097	0.0692794437088689	+	derivatization:Lama1_chr17_7784|reconstitution_TFBS_minus2_flank|bg_121
231	242	AACCCCACATAT	Klf4	0.0201802	0.0727468611608567	+	derivatization:Lama1_chr17_7784|reconstitution_TFBS_minus2_flank|bg_121
243	256	AATGTTGATTAGAA	Foxa2	0.0427657	0.189804026074837	-	derivatization:Lama1_chr17_7784|reconstitution_TFBS_minus2_flank|bg_121
245	256	TGTTGATTAGAA	Gata4/6	0.22521	0.323604059343675	+	derivatization:Lama1_chr17_7784|reconstitution_TFBS_minus2_flank|bg_121
250	261	ATTAGAATGCTA	Sox17	0.0115918	0.0576318559967658	+	derivatization:Lama1_chr17_7784|reconstitution_TFBS_minus2_flank|bg_121
253	266	AGAATGCTAACAAG	Foxa2	0.032773	0.145454122031222	+	derivatization:Lama1_chr17_7784|reconstitution_TFBS_minus2_flank|bg_121
262	273	ACAAGATAACAA	Gata4/6	0.702604	1.00957109591538	+	derivatization:Lama1_chr17_7784|reconstitution_TFBS_minus2_flank|bg_121
267	278	ATAACAATGCAA	Sox17	0.329865	1.6400155436061	+	derivatization:Lama1_chr17_7784|reconstitution_TFBS_minus2_flank|bg_121
283	294	TTTCTATCAGGA	Gata4/6	0.220545	0.316900924772216	-	derivatization:Lama1_chr17_7784|reconstitution_TFBS_minus2_flank|bg_121
4	17	CTTGTGCACATGTG	Foxa2	0.0169673	0.0753047851811048	+	derivatization:Lama1_chr17_7784|reconstitution_TFBS_minus2_flank|bg_122
12	25	CATGTGTGTATGAT	Foxa2	0.0364287	0.16167896058459	-	derivatization:Lama1_chr17_7784|reconstitution_TFBS_minus2_flank|bg_122
18	29	TGTATGATCACC	Jun_Atf3	0.0241406	0.0602942957868722	+	derivatization:Lama1_chr17_7784|reconstitution_TFBS_minus2_flank|bg_122
19	30	GTATGATCACCC	Gata4/6	0.105117	0.151042528777714	+	derivatization:Lama1_chr17_7784|reconstitution_TFBS_minus2_flank|bg_122
20	31	TATGATCACCCT	Jun_Atf3	0.0276704	0.0691104314781351	-	derivatization:Lama1_chr17_7784|reconstitution_TFBS_minus2_flank|bg_122
21	32	ATGATCACCCTA	Klf4	0.0210173	0.0757644921792684	+	derivatization:Lama1_chr17_7784|reconstitution_TFBS_minus2_flank|bg_122
27	38	ACCCTATCTCTA	Gata4/6	0.285714	0.828398992683566	-	derivatization:Lama1_chr17_7784|reconstitution_TFBS_minus2_flank|bg_122
33	44	TCTCTATCCCCC	Gata4/6	0.0428107	0.0615146587777818	-	derivatization:Lama1_chr17_7784|reconstitution_TFBS_minus2_flank|bg_122
48	59	ATCCATTGTCAT	Sox17	0.277568	1.38000647054903	-	derivatization:Lama1_chr17_7784|reconstitution_TFBS_minus2_flank|bg_122
49	60	TCCATTGTCATA	Jun_Atf3	0.045695	0.114129219902617	+	derivatization:Lama1_chr17_7784|reconstitution_TFBS_minus2_flank|bg_122
56	67	TCATATTGTCAT	Sox17	0.0517276	0.257178142674848	-	derivatization:Lama1_chr17_7784|reconstitution_TFBS_minus2_flank|bg_122
57	68	CATATTGTCATC	Jun_Atf3	0.125984	0.314661464935143	+	derivatization:Lama1_chr17_7784|reconstitution_TFBS_minus2_flank|bg_122
61	72	TTGTCATCTGTC	Gata4/6	0.0983138	0.1412670164269	-	derivatization:Lama1_chr17_7784|reconstitution_TFBS_minus2_flank|bg_122
73	84	CTACATTGTCCC	Sox17	0.0546521	0.271718107379427	-	derivatization:Lama1_chr17_7784|reconstitution_TFBS_minus2_flank|bg_122
80	91	GTCCCATCCCAC	Klf4	0.0303066	0.109251148276906	+	derivatization:Lama1_chr17_7784|reconstitution_TFBS_minus2_flank|bg_122
84	95	CATCCCACCCCA	Klf4	0.0910103	0.328079684953961	+	derivatization:Lama1_chr17_7784|reconstitution_TFBS_minus2_flank|bg_122
96	107	CTTCCCTCCTTC	Klf4	0.015189	0.0547542677561299	+	derivatization:Lama1_chr17_7784|reconstitution_TFBS_minus2_flank|bg_122
106	117	TCTTGATATTGT	Gata4/6	0.141032	0.202648762032579	+	derivatization:Lama1_chr17_7784|reconstitution_TFBS_minus2_flank|bg_122
109	120	TGATATTGTGTA	Sox17	0.0330231	0.164183521434704	-	derivatization:Lama1_chr17_7784|reconstitution_TFBS_minus2_flank|bg_122
113	126	ATTGTGTATAGATA	Foxa2	0.0393167	0.17449656972706	-	derivatization:Lama1_chr17_7784|reconstitution_TFBS_minus2_flank|bg_122
119	130	TATAGATAAGCA	Gata4/6	0.371009	1.07570326227114	+	derivatization:Lama1_chr17_7784|reconstitution_TFBS_minus2_flank|bg_122
123	136	GATAAGCACACAGA	Foxa2	0.099457	0.441413072189278	+	derivatization:Lama1_chr17_7784|reconstitution_TFBS_minus2_flank|bg_122
138	151	GTTGTTTGTCCTTT	Foxa2	0.0609259	0.27040317619571	-	derivatization:Lama1_chr17_7784|reconstitution_TFBS_minus2_flank|bg_122
138	149	GTTGTTTGTCCT	Sox17	0.0133461	0.0663538461083211	-	derivatization:Lama1_chr17_7784|reconstitution_TFBS_minus2_flank|bg_122
166	177	GGCAGATATAAA	Gata4/6	0.158986	0.228446849512959	+	derivatization:Lama1_chr17_7784|reconstitution_TFBS_minus2_flank|bg_122
172	183	TATAAAACCCAG	Klf4	0.0154966	0.0558631236888302	+	derivatization:Lama1_chr17_7784|reconstitution_TFBS_minus2_flank|bg_122
193	204	AGTTGATAAGGT	Gata4/6	0.542438	0.779428705396138	+	derivatization:Lama1_chr17_7784|reconstitution_TFBS_minus2_flank|bg_122
199	210	TAAGGTGTGAAC	Klf4	0.0576513	0.207825052122521	-	derivatization:Lama1_chr17_7784|reconstitution_TFBS_minus2_flank|bg_122
219	230	GCGGGTGGGTTA	Klf4	0.0547137	0.197235405867968	-	derivatization:Lama1_chr17_7784|reconstitution_TFBS_minus2_flank|bg_122
226	237	GGTTACAACTAC	Jun_Atf3	0.0268034	0.0669449859445851	-	derivatization:Lama1_chr17_7784|reconstitution_TFBS_minus2_flank|bg_122
242	255	GGTTGTTGATTAGA	Hnf1b	0.00603006	0.419345203153178	-	derivatization:Lama1_chr17_7784|reconstitution_TFBS_minus2_flank|bg_122
243	256	GTTGTTGATTAGAG	Foxa2	0.0231806	0.102880841581696	-	derivatization:Lama1_chr17_7784|reconstitution_TFBS_minus2_flank|bg_122
245	256	TGTTGATTAGAG	Gata4/6	0.194879	0.28002147098635	+	derivatization:Lama1_chr17_7784|reconstitution_TFBS_minus2_flank|bg_122
262	273	TTAAGATAACTC	Gata4/6	0.409503	0.588414515844824	+	derivatization:Lama1_chr17_7784|reconstitution_TFBS_minus2_flank|bg_122
273	284	CTGTGATCCCAA	Gata4/6	0.0618378	0.0888546827444708	+	derivatization:Lama1_chr17_7784|reconstitution_TFBS_minus2_flank|bg_122
274	285	TGTGATCCCAAA	Jun_Atf3	0.0321139	0.0802086520413757	-	derivatization:Lama1_chr17_7784|reconstitution_TFBS_minus2_flank|bg_122
18	29	GTTATGATCACC	Jun_Atf3	0.0222588	0.0555942549506156	+	derivatization:Lama1_chr17_7784|reconstitution_TFBS_minus2_flank|bg_123
19	30	TTATGATCACCC	Gata4/6	0.120803	0.173581728968047	+	derivatization:Lama1_chr17_7784|reconstitution_TFBS_minus2_flank|bg_123
20	31	TATGATCACCCT	Jun_Atf3	0.0276704	0.0691104314781351	-	derivatization:Lama1_chr17_7784|reconstitution_TFBS_minus2_flank|bg_123
21	32	ATGATCACCCTA	Klf4	0.0210173	0.0757644921792684	+	derivatization:Lama1_chr17_7784|reconstitution_TFBS_minus2_flank|bg_123
27	38	ACCCTATCTCGA	Gata4/6	0.437494	0.628634760172735	-	derivatization:Lama1_chr17_7784|reconstitution_TFBS_minus2_flank|bg_123
44	57	AGTTGCCCATTGTC	Hnf1b	0.000999985	0.0695414163333583	-	derivatization:Lama1_chr17_7784|reconstitution_TFBS_minus2_flank|bg_123
48	59	GCCCATTGTCAT	Sox17	0.190852	0.948873771173999	-	derivatization:Lama1_chr17_7784|reconstitution_TFBS_minus2_flank|bg_123
49	60	CCCATTGTCATA	Jun_Atf3	0.0477412	0.119239871172225	+	derivatization:Lama1_chr17_7784|reconstitution_TFBS_minus2_flank|bg_123
56	67	TCATATTGTCCA	Sox17	0.0400392	0.199066012925146	-	derivatization:Lama1_chr17_7784|reconstitution_TFBS_minus2_flank|bg_123
66	77	CAGGGATTGACA	Klf4	0.0161072	0.0580642531833258	-	derivatization:Lama1_chr17_7784|reconstitution_TFBS_minus2_flank|bg_123
68	81	GGGATTGACATTGT	Foxa2	0.0114221	0.0506939104522875	-	derivatization:Lama1_chr17_7784|reconstitution_TFBS_minus2_flank|bg_123
73	84	TGACATTGTCCA	Sox17	0.0487981	0.242613319080365	-	derivatization:Lama1_chr17_7784|reconstitution_TFBS_minus2_flank|bg_123
75	88	ACATTGTCCACAGG	Foxa2	0.0280515	0.124499017610802	+	derivatization:Lama1_chr17_7784|reconstitution_TFBS_minus2_flank|bg_123
87	98	GGCGACTTACCA	Jun_Atf3	0.0380125	0.0949411745606356	-	derivatization:Lama1_chr17_7784|reconstitution_TFBS_minus2_flank|bg_123
99	110	GTAGGTATGTTG	Klf4	0.0185445	0.0668503863587827	-	derivatization:Lama1_chr17_7784|reconstitution_TFBS_minus2_flank|bg_123
104	117	TATGTTGATATTGT	Foxa2	0.146768	0.651390186503474	-	derivatization:Lama1_chr17_7784|reconstitution_TFBS_minus2_flank|bg_123
106	117	TGTTGATATTGT	Gata4/6	0.125326	0.180080823859089	+	derivatization:Lama1_chr17_7784|reconstitution_TFBS_minus2_flank|bg_123
109	120	TGATATTGTGTA	Sox17	0.0330231	0.164183521434704	-	derivatization:Lama1_chr17_7784|reconstitution_TFBS_minus2_flank|bg_123
113	126	ATTGTGTATAGATA	Foxa2	0.0393167	0.17449656972706	-	derivatization:Lama1_chr17_7784|reconstitution_TFBS_minus2_flank|bg_123
119	130	TATAGATAAGCA	Gata4/6	0.371009	1.07570326227114	+	derivatization:Lama1_chr17_7784|reconstitution_TFBS_minus2_flank|bg_123
123	136	GATAAGCACACACC	Foxa2	0.0811355	0.360098035519	+	derivatization:Lama1_chr17_7784|reconstitution_TFBS_minus2_flank|bg_123
126	137	AAGCACACACCC	Klf4	0.0174077	0.0627523778272685	+	derivatization:Lama1_chr17_7784|reconstitution_TFBS_minus2_flank|bg_123
128	139	GCACACACCCAT	Klf4	0.245152	0.883739433073326	+	derivatization:Lama1_chr17_7784|reconstitution_TFBS_minus2_flank|bg_123
134	145	ACCCATTGTTTG	Sox17	0.400462	1.99100815371011	-	derivatization:Lama1_chr17_7784|reconstitution_TFBS_minus2_flank|bg_123
138	151	ATTGTTTGTCCTTA	Foxa2	0.0934514	0.414758836224591	-	derivatization:Lama1_chr17_7784|reconstitution_TFBS_minus2_flank|bg_123
138	149	ATTGTTTGTCCT	Sox17	0.0154614	0.0768706480709118	-	derivatization:Lama1_chr17_7784|reconstitution_TFBS_minus2_flank|bg_123
153	164	TAGCTCCTCAGC	Jun_Atf3	0.027009	0.0674584987493116	+	derivatization:Lama1_chr17_7784|reconstitution_TFBS_minus2_flank|bg_123
166	177	AGCAGATATACC	Gata4/6	0.132221	0.189988243552595	+	derivatization:Lama1_chr17_7784|reconstitution_TFBS_minus2_flank|bg_123
171	182	ATATACCTCATG	Jun_Atf3	0.0851873	0.21276638788949	+	derivatization:Lama1_chr17_7784|reconstitution_TFBS_minus2_flank|bg_123
193	204	ATTTGATAAGTG	Gata4/6	0.337484	0.484930475394257	+	derivatization:Lama1_chr17_7784|reconstitution_TFBS_minus2_flank|bg_123
194	207	TTTGATAAGTGAAA	Hnf1b	0.00168207	0.116975284801124	+	derivatization:Lama1_chr17_7784|reconstitution_TFBS_minus2_flank|bg_123
208	219	TGGGGATGGGCT	Klf4	0.0235194	0.0847842204926934	-	derivatization:Lama1_chr17_7784|reconstitution_TFBS_minus2_flank|bg_123
213	224	ATGGGCTGGGGT	Klf4	0.0918844	0.331230695912261	-	derivatization:Lama1_chr17_7784|reconstitution_TFBS_minus2_flank|bg_123
219	230	TGGGGTGGGTAG	Klf4	0.0684096	0.246607252320083	-	derivatization:Lama1_chr17_7784|reconstitution_TFBS_minus2_flank|bg_123
223	234	GTGGGTAGGCTA	Klf4	0.036962	0.133242955086054	-	derivatization:Lama1_chr17_7784|reconstitution_TFBS_minus2_flank|bg_123
243	256	CATGTTGATTAGAG	Foxa2	0.0341829	0.151711582948801	-	derivatization:Lama1_chr17_7784|reconstitution_TFBS_minus2_flank|bg_123
245	256	TGTTGATTAGAG	Gata4/6	0.194879	0.28002147098635	+	derivatization:Lama1_chr17_7784|reconstitution_TFBS_minus2_flank|bg_123
262	273	GTAAGATAACGT	Gata4/6	0.557302	0.800786774478702	+	derivatization:Lama1_chr17_7784|reconstitution_TFBS_minus2_flank|bg_123
287	300	GCCACGTACACAGG	Foxa2	0.0316709	0.140562748403827	+	derivatization:Lama1_chr17_7784|reconstitution_TFBS_minus2_flank|bg_123
9	22	AGTGTTGACCGTAT	Foxa2	0.0787336	0.349437850131431	-	derivatization:Lama1_chr17_7784|reconstitution_TFBS_minus2_flank|bg_124
18	29	CGTATGATCACC	Jun_Atf3	0.0252216	0.0629942342202835	+	derivatization:Lama1_chr17_7784|reconstitution_TFBS_minus2_flank|bg_124
19	30	GTATGATCACCC	Gata4/6	0.105117	0.151042528777714	+	derivatization:Lama1_chr17_7784|reconstitution_TFBS_minus2_flank|bg_124
20	31	TATGATCACCCT	Jun_Atf3	0.0276704	0.0691104314781351	-	derivatization:Lama1_chr17_7784|reconstitution_TFBS_minus2_flank|bg_124
21	32	ATGATCACCCTA	Klf4	0.0210173	0.0757644921792684	+	derivatization:Lama1_chr17_7784|reconstitution_TFBS_minus2_flank|bg_124
27	38	ACCCTATCTCGT	Gata4/6	0.416708	0.59876737427727	-	derivatization:Lama1_chr17_7784|reconstitution_TFBS_minus2_flank|bg_124
37	48	GTTGAGATCATA	Jun_Atf3	0.0369387	0.0922592190659112	+	derivatization:Lama1_chr17_7784|reconstitution_TFBS_minus2_flank|bg_124
38	49	TTGAGATCATAC	Gata4/6	0.128282	0.184328297769749	+	derivatization:Lama1_chr17_7784|reconstitution_TFBS_minus2_flank|bg_124
42	53	GATCATACCCAT	Klf4	0.0718695	0.259079718645018	+	derivatization:Lama1_chr17_7784|reconstitution_TFBS_minus2_flank|bg_124
48	59	ACCCATTGTCAT	Sox17	0.221101	1.09926508331242	-	derivatization:Lama1_chr17_7784|reconstitution_TFBS_minus2_flank|bg_124
49	60	CCCATTGTCATA	Jun_Atf3	0.0477412	0.119239871172225	+	derivatization:Lama1_chr17_7784|reconstitution_TFBS_minus2_flank|bg_124
56	67	TCATATTGTCAG	Sox17	0.0275038	0.136742787225784	-	derivatization:Lama1_chr17_7784|reconstitution_TFBS_minus2_flank|bg_124
57	68	CATATTGTCAGA	Jun_Atf3	0.0343172	0.0857116810426108	+	derivatization:Lama1_chr17_7784|reconstitution_TFBS_minus2_flank|bg_124
66	79	AGACTGAAAACATT	Foxa2	0.0221267	0.0982033906553637	+	derivatization:Lama1_chr17_7784|reconstitution_TFBS_minus2_flank|bg_124
72	83	AAAACATTGTCA	Sox17	0.0115367	0.0573579110300289	+	derivatization:Lama1_chr17_7784|reconstitution_TFBS_minus2_flank|bg_124
73	84	AAACATTGTCAA	Sox17	0.0317881	0.15804337562853	-	derivatization:Lama1_chr17_7784|reconstitution_TFBS_minus2_flank|bg_124
82	93	CAAGAGATCATT	Jun_Atf3	0.0304989	0.0761749789886845	+	derivatization:Lama1_chr17_7784|reconstitution_TFBS_minus2_flank|bg_124
83	94	AAGAGATCATTT	Gata4/6	0.0866498	0.124507024649516	+	derivatization:Lama1_chr17_7784|reconstitution_TFBS_minus2_flank|bg_124
94	105	TTGTGATATTTT	Gata4/6	0.102708	0.147581038706408	+	derivatization:Lama1_chr17_7784|reconstitution_TFBS_minus2_flank|bg_124
95	106	TGTGATATTTTG	Jun_Atf3	0.0258805	0.0646399228731741	-	derivatization:Lama1_chr17_7784|reconstitution_TFBS_minus2_flank|bg_124
106	117	GGTTGATATTGT	Gata4/6	0.109053	0.156698163863087	+	derivatization:Lama1_chr17_7784|reconstitution_TFBS_minus2_flank|bg_124
109	120	TGATATTGTGTA	Sox17	0.0330231	0.164183521434704	-	derivatization:Lama1_chr17_7784|reconstitution_TFBS_minus2_flank|bg_124
113	126	ATTGTGTATAGATA	Foxa2	0.0393167	0.17449656972706	-	derivatization:Lama1_chr17_7784|reconstitution_TFBS_minus2_flank|bg_124
119	130	TATAGATAAGCA	Gata4/6	0.371009	1.07570326227114	+	derivatization:Lama1_chr17_7784|reconstitution_TFBS_minus2_flank|bg_124
123	136	GATAAGCACACAAC	Foxa2	0.0981229	0.435492029129386	+	derivatization:Lama1_chr17_7784|reconstitution_TFBS_minus2_flank|bg_124
134	145	AACTTTTGTTTG	Sox17	0.036623	0.182081424987453	-	derivatization:Lama1_chr17_7784|reconstitution_TFBS_minus2_flank|bg_124
138	151	TTTGTTTGTCCTTT	Foxa2	0.0779508	0.345963603442814	-	derivatization:Lama1_chr17_7784|reconstitution_TFBS_minus2_flank|bg_124
138	149	TTTGTTTGTCCT	Sox17	0.0163522	0.0812995078961261	-	derivatization:Lama1_chr17_7784|reconstitution_TFBS_minus2_flank|bg_124
148	159	CTTTATGCCCTG	Klf4	0.0144819	0.0522052689589504	+	derivatization:Lama1_chr17_7784|reconstitution_TFBS_minus2_flank|bg_124
156	167	CCTGAGATATTG	Jun_Atf3	0.0212322	0.0530301876095055	-	derivatization:Lama1_chr17_7784|reconstitution_TFBS_minus2_flank|bg_124
157	168	CTGAGATATTGC	Gata4/6	0.175632	0.252365472894846	+	derivatization:Lama1_chr17_7784|reconstitution_TFBS_minus2_flank|bg_124
166	177	TGCAGATATAGT	Gata4/6	0.173591	0.249432761713635	+	derivatization:Lama1_chr17_7784|reconstitution_TFBS_minus2_flank|bg_124
188	199	GCCTGATTTGAT	Gata4/6	0.0941423	0.13527299158985	+	derivatization:Lama1_chr17_7784|reconstitution_TFBS_minus2_flank|bg_124
193	204	ATTTGATAAGTT	Gata4/6	0.359312	0.516295110212221	+	derivatization:Lama1_chr17_7784|reconstitution_TFBS_minus2_flank|bg_124
203	214	TTTTATTCTATT	Sox17	0.029469	0.146513325313471	-	derivatization:Lama1_chr17_7784|reconstitution_TFBS_minus2_flank|bg_124
208	219	TTCTATTGATAA	Sox17	0.0318095	0.158149771677317	-	derivatization:Lama1_chr17_7784|reconstitution_TFBS_minus2_flank|bg_124
209	222	TCTATTGATAAGGG	Foxa2	0.0218721	0.0970734172178038	-	derivatization:Lama1_chr17_7784|reconstitution_TFBS_minus2_flank|bg_124
211	222	TATTGATAAGGG	Gata4/6	0.582954	0.837646111676357	+	derivatization:Lama1_chr17_7784|reconstitution_TFBS_minus2_flank|bg_124
219	230	AGGGGTGGGTCA	Klf4	0.129561	0.467049686269797	-	derivatization:Lama1_chr17_7784|reconstitution_TFBS_minus2_flank|bg_124
221	232	GGGTGGGTCAAT	Jun_Atf3	0.0313144	0.0782117965580156	+	derivatization:Lama1_chr17_7784|reconstitution_TFBS_minus2_flank|bg_124
222	235	GGTGGGTCAATCTT	Foxa2	0.0156681	0.0695386363591183	+	derivatization:Lama1_chr17_7784|reconstitution_TFBS_minus2_flank|bg_124
226	237	GGTCAATCTTCC	Gata4/6	0.0472761	0.06793098827733	-	derivatization:Lama1_chr17_7784|reconstitution_TFBS_minus2_flank|bg_124
243	256	CTTGTTGATTAGTA	Foxa2	0.0189925	0.0842930892099587	-	derivatization:Lama1_chr17_7784|reconstitution_TFBS_minus2_flank|bg_124
245	256	TGTTGATTAGTA	Gata4/6	0.149597	0.214955803319727	+	derivatization:Lama1_chr17_7784|reconstitution_TFBS_minus2_flank|bg_124
262	273	CAAAGATAACAC	Gata4/6	0.623893	0.896471326300356	+	derivatization:Lama1_chr17_7784|reconstitution_TFBS_minus2_flank|bg_124
266	277	GATAACACCCAC	Klf4	0.126649	0.456552324514194	+	derivatization:Lama1_chr17_7784|reconstitution_TFBS_minus2_flank|bg_124
270	281	ACACCCACCCTA	Klf4	0.132126	0.476296160481033	+	derivatization:Lama1_chr17_7784|reconstitution_TFBS_minus2_flank|bg_124
280	291	TATTCCACCTTC	Klf4	0.0228052	0.0822096271665082	+	derivatization:Lama1_chr17_7784|reconstitution_TFBS_minus2_flank|bg_124
1	12	TTGAGATTTGTG	Gata4/6	0.0729158	0.104772651615343	+	derivatization:Lama1_chr17_7784|reconstitution_TFBS_minus2_flank|bg_125
7	20	TTTGTGTGTGTTTC	Foxa2	0.0242052	0.107428252359873	-	derivatization:Lama1_chr17_7784|reconstitution_TFBS_minus2_flank|bg_125
8	19	TTGTGTGTGTTT	Klf4	0.036324	0.130943052338776	-	derivatization:Lama1_chr17_7784|reconstitution_TFBS_minus2_flank|bg_125
9	22	TGTGTGTGTTTCAT	Foxa2	0.0154175	0.0684264158428084	-	derivatization:Lama1_chr17_7784|reconstitution_TFBS_minus2_flank|bg_125
10	21	GTGTGTGTTTCA	Klf4	0.0203053	0.0731978295522117	-	derivatization:Lama1_chr17_7784|reconstitution_TFBS_minus2_flank|bg_125
12	23	GTGTGTTTCATG	Jun_Atf3	0.027582	0.0688896409531457	+	derivatization:Lama1_chr17_7784|reconstitution_TFBS_minus2_flank|bg_125
19	30	TCATGATCACCC	Gata4/6	0.132191	0.189945136577859	+	derivatization:Lama1_chr17_7784|reconstitution_TFBS_minus2_flank|bg_125
20	31	CATGATCACCCT	Jun_Atf3	0.0212912	0.0531775478015233	-	derivatization:Lama1_chr17_7784|reconstitution_TFBS_minus2_flank|bg_125
21	32	ATGATCACCCTA	Klf4	0.0210173	0.0757644921792684	+	derivatization:Lama1_chr17_7784|reconstitution_TFBS_minus2_flank|bg_125
27	38	ACCCTATCTCCC	Gata4/6	0.33829	0.4860886161155	-	derivatization:Lama1_chr17_7784|reconstitution_TFBS_minus2_flank|bg_125
35	48	TCCCTTCCAATATT	Foxa2	0.0179149	0.07951045222522	+	derivatization:Lama1_chr17_7784|reconstitution_TFBS_minus2_flank|bg_125
43	56	AATATTTCCATTGT	Foxa2	0.023926	0.106189098456626	-	derivatization:Lama1_chr17_7784|reconstitution_TFBS_minus2_flank|bg_125
48	59	TTCCATTGTCAT	Sox17	0.293562	1.45952508757247	-	derivatization:Lama1_chr17_7784|reconstitution_TFBS_minus2_flank|bg_125
49	60	TCCATTGTCATA	Jun_Atf3	0.045695	0.114129219902617	+	derivatization:Lama1_chr17_7784|reconstitution_TFBS_minus2_flank|bg_125
56	67	TCATATTGTCCG	Sox17	0.0319551	0.158873662551308	-	derivatization:Lama1_chr17_7784|reconstitution_TFBS_minus2_flank|bg_125
73	84	GGACATTGTCGC	Sox17	0.0195069	0.0969839758918642	-	derivatization:Lama1_chr17_7784|reconstitution_TFBS_minus2_flank|bg_125
86	97	AGCACCTCCCAG	Klf4	0.0631779	0.227747689306077	+	derivatization:Lama1_chr17_7784|reconstitution_TFBS_minus2_flank|bg_125
102	113	AAACGATTGATA	Gata4/6	0.0427816	0.0614728450122879	+	derivatization:Lama1_chr17_7784|reconstitution_TFBS_minus2_flank|bg_125
103	114	AACGATTGATAT	Sox17	0.0131426	0.0653420892892471	-	derivatization:Lama1_chr17_7784|reconstitution_TFBS_minus2_flank|bg_125
106	117	GATTGATATTGT	Gata4/6	0.11885	0.170775464912729	+	derivatization:Lama1_chr17_7784|reconstitution_TFBS_minus2_flank|bg_125
109	120	TGATATTGTGTA	Sox17	0.0330231	0.164183521434704	-	derivatization:Lama1_chr17_7784|reconstitution_TFBS_minus2_flank|bg_125
113	126	ATTGTGTATAGATA	Foxa2	0.0393167	0.17449656972706	-	derivatization:Lama1_chr17_7784|reconstitution_TFBS_minus2_flank|bg_125
119	130	TATAGATAAGCA	Gata4/6	0.371009	1.07570326227114	+	derivatization:Lama1_chr17_7784|reconstitution_TFBS_minus2_flank|bg_125
123	136	GATAAGCACACAGA	Foxa2	0.099457	0.441413072189278	+	derivatization:Lama1_chr17_7784|reconstitution_TFBS_minus2_flank|bg_125
138	151	AGTGTTTGTCCTCT	Foxa2	0.0790387	0.350791954199772	-	derivatization:Lama1_chr17_7784|reconstitution_TFBS_minus2_flank|bg_125
138	149	AGTGTTTGTCCT	Sox17	0.0103706	0.0515603207267258	-	derivatization:Lama1_chr17_7784|reconstitution_TFBS_minus2_flank|bg_125
139	150	GTGTTTGTCCTC	Jun_Atf3	0.0255043	0.0637003143267825	+	derivatization:Lama1_chr17_7784|reconstitution_TFBS_minus2_flank|bg_125
166	177	AGCAGATATAAA	Gata4/6	0.174029	0.250062123544782	+	derivatization:Lama1_chr17_7784|reconstitution_TFBS_minus2_flank|bg_125
179	190	CCACACTCCCCA	Klf4	0.0415713	0.14985885121933	+	derivatization:Lama1_chr17_7784|reconstitution_TFBS_minus2_flank|bg_125
193	204	GCTTGATAAGGG	Gata4/6	0.523779	0.75261760400946	+	derivatization:Lama1_chr17_7784|reconstitution_TFBS_minus2_flank|bg_125
217	228	TGGGGGGTGGGT	Klf4	0.0167953	0.0605447595789405	-	derivatization:Lama1_chr17_7784|reconstitution_TFBS_minus2_flank|bg_125
219	230	GGGGGTGGGTGA	Klf4	0.0793304	0.285975242794186	-	derivatization:Lama1_chr17_7784|reconstitution_TFBS_minus2_flank|bg_125
223	234	GTGGGTGAAAGA	Klf4	0.028076	0.101210140333208	-	derivatization:Lama1_chr17_7784|reconstitution_TFBS_minus2_flank|bg_125
240	251	TAGGGTGTTGAT	Klf4	0.134345	0.484295352011144	-	derivatization:Lama1_chr17_7784|reconstitution_TFBS_minus2_flank|bg_125
243	256	GGTGTTGATTAGAG	Foxa2	0.0191675	0.0850697795146444	-	derivatization:Lama1_chr17_7784|reconstitution_TFBS_minus2_flank|bg_125
245	256	TGTTGATTAGAG	Gata4/6	0.194879	0.28002147098635	+	derivatization:Lama1_chr17_7784|reconstitution_TFBS_minus2_flank|bg_125
262	273	GGAAGATAACAA	Gata4/6	0.570385	0.819585726161102	+	derivatization:Lama1_chr17_7784|reconstitution_TFBS_minus2_flank|bg_125
265	278	AGATAACAAACTTA	Foxa2	0.0117199	0.0520156154393469	+	derivatization:Lama1_chr17_7784|reconstitution_TFBS_minus2_flank|bg_125
19	30	ACATGATCACCC	Gata4/6	0.12591	0.180919972967284	+	derivatization:Lama1_chr17_7784|reconstitution_TFBS_minus2_flank|bg_126
20	31	CATGATCACCCT	Jun_Atf3	0.0212912	0.0531775478015233	-	derivatization:Lama1_chr17_7784|reconstitution_TFBS_minus2_flank|bg_126
21	32	ATGATCACCCTA	Klf4	0.0210173	0.0757644921792684	+	derivatization:Lama1_chr17_7784|reconstitution_TFBS_minus2_flank|bg_126
27	38	ACCCTATCTCGG	Gata4/6	0.417787	0.600317788468611	-	derivatization:Lama1_chr17_7784|reconstitution_TFBS_minus2_flank|bg_126
37	48	GGGGGTGGGGGG	Klf4	0.155082	0.559049401024171	-	derivatization:Lama1_chr17_7784|reconstitution_TFBS_minus2_flank|bg_126
41	52	GTGGGGGGGCCA	Klf4	0.0153254	0.0552459711020997	-	derivatization:Lama1_chr17_7784|reconstitution_TFBS_minus2_flank|bg_126
48	59	GGCCATTGTCAT	Sox17	0.160706	0.798994552167588	-	derivatization:Lama1_chr17_7784|reconstitution_TFBS_minus2_flank|bg_126
49	60	GCCATTGTCATA	Jun_Atf3	0.050625	0.126442537642412	+	derivatization:Lama1_chr17_7784|reconstitution_TFBS_minus2_flank|bg_126
56	67	TCATATTGTCTG	Sox17	0.0431926	0.214744017609509	-	derivatization:Lama1_chr17_7784|reconstitution_TFBS_minus2_flank|bg_126
73	84	ATACATTGTCCA	Sox17	0.0687889	0.342003138337094	-	derivatization:Lama1_chr17_7784|reconstitution_TFBS_minus2_flank|bg_126
75	88	ACATTGTCCACAGG	Foxa2	0.0280515	0.124499017610802	+	derivatization:Lama1_chr17_7784|reconstitution_TFBS_minus2_flank|bg_126
86	97	AGGGGTTGAGTG	Klf4	0.0204669	0.0737803754518358	-	derivatization:Lama1_chr17_7784|reconstitution_TFBS_minus2_flank|bg_126
102	113	AAGGGATTGATA	Klf4	0.0191735	0.0691178453368988	-	derivatization:Lama1_chr17_7784|reconstitution_TFBS_minus2_flank|bg_126
106	117	GATTGATATTGT	Gata4/6	0.11885	0.170775464912729	+	derivatization:Lama1_chr17_7784|reconstitution_TFBS_minus2_flank|bg_126
109	120	TGATATTGTGTA	Sox17	0.0330231	0.164183521434704	-	derivatization:Lama1_chr17_7784|reconstitution_TFBS_minus2_flank|bg_126
113	126	ATTGTGTATAGATA	Foxa2	0.0393167	0.17449656972706	-	derivatization:Lama1_chr17_7784|reconstitution_TFBS_minus2_flank|bg_126
119	130	TATAGATAAGCA	Gata4/6	0.371009	1.07570326227114	+	derivatization:Lama1_chr17_7784|reconstitution_TFBS_minus2_flank|bg_126
123	136	GATAAGCACACAGG	Foxa2	0.0884745	0.392670207782361	+	derivatization:Lama1_chr17_7784|reconstitution_TFBS_minus2_flank|bg_126
133	144	CAGGGCTTGTTT	Klf4	0.0453069	0.163325178339601	-	derivatization:Lama1_chr17_7784|reconstitution_TFBS_minus2_flank|bg_126
138	151	CTTGTTTGTCCTCA	Foxa2	0.0570945	0.253398540576438	-	derivatization:Lama1_chr17_7784|reconstitution_TFBS_minus2_flank|bg_126
138	149	CTTGTTTGTCCT	Sox17	0.0121705	0.0605090239142013	-	derivatization:Lama1_chr17_7784|reconstitution_TFBS_minus2_flank|bg_126
139	150	TTGTTTGTCCTC	Jun_Atf3	0.0230206	0.0574969497689067	+	derivatization:Lama1_chr17_7784|reconstitution_TFBS_minus2_flank|bg_126
142	153	TTTGTCCTCAGC	Jun_Atf3	0.0315659	0.0788399505968712	+	derivatization:Lama1_chr17_7784|reconstitution_TFBS_minus2_flank|bg_126
166	177	CTCAGATATAAC	Gata4/6	0.164095	0.235787967310511	+	derivatization:Lama1_chr17_7784|reconstitution_TFBS_minus2_flank|bg_126
174	185	TAACCCATCATA	Jun_Atf3	0.0442895	0.110618800413108	+	derivatization:Lama1_chr17_7784|reconstitution_TFBS_minus2_flank|bg_126
183	194	ATAGTATCTGAC	Gata4/6	0.134949	0.193908104455262	-	derivatization:Lama1_chr17_7784|reconstitution_TFBS_minus2_flank|bg_126
189	200	TCTGACTTGATA	Jun_Atf3	0.0757269	0.189137805507025	-	derivatization:Lama1_chr17_7784|reconstitution_TFBS_minus2_flank|bg_126
193	204	ACTTGATAAGTC	Gata4/6	0.390295	0.560814556820476	+	derivatization:Lama1_chr17_7784|reconstitution_TFBS_minus2_flank|bg_126
196	207	TGATAAGTCCTC	Jun_Atf3	0.048571	0.121312404855893	+	derivatization:Lama1_chr17_7784|reconstitution_TFBS_minus2_flank|bg_126
199	210	TAAGTCCTCACA	Jun_Atf3	0.0491148	0.12267061625283	+	derivatization:Lama1_chr17_7784|reconstitution_TFBS_minus2_flank|bg_126
211	222	GACCCCTCCTGG	Klf4	0.0139845	0.0504122099832509	+	derivatization:Lama1_chr17_7784|reconstitution_TFBS_minus2_flank|bg_126
219	230	CTGGGTGGGTGG	Klf4	0.100379	0.361852567192874	-	derivatization:Lama1_chr17_7784|reconstitution_TFBS_minus2_flank|bg_126
223	234	GTGGGTGGATGC	Klf4	0.0828651	0.298717352889491	-	derivatization:Lama1_chr17_7784|reconstitution_TFBS_minus2_flank|bg_126
243	256	GATGTTGATTAGCC	Foxa2	0.0233116	0.103462249752633	-	derivatization:Lama1_chr17_7784|reconstitution_TFBS_minus2_flank|bg_126
245	256	TGTTGATTAGCC	Gata4/6	0.171106	0.245862067306331	+	derivatization:Lama1_chr17_7784|reconstitution_TFBS_minus2_flank|bg_126
258	269	TGTGAGAAGATA	Jun_Atf3	0.0268427	0.0670431428182512	-	derivatization:Lama1_chr17_7784|reconstitution_TFBS_minus2_flank|bg_126
262	273	AGAAGATAACCA	Gata4/6	0.518698	0.745316719388328	+	derivatization:Lama1_chr17_7784|reconstitution_TFBS_minus2_flank|bg_126
13	24	CTCTGATGATGA	Gata4/6	0.0563664	0.0809928326921065	+	derivatization:Lama1_chr17_7784|reconstitution_TFBS_minus2_flank|bg_127
16	27	TGATGATGATCA	Gata4/6	0.0386455	0.0555296864054259	+	derivatization:Lama1_chr17_7784|reconstitution_TFBS_minus2_flank|bg_127
17	28	GATGATGATCAC	Jun_Atf3	0.0620564	0.154993949490421	-	derivatization:Lama1_chr17_7784|reconstitution_TFBS_minus2_flank|bg_127
19	30	TGATGATCACCC	Gata4/6	0.117469	0.168791107175712	+	derivatization:Lama1_chr17_7784|reconstitution_TFBS_minus2_flank|bg_127
20	31	GATGATCACCCT	Jun_Atf3	0.0378719	0.094590007730166	-	derivatization:Lama1_chr17_7784|reconstitution_TFBS_minus2_flank|bg_127
21	32	ATGATCACCCTA	Klf4	0.0210173	0.0757644921792684	+	derivatization:Lama1_chr17_7784|reconstitution_TFBS_minus2_flank|bg_127
27	38	ACCCTATCTCAT	Gata4/6	0.380811	0.547187005207247	-	derivatization:Lama1_chr17_7784|reconstitution_TFBS_minus2_flank|bg_127
28	39	CCCTATCTCATT	Jun_Atf3	0.0397332	0.0992388471437724	+	derivatization:Lama1_chr17_7784|reconstitution_TFBS_minus2_flank|bg_127
33	44	TCTCATTTTTTC	Sox17	0.0193128	0.0960189537858089	-	derivatization:Lama1_chr17_7784|reconstitution_TFBS_minus2_flank|bg_127
48	59	GTCCATTGTCAT	Sox17	0.239594	1.19120817350965	-	derivatization:Lama1_chr17_7784|reconstitution_TFBS_minus2_flank|bg_127
49	60	TCCATTGTCATA	Jun_Atf3	0.045695	0.114129219902617	+	derivatization:Lama1_chr17_7784|reconstitution_TFBS_minus2_flank|bg_127
56	67	TCATATTGTCGT	Sox17	0.0291641	0.144997430207153	-	derivatization:Lama1_chr17_7784|reconstitution_TFBS_minus2_flank|bg_127
66	77	GTATTCCTCACA	Jun_Atf3	0.0840119	0.20983067314885	+	derivatization:Lama1_chr17_7784|reconstitution_TFBS_minus2_flank|bg_127
73	84	TCACATTGTCAT	Sox17	0.0748698	0.372236023059979	-	derivatization:Lama1_chr17_7784|reconstitution_TFBS_minus2_flank|bg_127
74	85	CACATTGTCATT	Jun_Atf3	0.0551804	0.137820243044412	+	derivatization:Lama1_chr17_7784|reconstitution_TFBS_minus2_flank|bg_127
79	90	TGTCATTCTTTG	Sox17	0.0397659	0.197707226003019	-	derivatization:Lama1_chr17_7784|reconstitution_TFBS_minus2_flank|bg_127
83	96	ATTCTTTGTTTATC	Foxa2	0.0139644	0.0619772233757298	-	derivatization:Lama1_chr17_7784|reconstitution_TFBS_minus2_flank|bg_127
83	94	ATTCTTTGTTTA	Sox17	0.080616	0.40080485369272	-	derivatization:Lama1_chr17_7784|reconstitution_TFBS_minus2_flank|bg_127
87	100	TTTGTTTATCTCTT	Foxa2	0.0399711	0.177400947643553	-	derivatization:Lama1_chr17_7784|reconstitution_TFBS_minus2_flank|bg_127
89	100	TGTTTATCTCTT	Gata4/6	0.36914	1.07028428484153	-	derivatization:Lama1_chr17_7784|reconstitution_TFBS_minus2_flank|bg_127
103	114	CCCCATTGATAT	Sox17	0.0409709	0.203698218469771	-	derivatization:Lama1_chr17_7784|reconstitution_TFBS_minus2_flank|bg_127
106	117	CATTGATATTGT	Gata4/6	0.130432	0.187417630959168	+	derivatization:Lama1_chr17_7784|reconstitution_TFBS_minus2_flank|bg_127
109	120	TGATATTGTGTA	Sox17	0.0330231	0.164183521434704	-	derivatization:Lama1_chr17_7784|reconstitution_TFBS_minus2_flank|bg_127
113	126	ATTGTGTATAGATA	Foxa2	0.0393167	0.17449656972706	-	derivatization:Lama1_chr17_7784|reconstitution_TFBS_minus2_flank|bg_127
119	130	TATAGATAAGCA	Gata4/6	0.371009	1.07570326227114	+	derivatization:Lama1_chr17_7784|reconstitution_TFBS_minus2_flank|bg_127
123	136	GATAAGCACACAGG	Foxa2	0.0884745	0.392670207782361	+	derivatization:Lama1_chr17_7784|reconstitution_TFBS_minus2_flank|bg_127
138	151	GTTGTTTGTCCTGA	Foxa2	0.0691363	0.306842822353375	-	derivatization:Lama1_chr17_7784|reconstitution_TFBS_minus2_flank|bg_127
138	149	GTTGTTTGTCCT	Sox17	0.0133461	0.0663538461083211	-	derivatization:Lama1_chr17_7784|reconstitution_TFBS_minus2_flank|bg_127
154	167	TCTTTATATATATT	Foxa2	0.0187047	0.0830157665260243	+	derivatization:Lama1_chr17_7784|reconstitution_TFBS_minus2_flank|bg_127
156	169	TTTATATATATTCA	Foxa2	0.0139016	0.0616985025121054	-	derivatization:Lama1_chr17_7784|reconstitution_TFBS_minus2_flank|bg_127
158	171	TATATATATTCAGA	Foxa2	0.0235229	0.104400047817662	-	derivatization:Lama1_chr17_7784|reconstitution_TFBS_minus2_flank|bg_127
166	177	TTCAGATATAGT	Gata4/6	0.178519	0.256513800763614	+	derivatization:Lama1_chr17_7784|reconstitution_TFBS_minus2_flank|bg_127
178	189	CCCCTATCTGAT	Gata4/6	0.351588	0.505196501116841	-	derivatization:Lama1_chr17_7784|reconstitution_TFBS_minus2_flank|bg_127
183	194	ATCTGATTTAGG	Gata4/6	0.0516427	0.0742053521400807	+	derivatization:Lama1_chr17_7784|reconstitution_TFBS_minus2_flank|bg_127
184	195	TCTGATTTAGGT	Jun_Atf3	0.0261006	0.0651896513183118	-	derivatization:Lama1_chr17_7784|reconstitution_TFBS_minus2_flank|bg_127
193	204	GGTTGATAAGAG	Gata4/6	0.451334	0.648521444517641	+	derivatization:Lama1_chr17_7784|reconstitution_TFBS_minus2_flank|bg_127
211	222	TCCCAATCTGGG	Gata4/6	0.167481	0.240653307859056	-	derivatization:Lama1_chr17_7784|reconstitution_TFBS_minus2_flank|bg_127
219	230	TGGGGTGGGTCT	Klf4	0.12641	0.455690762199775	-	derivatization:Lama1_chr17_7784|reconstitution_TFBS_minus2_flank|bg_127
228	239	TCTTTTTGTCCT	Sox17	0.0240225	0.119434536541547	-	derivatization:Lama1_chr17_7784|reconstitution_TFBS_minus2_flank|bg_127
229	240	CTTTTTGTCCTA	Jun_Atf3	0.0203839	0.050911447763934	+	derivatization:Lama1_chr17_7784|reconstitution_TFBS_minus2_flank|bg_127
236	247	TCCTATTGATGT	Sox17	0.0214431	0.10661033241811	-	derivatization:Lama1_chr17_7784|reconstitution_TFBS_minus2_flank|bg_127
237	250	CCTATTGATGTTGA	Foxa2	0.0286285	0.127059876501109	-	derivatization:Lama1_chr17_7784|reconstitution_TFBS_minus2_flank|bg_127
243	256	GATGTTGATTAGTG	Foxa2	0.025958	0.115207582451605	-	derivatization:Lama1_chr17_7784|reconstitution_TFBS_minus2_flank|bg_127
245	256	TGTTGATTAGTG	Gata4/6	0.129449	0.186005159086983	+	derivatization:Lama1_chr17_7784|reconstitution_TFBS_minus2_flank|bg_127
262	273	CAAAGATAACGC	Gata4/6	0.6434	0.924500918172906	+	derivatization:Lama1_chr17_7784|reconstitution_TFBS_minus2_flank|bg_127
266	277	GATAACGCAGTT	Jun_Atf3	0.0356776	0.0891094574022896	-	derivatization:Lama1_chr17_7784|reconstitution_TFBS_minus2_flank|bg_127
279	290	CATGAGATCCCA	Jun_Atf3	0.0324053	0.0809364615321214	-	derivatization:Lama1_chr17_7784|reconstitution_TFBS_minus2_flank|bg_127
280	291	ATGAGATCCCAT	Gata4/6	0.0660251	0.0948714105882156	+	derivatization:Lama1_chr17_7784|reconstitution_TFBS_minus2_flank|bg_127
288	299	CCATTTGTCAAT	Jun_Atf3	0.0210867	0.0526667823902073	+	derivatization:Lama1_chr17_7784|reconstitution_TFBS_minus2_flank|bg_127
18	29	GGGATGATCACC	Jun_Atf3	0.0230567	0.0575871142253787	+	derivatization:Lama1_chr17_7784|reconstitution_TFBS_minus2_flank|bg_128
19	30	GGATGATCACCC	Gata4/6	0.102216	0.146874084320736	+	derivatization:Lama1_chr17_7784|reconstitution_TFBS_minus2_flank|bg_128
20	31	GATGATCACCCT	Jun_Atf3	0.0378719	0.094590007730166	-	derivatization:Lama1_chr17_7784|reconstitution_TFBS_minus2_flank|bg_128
21	32	ATGATCACCCTA	Klf4	0.0210173	0.0757644921792684	+	derivatization:Lama1_chr17_7784|reconstitution_TFBS_minus2_flank|bg_128
27	38	ACCCTATCTCGT	Gata4/6	0.416708	0.59876737427727	-	derivatization:Lama1_chr17_7784|reconstitution_TFBS_minus2_flank|bg_128
42	53	GAGCACTCCCAT	Klf4	0.108956	0.392771479204483	+	derivatization:Lama1_chr17_7784|reconstitution_TFBS_minus2_flank|bg_128
48	59	TCCCATTGTCAT	Sox17	0.233841	1.16260553478664	-	derivatization:Lama1_chr17_7784|reconstitution_TFBS_minus2_flank|bg_128
49	60	CCCATTGTCATA	Jun_Atf3	0.0477412	0.119239871172225	+	derivatization:Lama1_chr17_7784|reconstitution_TFBS_minus2_flank|bg_128
56	67	TCATATTGTCGT	Sox17	0.0291641	0.144997430207153	-	derivatization:Lama1_chr17_7784|reconstitution_TFBS_minus2_flank|bg_128
73	84	GAACATTGTCTC	Sox17	0.0434926	0.216235551003721	-	derivatization:Lama1_chr17_7784|reconstitution_TFBS_minus2_flank|bg_128
103	114	AGCCATTGATAT	Sox17	0.0438278	0.217902090982855	-	derivatization:Lama1_chr17_7784|reconstitution_TFBS_minus2_flank|bg_128
106	117	CATTGATATTGT	Gata4/6	0.130432	0.187417630959168	+	derivatization:Lama1_chr17_7784|reconstitution_TFBS_minus2_flank|bg_128
109	120	TGATATTGTGTA	Sox17	0.0330231	0.164183521434704	-	derivatization:Lama1_chr17_7784|reconstitution_TFBS_minus2_flank|bg_128
113	126	ATTGTGTATAGATA	Foxa2	0.0393167	0.17449656972706	-	derivatization:Lama1_chr17_7784|reconstitution_TFBS_minus2_flank|bg_128
119	130	TATAGATAAGCA	Gata4/6	0.371009	1.07570326227114	+	derivatization:Lama1_chr17_7784|reconstitution_TFBS_minus2_flank|bg_128
123	136	GATAAGCACACATT	Foxa2	0.217345	0.964627167268053	+	derivatization:Lama1_chr17_7784|reconstitution_TFBS_minus2_flank|bg_128
134	145	ATTTTTTGTTTG	Sox17	0.044452	0.221005474798412	-	derivatization:Lama1_chr17_7784|reconstitution_TFBS_minus2_flank|bg_128
138	151	TTTGTTTGTCCTTT	Foxa2	0.0779508	0.345963603442814	-	derivatization:Lama1_chr17_7784|reconstitution_TFBS_minus2_flank|bg_128
138	149	TTTGTTTGTCCT	Sox17	0.0163522	0.0812995078961261	-	derivatization:Lama1_chr17_7784|reconstitution_TFBS_minus2_flank|bg_128
146	157	TCCTTTTGTCTT	Sox17	0.0498263	0.247725301200129	-	derivatization:Lama1_chr17_7784|reconstitution_TFBS_minus2_flank|bg_128
166	177	AGCAGATATAAG	Gata4/6	0.150591	0.216384081082649	+	derivatization:Lama1_chr17_7784|reconstitution_TFBS_minus2_flank|bg_128
193	204	CTTTGATAAGGG	Gata4/6	0.525304	0.75480887522521	+	derivatization:Lama1_chr17_7784|reconstitution_TFBS_minus2_flank|bg_128
219	230	TGGGGTGGGTAG	Klf4	0.0684096	0.246607252320083	-	derivatization:Lama1_chr17_7784|reconstitution_TFBS_minus2_flank|bg_128
232	243	AGTCCAGCCCCT	Klf4	0.0383421	0.13821802684392	+	derivatization:Lama1_chr17_7784|reconstitution_TFBS_minus2_flank|bg_128
239	250	CCCCTTTGTTGA	Sox17	0.0278473	0.138450592962158	-	derivatization:Lama1_chr17_7784|reconstitution_TFBS_minus2_flank|bg_128
242	255	CTTTGTTGATTAGC	Hnf1b	0.00105542	0.0733965025740917	-	derivatization:Lama1_chr17_7784|reconstitution_TFBS_minus2_flank|bg_128
243	256	TTTGTTGATTAGCA	Foxa2	0.019593	0.0869582465126088	-	derivatization:Lama1_chr17_7784|reconstitution_TFBS_minus2_flank|bg_128
245	256	TGTTGATTAGCA	Gata4/6	0.187099	0.26884239553813	+	derivatization:Lama1_chr17_7784|reconstitution_TFBS_minus2_flank|bg_128
257	268	CATGACTAAGAT	Jun_Atf3	0.150515	0.375930835619706	-	derivatization:Lama1_chr17_7784|reconstitution_TFBS_minus2_flank|bg_128
262	273	CTAAGATAACTT	Gata4/6	0.39395	0.566066423242487	+	derivatization:Lama1_chr17_7784|reconstitution_TFBS_minus2_flank|bg_128
280	291	GCAACAATGGAG	Sox17	0.179674	0.893299236905649	+	derivatization:Lama1_chr17_7784|reconstitution_TFBS_minus2_flank|bg_128
18	29	TATATGATCACC	Jun_Atf3	0.0230275	0.0575141834184817	+	derivatization:Lama1_chr17_7784|reconstitution_TFBS_minus2_flank|bg_129
19	30	ATATGATCACCC	Gata4/6	0.115064	0.165335364701037	+	derivatization:Lama1_chr17_7784|reconstitution_TFBS_minus2_flank|bg_129
20	31	TATGATCACCCT	Jun_Atf3	0.0276704	0.0691104314781351	-	derivatization:Lama1_chr17_7784|reconstitution_TFBS_minus2_flank|bg_129
21	32	ATGATCACCCTA	Klf4	0.0210173	0.0757644921792684	+	derivatization:Lama1_chr17_7784|reconstitution_TFBS_minus2_flank|bg_129
27	38	ACCCTATCTCAT	Gata4/6	0.380811	0.547187005207247	-	derivatization:Lama1_chr17_7784|reconstitution_TFBS_minus2_flank|bg_129
28	39	CCCTATCTCATA	Jun_Atf3	0.0446844	0.111605114647478	+	derivatization:Lama1_chr17_7784|reconstitution_TFBS_minus2_flank|bg_129
35	48	TCATAATAAATATC	Foxa2	0.0766976	0.340401613215202	+	derivatization:Lama1_chr17_7784|reconstitution_TFBS_minus2_flank|bg_129
41	52	TAAATATCTCCA	Gata4/6	0.0813114	0.235754222242139	-	derivatization:Lama1_chr17_7784|reconstitution_TFBS_minus2_flank|bg_129
48	59	CTCCATTGTCAT	Sox17	0.218489	1.08627879922681	-	derivatization:Lama1_chr17_7784|reconstitution_TFBS_minus2_flank|bg_129
49	60	TCCATTGTCATA	Jun_Atf3	0.045695	0.114129219902617	+	derivatization:Lama1_chr17_7784|reconstitution_TFBS_minus2_flank|bg_129
56	67	TCATATTGTCAG	Sox17	0.0275038	0.136742787225784	-	derivatization:Lama1_chr17_7784|reconstitution_TFBS_minus2_flank|bg_129
57	68	CATATTGTCAGA	Jun_Atf3	0.0343172	0.0857116810426108	+	derivatization:Lama1_chr17_7784|reconstitution_TFBS_minus2_flank|bg_129
64	75	TCAGAAGTAACA	Jun_Atf3	0.0274645	0.0685961693842966	+	derivatization:Lama1_chr17_7784|reconstitution_TFBS_minus2_flank|bg_129
69	82	AGTAACACATTGTC	Hnf1b	0.0018181	0.126435145562862	-	derivatization:Lama1_chr17_7784|reconstitution_TFBS_minus2_flank|bg_129
73	84	ACACATTGTCAC	Sox17	0.0476015	0.236664089548651	-	derivatization:Lama1_chr17_7784|reconstitution_TFBS_minus2_flank|bg_129
74	85	CACATTGTCACA	Jun_Atf3	0.0500386	0.124977927191577	+	derivatization:Lama1_chr17_7784|reconstitution_TFBS_minus2_flank|bg_129
80	91	GTCACAATATTT	Sox17	0.0160634	0.0798636584152977	+	derivatization:Lama1_chr17_7784|reconstitution_TFBS_minus2_flank|bg_129
85	98	AATATTTTTAGAAG	Foxa2	0.0141603	0.0628466726939465	-	derivatization:Lama1_chr17_7784|reconstitution_TFBS_minus2_flank|bg_129
96	107	AAGTAGGTCACT	Jun_Atf3	0.121233	0.302795223032148	+	derivatization:Lama1_chr17_7784|reconstitution_TFBS_minus2_flank|bg_129
106	117	CTTTGATATTGT	Gata4/6	0.123077	0.176849237653041	+	derivatization:Lama1_chr17_7784|reconstitution_TFBS_minus2_flank|bg_129
109	120	TGATATTGTGTA	Sox17	0.0330231	0.164183521434704	-	derivatization:Lama1_chr17_7784|reconstitution_TFBS_minus2_flank|bg_129
113	126	ATTGTGTATAGATA	Foxa2	0.0393167	0.17449656972706	-	derivatization:Lama1_chr17_7784|reconstitution_TFBS_minus2_flank|bg_129
119	130	TATAGATAAGCA	Gata4/6	0.371009	1.07570326227114	+	derivatization:Lama1_chr17_7784|reconstitution_TFBS_minus2_flank|bg_129
123	136	GATAAGCACACATC	Foxa2	0.127132	0.564241096087428	+	derivatization:Lama1_chr17_7784|reconstitution_TFBS_minus2_flank|bg_129
138	151	TCTGTTTGTCCTCC	Foxa2	0.0597396	0.265138103576004	-	derivatization:Lama1_chr17_7784|reconstitution_TFBS_minus2_flank|bg_129
138	149	TCTGTTTGTCCT	Sox17	0.0130256	0.0647603912655043	-	derivatization:Lama1_chr17_7784|reconstitution_TFBS_minus2_flank|bg_129
139	150	CTGTTTGTCCTC	Jun_Atf3	0.0240515	0.0600717569206216	+	derivatization:Lama1_chr17_7784|reconstitution_TFBS_minus2_flank|bg_129
166	177	ACCAGATATAAT	Gata4/6	0.180425	0.259252530558512	+	derivatization:Lama1_chr17_7784|reconstitution_TFBS_minus2_flank|bg_129
170	181	GATATAATGAAT	Sox17	0.0223223	0.110981519618748	+	derivatization:Lama1_chr17_7784|reconstitution_TFBS_minus2_flank|bg_129
172	185	TATAATGAATGAAG	Hnf1b	0.00156634	0.108927135966632	+	derivatization:Lama1_chr17_7784|reconstitution_TFBS_minus2_flank|bg_129
175	186	AATGAATGAAGG	Jun_Atf3	0.0223527	0.0558287824426575	-	derivatization:Lama1_chr17_7784|reconstitution_TFBS_minus2_flank|bg_129
179	190	AATGAAGGATAT	Jun_Atf3	0.0256845	0.0641503873200301	-	derivatization:Lama1_chr17_7784|reconstitution_TFBS_minus2_flank|bg_129
186	199	GATATAGACTTGAT	Foxa2	0.0123373	0.054755778834278	-	derivatization:Lama1_chr17_7784|reconstitution_TFBS_minus2_flank|bg_129
193	204	ACTTGATAAGAG	Gata4/6	0.555957	0.798854145111368	+	derivatization:Lama1_chr17_7784|reconstitution_TFBS_minus2_flank|bg_129
206	217	GGTAGATAAAGA	Gata4/6	0.353837	0.508428087322889	+	derivatization:Lama1_chr17_7784|reconstitution_TFBS_minus2_flank|bg_129
219	230	AGGGGTGGGTAG	Klf4	0.0735958	0.265302794056658	-	derivatization:Lama1_chr17_7784|reconstitution_TFBS_minus2_flank|bg_129
230	243	GACAGGCACATACT	Foxa2	0.0393207	0.17451432264831	+	derivatization:Lama1_chr17_7784|reconstitution_TFBS_minus2_flank|bg_129
239	250	ATACTTTGTTGA	Sox17	0.0142196	0.0706966941744692	-	derivatization:Lama1_chr17_7784|reconstitution_TFBS_minus2_flank|bg_129
242	255	CTTTGTTGATTAGA	Hnf1b	0.00102488	0.0712726758618702	-	derivatization:Lama1_chr17_7784|reconstitution_TFBS_minus2_flank|bg_129
243	256	TTTGTTGATTAGAT	Foxa2	0.0275326	0.122196019901651	-	derivatization:Lama1_chr17_7784|reconstitution_TFBS_minus2_flank|bg_129
245	256	TGTTGATTAGAT	Gata4/6	0.207483	0.298132147972131	+	derivatization:Lama1_chr17_7784|reconstitution_TFBS_minus2_flank|bg_129
250	263	ATTAGATATATACA	Foxa2	0.0133382	0.0591980035540488	+	derivatization:Lama1_chr17_7784|reconstitution_TFBS_minus2_flank|bg_129
250	261	ATTAGATATATA	Gata4/6	0.0977522	0.140460053859841	+	derivatization:Lama1_chr17_7784|reconstitution_TFBS_minus2_flank|bg_129
254	267	GATATATACAAAGA	Foxa2	0.0231086	0.102561288999197	-	derivatization:Lama1_chr17_7784|reconstitution_TFBS_minus2_flank|bg_129
256	269	TATATACAAAGATA	Foxa2	0.0116862	0.051866047077816	+	derivatization:Lama1_chr17_7784|reconstitution_TFBS_minus2_flank|bg_129
258	269	TATACAAAGATA	Sox17	0.0175109	0.0870603070423719	+	derivatization:Lama1_chr17_7784|reconstitution_TFBS_minus2_flank|bg_129
262	273	CAAAGATAACTT	Gata4/6	0.417491	0.599892466317881	+	derivatization:Lama1_chr17_7784|reconstitution_TFBS_minus2_flank|bg_129
266	277	GATAACTTAGAT	Jun_Atf3	0.0205392	0.0512993297608894	-	derivatization:Lama1_chr17_7784|reconstitution_TFBS_minus2_flank|bg_129
271	282	CTTAGATAGGGC	Gata4/6	0.306327	0.440161008332533	+	derivatization:Lama1_chr17_7784|reconstitution_TFBS_minus2_flank|bg_129
282	293	CTCTCCATCAGT	Jun_Atf3	0.0214633	0.0536073899887482	+	derivatization:Lama1_chr17_7784|reconstitution_TFBS_minus2_flank|bg_129
4	15	GTTTTTGTGACC	Jun_Atf3	0.0202989	0.0506991491822134	+	derivatization:Lama1_chr17_7784|reconstitution_TFBS_minus2_flank|bg_13
9	22	TGTGACCAATTAAT	Hnf1b	0.00496168	0.345047430304352	-	derivatization:Lama1_chr17_7784|reconstitution_TFBS_minus2_flank|bg_13
9	20	TGTGACCAATTA	Jun_Atf3	0.11541	0.288251521369101	-	derivatization:Lama1_chr17_7784|reconstitution_TFBS_minus2_flank|bg_13
16	29	AATTAATGATCACC	Hnf1b	0.0062411	0.43402144379978	-	derivatization:Lama1_chr17_7784|reconstitution_TFBS_minus2_flank|bg_13
17	30	ATTAATGATCACCC	Hnf1b	0.0047783	0.332294734086697	+	derivatization:Lama1_chr17_7784|reconstitution_TFBS_minus2_flank|bg_13
19	30	TAATGATCACCC	Gata4/6	0.128022	0.183954703988703	+	derivatization:Lama1_chr17_7784|reconstitution_TFBS_minus2_flank|bg_13
20	31	AATGATCACCCT	Jun_Atf3	0.0246044	0.0614526967539547	-	derivatization:Lama1_chr17_7784|reconstitution_TFBS_minus2_flank|bg_13
21	32	ATGATCACCCTA	Klf4	0.0210173	0.0757644921792684	+	derivatization:Lama1_chr17_7784|reconstitution_TFBS_minus2_flank|bg_13
27	38	ACCCTATCTCGA	Gata4/6	0.437494	0.628634760172735	-	derivatization:Lama1_chr17_7784|reconstitution_TFBS_minus2_flank|bg_13
45	56	CATGACCATTGT	Jun_Atf3	0.0307757	0.0768663230759817	-	derivatization:Lama1_chr17_7784|reconstitution_TFBS_minus2_flank|bg_13
48	59	GACCATTGTCAT	Sox17	0.128638	0.639559575882259	-	derivatization:Lama1_chr17_7784|reconstitution_TFBS_minus2_flank|bg_13
49	60	ACCATTGTCATA	Jun_Atf3	0.044378	0.110839840701135	+	derivatization:Lama1_chr17_7784|reconstitution_TFBS_minus2_flank|bg_13
56	67	TCATATTGTCTA	Sox17	0.0541197	0.269071132782499	-	derivatization:Lama1_chr17_7784|reconstitution_TFBS_minus2_flank|bg_13
64	75	TCTATATCCTTA	Gata4/6	0.035345	0.0507872007348793	-	derivatization:Lama1_chr17_7784|reconstitution_TFBS_minus2_flank|bg_13
73	84	TTACATTGTCGG	Sox17	0.0281762	0.140085810740012	-	derivatization:Lama1_chr17_7784|reconstitution_TFBS_minus2_flank|bg_13
80	91	GTCGGATAAAAT	Gata4/6	0.0814141	0.116983851728661	+	derivatization:Lama1_chr17_7784|reconstitution_TFBS_minus2_flank|bg_13
96	107	TGTAGATATCTG	Gata4/6	0.141231	0.202934704964995	+	derivatization:Lama1_chr17_7784|reconstitution_TFBS_minus2_flank|bg_13
98	109	TAGATATCTGTT	Gata4/6	0.206045	0.296065886983115	-	derivatization:Lama1_chr17_7784|reconstitution_TFBS_minus2_flank|bg_13
104	117	TCTGTTGATATTGT	Foxa2	0.0897413	0.398292557942223	-	derivatization:Lama1_chr17_7784|reconstitution_TFBS_minus2_flank|bg_13
106	117	TGTTGATATTGT	Gata4/6	0.125326	0.180080823859089	+	derivatization:Lama1_chr17_7784|reconstitution_TFBS_minus2_flank|bg_13
109	120	TGATATTGTGTA	Sox17	0.0330231	0.164183521434704	-	derivatization:Lama1_chr17_7784|reconstitution_TFBS_minus2_flank|bg_13
113	126	ATTGTGTATAGATA	Foxa2	0.0393167	0.17449656972706	-	derivatization:Lama1_chr17_7784|reconstitution_TFBS_minus2_flank|bg_13
119	130	TATAGATAAGCA	Gata4/6	0.371009	1.07570326227114	+	derivatization:Lama1_chr17_7784|reconstitution_TFBS_minus2_flank|bg_13
123	136	GATAAGCACACATT	Foxa2	0.217345	0.964627167268053	+	derivatization:Lama1_chr17_7784|reconstitution_TFBS_minus2_flank|bg_13
138	151	GTTGTTTGTCCTCC	Foxa2	0.0589383	0.261581749626606	-	derivatization:Lama1_chr17_7784|reconstitution_TFBS_minus2_flank|bg_13
138	149	GTTGTTTGTCCT	Sox17	0.0133461	0.0663538461083211	-	derivatization:Lama1_chr17_7784|reconstitution_TFBS_minus2_flank|bg_13
139	150	TTGTTTGTCCTC	Jun_Atf3	0.0230206	0.0574969497689067	+	derivatization:Lama1_chr17_7784|reconstitution_TFBS_minus2_flank|bg_13
151	164	CCTGTTTAGTTTCT	Foxa2	0.0420478	0.1866178205335	-	derivatization:Lama1_chr17_7784|reconstitution_TFBS_minus2_flank|bg_13
166	177	TTCAGATATACT	Gata4/6	0.143813	0.206644778590613	+	derivatization:Lama1_chr17_7784|reconstitution_TFBS_minus2_flank|bg_13
178	189	GTCCATTGATGA	Sox17	0.0211857	0.105330596765876	-	derivatization:Lama1_chr17_7784|reconstitution_TFBS_minus2_flank|bg_13
181	192	CATTGATGAAAG	Gata4/6	0.0403986	0.0580487143190861	+	derivatization:Lama1_chr17_7784|reconstitution_TFBS_minus2_flank|bg_13
191	204	AGTGTTGATAAGAA	Foxa2	0.0276758	0.1228315744824	-	derivatization:Lama1_chr17_7784|reconstitution_TFBS_minus2_flank|bg_13
193	204	TGTTGATAAGAA	Gata4/6	0.59941	0.861291724218249	+	derivatization:Lama1_chr17_7784|reconstitution_TFBS_minus2_flank|bg_13
219	230	TTGGGTGGGTTG	Klf4	0.172462	0.621701924139685	-	derivatization:Lama1_chr17_7784|reconstitution_TFBS_minus2_flank|bg_13
232	245	AATGTGTGTTTTGT	Foxa2	0.10418	0.462374833955167	-	derivatization:Lama1_chr17_7784|reconstitution_TFBS_minus2_flank|bg_13
233	244	ATGTGTGTTTTG	Klf4	0.0170855	0.0615908908912606	-	derivatization:Lama1_chr17_7784|reconstitution_TFBS_minus2_flank|bg_13
237	248	GTGTTTTGTGTT	Sox17	0.0191645	0.09528163911127	-	derivatization:Lama1_chr17_7784|reconstitution_TFBS_minus2_flank|bg_13
243	256	TGTGTTGATTAGAA	Foxa2	0.0204256	0.0906535170707876	-	derivatization:Lama1_chr17_7784|reconstitution_TFBS_minus2_flank|bg_13
245	256	TGTTGATTAGAA	Gata4/6	0.22521	0.323604059343675	+	derivatization:Lama1_chr17_7784|reconstitution_TFBS_minus2_flank|bg_13
262	273	TTAAGATAACGT	Gata4/6	0.640463	0.920280745346245	+	derivatization:Lama1_chr17_7784|reconstitution_TFBS_minus2_flank|bg_13
19	30	AAATGATCACCC	Gata4/6	0.121939	0.175214046411386	+	derivatization:Lama1_chr17_7784|reconstitution_TFBS_minus2_flank|bg_130
20	31	AATGATCACCCT	Jun_Atf3	0.0246044	0.0614526967539547	-	derivatization:Lama1_chr17_7784|reconstitution_TFBS_minus2_flank|bg_130
21	32	ATGATCACCCTA	Klf4	0.0210173	0.0757644921792684	+	derivatization:Lama1_chr17_7784|reconstitution_TFBS_minus2_flank|bg_130
27	38	ACCCTATCTCAT	Gata4/6	0.380811	0.547187005207247	-	derivatization:Lama1_chr17_7784|reconstitution_TFBS_minus2_flank|bg_130
28	39	CCCTATCTCATG	Jun_Atf3	0.0343828	0.0858755255950917	+	derivatization:Lama1_chr17_7784|reconstitution_TFBS_minus2_flank|bg_130
36	47	CATGAGTGAGAA	Jun_Atf3	0.0324136	0.0809571918642188	-	derivatization:Lama1_chr17_7784|reconstitution_TFBS_minus2_flank|bg_130
48	59	GGCCATTGTCAT	Sox17	0.160706	0.798994552167588	-	derivatization:Lama1_chr17_7784|reconstitution_TFBS_minus2_flank|bg_130
49	60	GCCATTGTCATA	Jun_Atf3	0.050625	0.126442537642412	+	derivatization:Lama1_chr17_7784|reconstitution_TFBS_minus2_flank|bg_130
56	67	TCATATTGTCGA	Sox17	0.0194297	0.0966001546317536	-	derivatization:Lama1_chr17_7784|reconstitution_TFBS_minus2_flank|bg_130
66	77	GAGGGAGAGACA	Klf4	0.0372431	0.134256282142888	-	derivatization:Lama1_chr17_7784|reconstitution_TFBS_minus2_flank|bg_130
73	84	AGACATTGTCAG	Sox17	0.0316943	0.15757702285394	-	derivatization:Lama1_chr17_7784|reconstitution_TFBS_minus2_flank|bg_130
92	103	GGTGACTAGAAT	Jun_Atf3	0.156698	0.391373684217099	-	derivatization:Lama1_chr17_7784|reconstitution_TFBS_minus2_flank|bg_130
106	117	ACTTGATATTGT	Gata4/6	0.134332	0.193021537674857	+	derivatization:Lama1_chr17_7784|reconstitution_TFBS_minus2_flank|bg_130
109	120	TGATATTGTGTA	Sox17	0.0330231	0.164183521434704	-	derivatization:Lama1_chr17_7784|reconstitution_TFBS_minus2_flank|bg_130
113	126	ATTGTGTATAGATA	Foxa2	0.0393167	0.17449656972706	-	derivatization:Lama1_chr17_7784|reconstitution_TFBS_minus2_flank|bg_130
119	130	TATAGATAAGCA	Gata4/6	0.371009	1.07570326227114	+	derivatization:Lama1_chr17_7784|reconstitution_TFBS_minus2_flank|bg_130
123	136	GATAAGCACACAAT	Foxa2	0.167751	0.744517573150443	+	derivatization:Lama1_chr17_7784|reconstitution_TFBS_minus2_flank|bg_130
129	140	CACACAATATAT	Sox17	0.0371524	0.184713484250439	+	derivatization:Lama1_chr17_7784|reconstitution_TFBS_minus2_flank|bg_130
134	147	AATATATGTTTGTC	Foxa2	0.0140172	0.0622115619362292	-	derivatization:Lama1_chr17_7784|reconstitution_TFBS_minus2_flank|bg_130
138	151	TATGTTTGTCCTTG	Foxa2	0.108793	0.482848390386681	-	derivatization:Lama1_chr17_7784|reconstitution_TFBS_minus2_flank|bg_130
154	165	AATGCAGTCAGA	Jun_Atf3	0.0507392	0.126727767031029	+	derivatization:Lama1_chr17_7784|reconstitution_TFBS_minus2_flank|bg_130
166	177	GACAGATATACT	Gata4/6	0.132617	0.190557255619111	+	derivatization:Lama1_chr17_7784|reconstitution_TFBS_minus2_flank|bg_130
180	191	AACATAATTGAA	Sox17	0.017228	0.0856537910516298	+	derivatization:Lama1_chr17_7784|reconstitution_TFBS_minus2_flank|bg_130
186	199	ATTGAAGGATTGAT	Hnf1b	0.00145797	0.101390819633841	-	derivatization:Lama1_chr17_7784|reconstitution_TFBS_minus2_flank|bg_130
193	204	GATTGATAAGTT	Gata4/6	0.347867	0.499849799350411	+	derivatization:Lama1_chr17_7784|reconstitution_TFBS_minus2_flank|bg_130
210	221	CTTCGATAGTTG	Gata4/6	0.0935567	0.134431543443001	+	derivatization:Lama1_chr17_7784|reconstitution_TFBS_minus2_flank|bg_130
219	230	TTGGGTGGGTAC	Klf4	0.159253	0.574085285599246	-	derivatization:Lama1_chr17_7784|reconstitution_TFBS_minus2_flank|bg_130
222	235	GGTGGGTACACACA	Foxa2	0.0669833	0.297287312490585	+	derivatization:Lama1_chr17_7784|reconstitution_TFBS_minus2_flank|bg_130
224	237	TGGGTACACACAAT	Foxa2	0.0145767	0.0646947517960672	+	derivatization:Lama1_chr17_7784|reconstitution_TFBS_minus2_flank|bg_130
225	236	GGGTACACACAA	Klf4	0.0210758	0.075975376678823	+	derivatization:Lama1_chr17_7784|reconstitution_TFBS_minus2_flank|bg_130
230	241	CACACAATATCC	Sox17	0.0215104	0.106944933076212	+	derivatization:Lama1_chr17_7784|reconstitution_TFBS_minus2_flank|bg_130
233	244	ACAATATCCCTT	Gata4/6	0.0385138	0.0553404467863346	-	derivatization:Lama1_chr17_7784|reconstitution_TFBS_minus2_flank|bg_130
239	250	TCCCTTTGTTGA	Sox17	0.0374156	0.186022056214962	-	derivatization:Lama1_chr17_7784|reconstitution_TFBS_minus2_flank|bg_130
242	255	CTTTGTTGATTAGA	Hnf1b	0.00102488	0.0712726758618702	-	derivatization:Lama1_chr17_7784|reconstitution_TFBS_minus2_flank|bg_130
243	256	TTTGTTGATTAGAC	Foxa2	0.0290228	0.128809870713323	-	derivatization:Lama1_chr17_7784|reconstitution_TFBS_minus2_flank|bg_130
245	256	TGTTGATTAGAC	Gata4/6	0.205959	0.295942313655539	+	derivatization:Lama1_chr17_7784|reconstitution_TFBS_minus2_flank|bg_130
262	273	GCAAGATAACTT	Gata4/6	0.392806	0.564422610605885	+	derivatization:Lama1_chr17_7784|reconstitution_TFBS_minus2_flank|bg_130
273	284	TTCTCCACCCCC	Klf4	0.0622086	0.224253495367304	+	derivatization:Lama1_chr17_7784|reconstitution_TFBS_minus2_flank|bg_130
275	286	CTCCACCCCCCC	Klf4	0.0144356	0.0520383637909269	+	derivatization:Lama1_chr17_7784|reconstitution_TFBS_minus2_flank|bg_130
285	296	CCATAAGCCCTT	Klf4	0.0229922	0.0828837365924346	+	derivatization:Lama1_chr17_7784|reconstitution_TFBS_minus2_flank|bg_130
19	30	CAATGATCACCC	Gata4/6	0.122255	0.175668106545273	+	derivatization:Lama1_chr17_7784|reconstitution_TFBS_minus2_flank|bg_131
20	31	AATGATCACCCT	Jun_Atf3	0.0246044	0.0614526967539547	-	derivatization:Lama1_chr17_7784|reconstitution_TFBS_minus2_flank|bg_131
21	32	ATGATCACCCTA	Klf4	0.0210173	0.0757644921792684	+	derivatization:Lama1_chr17_7784|reconstitution_TFBS_minus2_flank|bg_131
27	38	ACCCTATCTCCT	Gata4/6	0.370299	0.532082321259728	-	derivatization:Lama1_chr17_7784|reconstitution_TFBS_minus2_flank|bg_131
48	59	TGCCATTGTCAT	Sox17	0.196904	0.978962971513241	-	derivatization:Lama1_chr17_7784|reconstitution_TFBS_minus2_flank|bg_131
49	60	GCCATTGTCATA	Jun_Atf3	0.050625	0.126442537642412	+	derivatization:Lama1_chr17_7784|reconstitution_TFBS_minus2_flank|bg_131
56	67	TCATATTGTCCA	Sox17	0.0400392	0.199066012925146	-	derivatization:Lama1_chr17_7784|reconstitution_TFBS_minus2_flank|bg_131
73	84	CCACATTGTCAA	Sox17	0.0371238	0.184571291400191	-	derivatization:Lama1_chr17_7784|reconstitution_TFBS_minus2_flank|bg_131
79	90	TGTCAATCCCAG	Klf4	0.0177654	0.0640418374083053	+	derivatization:Lama1_chr17_7784|reconstitution_TFBS_minus2_flank|bg_131
102	113	TCCCGATTGATA	Gata4/6	0.0554892	0.0797323847508238	+	derivatization:Lama1_chr17_7784|reconstitution_TFBS_minus2_flank|bg_131
103	114	CCCGATTGATAT	Sox17	0.0153487	0.0763103286924861	-	derivatization:Lama1_chr17_7784|reconstitution_TFBS_minus2_flank|bg_131
106	117	GATTGATATTGT	Gata4/6	0.11885	0.170775464912729	+	derivatization:Lama1_chr17_7784|reconstitution_TFBS_minus2_flank|bg_131
109	120	TGATATTGTGTA	Sox17	0.0330231	0.164183521434704	-	derivatization:Lama1_chr17_7784|reconstitution_TFBS_minus2_flank|bg_131
113	126	ATTGTGTATAGATA	Foxa2	0.0393167	0.17449656972706	-	derivatization:Lama1_chr17_7784|reconstitution_TFBS_minus2_flank|bg_131
119	130	TATAGATAAGCA	Gata4/6	0.371009	1.07570326227114	+	derivatization:Lama1_chr17_7784|reconstitution_TFBS_minus2_flank|bg_131
123	136	GATAAGCACACAAA	Foxa2	0.125542	0.55718430989057	+	derivatization:Lama1_chr17_7784|reconstitution_TFBS_minus2_flank|bg_131
138	151	TCTGTTTGTCCTTC	Foxa2	0.0650969	0.288915034829104	-	derivatization:Lama1_chr17_7784|reconstitution_TFBS_minus2_flank|bg_131
138	149	TCTGTTTGTCCT	Sox17	0.0130256	0.0647603912655043	-	derivatization:Lama1_chr17_7784|reconstitution_TFBS_minus2_flank|bg_131
143	154	TTGTCCTTCACC	Jun_Atf3	0.0329389	0.0822691970992521	+	derivatization:Lama1_chr17_7784|reconstitution_TFBS_minus2_flank|bg_131
160	171	CTGGGTGTCAGA	Klf4	0.0215227	0.0775863900608899	-	derivatization:Lama1_chr17_7784|reconstitution_TFBS_minus2_flank|bg_131
160	171	CTGGGTGTCAGA	Jun_Atf3	0.0564693	0.141039438832408	+	derivatization:Lama1_chr17_7784|reconstitution_TFBS_minus2_flank|bg_131
166	177	GTCAGATATATC	Gata4/6	0.0993217	0.142715267088116	+	derivatization:Lama1_chr17_7784|reconstitution_TFBS_minus2_flank|bg_131
186	197	CAGCACTCCTTG	Klf4	0.0170968	0.0616316258458754	+	derivatization:Lama1_chr17_7784|reconstitution_TFBS_minus2_flank|bg_131
193	204	CCTTGATAAGAG	Gata4/6	0.557395	0.800920406100384	+	derivatization:Lama1_chr17_7784|reconstitution_TFBS_minus2_flank|bg_131
208	219	AGGGGAGGGTCC	Klf4	0.0712362	0.256796758754969	-	derivatization:Lama1_chr17_7784|reconstitution_TFBS_minus2_flank|bg_131
219	230	CAGGGTGGGTCC	Klf4	0.183782	0.662508976019294	-	derivatization:Lama1_chr17_7784|reconstitution_TFBS_minus2_flank|bg_131
221	232	GGGTGGGTCCTT	Jun_Atf3	0.0203894	0.0509251847309865	+	derivatization:Lama1_chr17_7784|reconstitution_TFBS_minus2_flank|bg_131
236	247	TGTGATGGCTGT	Jun_Atf3	0.0308124	0.0769579861106775	-	derivatization:Lama1_chr17_7784|reconstitution_TFBS_minus2_flank|bg_131
242	255	GGCTGTTGATTAGA	Hnf1b	0.00101344	0.0704771101255306	-	derivatization:Lama1_chr17_7784|reconstitution_TFBS_minus2_flank|bg_131
243	256	GCTGTTGATTAGAG	Foxa2	0.0183641	0.0815041052815903	-	derivatization:Lama1_chr17_7784|reconstitution_TFBS_minus2_flank|bg_131
245	256	TGTTGATTAGAG	Gata4/6	0.194879	0.28002147098635	+	derivatization:Lama1_chr17_7784|reconstitution_TFBS_minus2_flank|bg_131
262	273	AGAAGATAACCG	Gata4/6	0.448841	0.644939254917074	+	derivatization:Lama1_chr17_7784|reconstitution_TFBS_minus2_flank|bg_131
283	294	GATGAGTGCAGT	Jun_Atf3	0.0413849	0.103364183231159	-	derivatization:Lama1_chr17_7784|reconstitution_TFBS_minus2_flank|bg_131
1	12	GTGACAATTGCC	Sox17	0.039567	0.196718339362656	+	derivatization:Lama1_chr17_7784|reconstitution_TFBS_minus2_flank|bg_132
8	19	TTGCCTGTCATT	Jun_Atf3	0.0558317	0.139446949706466	+	derivatization:Lama1_chr17_7784|reconstitution_TFBS_minus2_flank|bg_132
19	30	TCATGATCACCC	Gata4/6	0.132191	0.189945136577859	+	derivatization:Lama1_chr17_7784|reconstitution_TFBS_minus2_flank|bg_132
20	31	CATGATCACCCT	Jun_Atf3	0.0212912	0.0531775478015233	-	derivatization:Lama1_chr17_7784|reconstitution_TFBS_minus2_flank|bg_132
21	32	ATGATCACCCTA	Klf4	0.0210173	0.0757644921792684	+	derivatization:Lama1_chr17_7784|reconstitution_TFBS_minus2_flank|bg_132
27	38	ACCCTATCTCCT	Gata4/6	0.370299	0.532082321259728	-	derivatization:Lama1_chr17_7784|reconstitution_TFBS_minus2_flank|bg_132
38	49	TGGGGTGTTCAT	Klf4	0.0353547	0.127448858400003	-	derivatization:Lama1_chr17_7784|reconstitution_TFBS_minus2_flank|bg_132
48	59	ATCCATTGTCAT	Sox17	0.277568	1.38000647054903	-	derivatization:Lama1_chr17_7784|reconstitution_TFBS_minus2_flank|bg_132
49	60	TCCATTGTCATA	Jun_Atf3	0.045695	0.114129219902617	+	derivatization:Lama1_chr17_7784|reconstitution_TFBS_minus2_flank|bg_132
56	67	TCATATTGTCCC	Sox17	0.0404123	0.200920983289748	-	derivatization:Lama1_chr17_7784|reconstitution_TFBS_minus2_flank|bg_132
66	79	CCATGGCCTACATT	Foxa2	0.0143052	0.0634897722662262	+	derivatization:Lama1_chr17_7784|reconstitution_TFBS_minus2_flank|bg_132
73	84	CTACATTGTCTG	Sox17	0.0584121	0.290411992586888	-	derivatization:Lama1_chr17_7784|reconstitution_TFBS_minus2_flank|bg_132
92	103	GAGGGAGAGCCC	Klf4	0.0428103	0.154325276773997	-	derivatization:Lama1_chr17_7784|reconstitution_TFBS_minus2_flank|bg_132
99	110	AGCCCCACATTG	Klf4	0.0153706	0.0554089109205589	+	derivatization:Lama1_chr17_7784|reconstitution_TFBS_minus2_flank|bg_132
103	114	CCACATTGATAT	Sox17	0.0131178	0.0652187891953256	-	derivatization:Lama1_chr17_7784|reconstitution_TFBS_minus2_flank|bg_132
104	117	CACATTGATATTGT	Foxa2	0.0157499	0.06990168359868	-	derivatization:Lama1_chr17_7784|reconstitution_TFBS_minus2_flank|bg_132
106	117	CATTGATATTGT	Gata4/6	0.130432	0.187417630959168	+	derivatization:Lama1_chr17_7784|reconstitution_TFBS_minus2_flank|bg_132
109	120	TGATATTGTGTA	Sox17	0.0330231	0.164183521434704	-	derivatization:Lama1_chr17_7784|reconstitution_TFBS_minus2_flank|bg_132
113	126	ATTGTGTATAGATA	Foxa2	0.0393167	0.17449656972706	-	derivatization:Lama1_chr17_7784|reconstitution_TFBS_minus2_flank|bg_132
119	130	TATAGATAAGCA	Gata4/6	0.371009	1.07570326227114	+	derivatization:Lama1_chr17_7784|reconstitution_TFBS_minus2_flank|bg_132
123	136	GATAAGCACACAAG	Foxa2	0.111679	0.495657123068526	+	derivatization:Lama1_chr17_7784|reconstitution_TFBS_minus2_flank|bg_132
135	146	AGAGGTGTTTGT	Klf4	0.0170654	0.0615184331401316	-	derivatization:Lama1_chr17_7784|reconstitution_TFBS_minus2_flank|bg_132
138	151	GGTGTTTGTCCTAG	Foxa2	0.0627877	0.278666273391503	-	derivatization:Lama1_chr17_7784|reconstitution_TFBS_minus2_flank|bg_132
166	177	CTCAGATATATG	Gata4/6	0.103137	0.148197468445134	+	derivatization:Lama1_chr17_7784|reconstitution_TFBS_minus2_flank|bg_132
182	193	ATAAGAATAAAG	Sox17	0.0365103	0.181521105609027	+	derivatization:Lama1_chr17_7784|reconstitution_TFBS_minus2_flank|bg_132
183	196	TAAGAATAAAGATT	Foxa2	0.0129313	0.0573920876398968	+	derivatization:Lama1_chr17_7784|reconstitution_TFBS_minus2_flank|bg_132
186	199	GAATAAAGATTGAT	Hnf1b	0.000820166	0.0570363608138774	-	derivatization:Lama1_chr17_7784|reconstitution_TFBS_minus2_flank|bg_132
189	200	TAAAGATTGATA	Gata4/6	0.0517685	0.0743861140541407	+	derivatization:Lama1_chr17_7784|reconstitution_TFBS_minus2_flank|bg_132
193	204	GATTGATAAGTA	Gata4/6	0.377588	0.542555879221435	+	derivatization:Lama1_chr17_7784|reconstitution_TFBS_minus2_flank|bg_132
219	230	TCGGGTGGGTAG	Klf4	0.0378119	0.136306728353941	-	derivatization:Lama1_chr17_7784|reconstitution_TFBS_minus2_flank|bg_132
223	234	GTGGGTAGATGT	Klf4	0.0167093	0.0602347413402792	-	derivatization:Lama1_chr17_7784|reconstitution_TFBS_minus2_flank|bg_132
243	256	AGTGTTGATTAGCC	Foxa2	0.0254345	0.112884168883017	-	derivatization:Lama1_chr17_7784|reconstitution_TFBS_minus2_flank|bg_132
245	256	TGTTGATTAGCC	Gata4/6	0.171106	0.245862067306331	+	derivatization:Lama1_chr17_7784|reconstitution_TFBS_minus2_flank|bg_132
252	263	TAGCCTGTCATT	Jun_Atf3	0.0639916	0.159827363788606	+	derivatization:Lama1_chr17_7784|reconstitution_TFBS_minus2_flank|bg_132
262	273	TTAAGATAACCC	Gata4/6	0.512159	0.735920835795023	+	derivatization:Lama1_chr17_7784|reconstitution_TFBS_minus2_flank|bg_132
19	30	CTATGATCACCC	Gata4/6	0.115361	0.165762123750924	+	derivatization:Lama1_chr17_7784|reconstitution_TFBS_minus2_flank|bg_133
20	31	TATGATCACCCT	Jun_Atf3	0.0276704	0.0691104314781351	-	derivatization:Lama1_chr17_7784|reconstitution_TFBS_minus2_flank|bg_133
21	32	ATGATCACCCTA	Klf4	0.0210173	0.0757644921792684	+	derivatization:Lama1_chr17_7784|reconstitution_TFBS_minus2_flank|bg_133
27	38	ACCCTATCTCTA	Gata4/6	0.285714	0.828398992683566	-	derivatization:Lama1_chr17_7784|reconstitution_TFBS_minus2_flank|bg_133
48	59	TCCCATTGTCAT	Sox17	0.233841	1.16260553478664	-	derivatization:Lama1_chr17_7784|reconstitution_TFBS_minus2_flank|bg_133
49	60	CCCATTGTCATA	Jun_Atf3	0.0477412	0.119239871172225	+	derivatization:Lama1_chr17_7784|reconstitution_TFBS_minus2_flank|bg_133
56	67	TCATATTGTCCT	Sox17	0.0600993	0.298800376395938	-	derivatization:Lama1_chr17_7784|reconstitution_TFBS_minus2_flank|bg_133
73	84	TAACATTGTCCT	Sox17	0.0586307	0.291498823253471	-	derivatization:Lama1_chr17_7784|reconstitution_TFBS_minus2_flank|bg_133
88	99	ACTGACCTGCAG	Jun_Atf3	0.025746	0.0643039915879809	-	derivatization:Lama1_chr17_7784|reconstitution_TFBS_minus2_flank|bg_133
106	117	GGTTGATATTGT	Gata4/6	0.109053	0.156698163863087	+	derivatization:Lama1_chr17_7784|reconstitution_TFBS_minus2_flank|bg_133
109	120	TGATATTGTGTA	Sox17	0.0330231	0.164183521434704	-	derivatization:Lama1_chr17_7784|reconstitution_TFBS_minus2_flank|bg_133
113	126	ATTGTGTATAGATA	Foxa2	0.0393167	0.17449656972706	-	derivatization:Lama1_chr17_7784|reconstitution_TFBS_minus2_flank|bg_133
119	130	TATAGATAAGCA	Gata4/6	0.371009	1.07570326227114	+	derivatization:Lama1_chr17_7784|reconstitution_TFBS_minus2_flank|bg_133
123	136	GATAAGCACACAGG	Foxa2	0.0884745	0.392670207782361	+	derivatization:Lama1_chr17_7784|reconstitution_TFBS_minus2_flank|bg_133
133	144	CAGGGTGTGTTT	Klf4	0.151799	0.547214635006436	-	derivatization:Lama1_chr17_7784|reconstitution_TFBS_minus2_flank|bg_133
138	151	TGTGTTTGTCCTTA	Foxa2	0.0578295	0.256660639856117	-	derivatization:Lama1_chr17_7784|reconstitution_TFBS_minus2_flank|bg_133
138	149	TGTGTTTGTCCT	Sox17	0.0109681	0.0545309580701985	-	derivatization:Lama1_chr17_7784|reconstitution_TFBS_minus2_flank|bg_133
146	159	TCCTTACAAATAGG	Foxa2	0.0249674	0.110811071504053	+	derivatization:Lama1_chr17_7784|reconstitution_TFBS_minus2_flank|bg_133
156	167	TAGGGCTGTGTT	Klf4	0.0445439	0.160574667687292	-	derivatization:Lama1_chr17_7784|reconstitution_TFBS_minus2_flank|bg_133
166	177	TTCAGATATACT	Gata4/6	0.143813	0.206644778590613	+	derivatization:Lama1_chr17_7784|reconstitution_TFBS_minus2_flank|bg_133
178	189	GGAATAATGGCT	Sox17	0.0444356	0.220923937639529	+	derivatization:Lama1_chr17_7784|reconstitution_TFBS_minus2_flank|bg_133
193	204	CTTTGATAAGAG	Gata4/6	0.509378	0.731924819236989	+	derivatization:Lama1_chr17_7784|reconstitution_TFBS_minus2_flank|bg_133
199	210	TAAGAGGTCACA	Jun_Atf3	0.079056	0.19745266678239	+	derivatization:Lama1_chr17_7784|reconstitution_TFBS_minus2_flank|bg_133
201	214	AGAGGTCACACATC	Foxa2	0.0142459	0.0632265852086956	+	derivatization:Lama1_chr17_7784|reconstitution_TFBS_minus2_flank|bg_133
204	215	GGTCACACATCA	Jun_Atf3	0.0273849	0.0683973580065912	-	derivatization:Lama1_chr17_7784|reconstitution_TFBS_minus2_flank|bg_133
206	217	TCACACATCACC	Jun_Atf3	0.0629411	0.157203603081576	+	derivatization:Lama1_chr17_7784|reconstitution_TFBS_minus2_flank|bg_133
209	220	CACATCACCCAA	Klf4	0.0724962	0.261338886437681	+	derivatization:Lama1_chr17_7784|reconstitution_TFBS_minus2_flank|bg_133
219	230	AAGGGTGGGTGT	Klf4	0.142142	0.512402470695359	-	derivatization:Lama1_chr17_7784|reconstitution_TFBS_minus2_flank|bg_133
223	234	GTGGGTGTGTCT	Klf4	0.293424	1.05775339140659	-	derivatization:Lama1_chr17_7784|reconstitution_TFBS_minus2_flank|bg_133
243	256	CTTGTTGATTAGAA	Foxa2	0.0219745	0.0975278920018028	-	derivatization:Lama1_chr17_7784|reconstitution_TFBS_minus2_flank|bg_133
245	256	TGTTGATTAGAA	Gata4/6	0.22521	0.323604059343675	+	derivatization:Lama1_chr17_7784|reconstitution_TFBS_minus2_flank|bg_133
246	259	GTTGATTAGAAACA	Hnf1b	0.000825792	0.057427606690857	+	derivatization:Lama1_chr17_7784|reconstitution_TFBS_minus2_flank|bg_133
253	264	AGAAACACCTTA	Klf4	0.0399758	0.144107291919514	+	derivatization:Lama1_chr17_7784|reconstitution_TFBS_minus2_flank|bg_133
262	273	TTAAGATAACGA	Gata4/6	0.695182	0.998906430365678	+	derivatization:Lama1_chr17_7784|reconstitution_TFBS_minus2_flank|bg_133
265	278	AGATAACGATTGCC	Hnf1b	0.0015237	0.105961845494821	-	derivatization:Lama1_chr17_7784|reconstitution_TFBS_minus2_flank|bg_133
268	279	TAACGATTGCCA	Gata4/6	0.091873	0.132012236330897	+	derivatization:Lama1_chr17_7784|reconstitution_TFBS_minus2_flank|bg_133
279	290	AGAACAAGGCCC	Sox17	0.0135475	0.0673551621936356	+	derivatization:Lama1_chr17_7784|reconstitution_TFBS_minus2_flank|bg_133
281	292	AACAAGGCCCTT	Klf4	0.0180403	0.0650328143130495	+	derivatization:Lama1_chr17_7784|reconstitution_TFBS_minus2_flank|bg_133
1	12	AAGGGCTAGCCT	Klf4	0.0256562	0.0924870922644558	-	derivatization:Lama1_chr17_7784|reconstitution_TFBS_minus2_flank|bg_134
15	26	TCTACAATGATC	Sox17	0.026127	0.129897643301946	+	derivatization:Lama1_chr17_7784|reconstitution_TFBS_minus2_flank|bg_134
19	30	CAATGATCACCC	Gata4/6	0.122255	0.175668106545273	+	derivatization:Lama1_chr17_7784|reconstitution_TFBS_minus2_flank|bg_134
20	31	AATGATCACCCT	Jun_Atf3	0.0246044	0.0614526967539547	-	derivatization:Lama1_chr17_7784|reconstitution_TFBS_minus2_flank|bg_134
21	32	ATGATCACCCTA	Klf4	0.0210173	0.0757644921792684	+	derivatization:Lama1_chr17_7784|reconstitution_TFBS_minus2_flank|bg_134
27	38	ACCCTATCTCGA	Gata4/6	0.437494	0.628634760172735	-	derivatization:Lama1_chr17_7784|reconstitution_TFBS_minus2_flank|bg_134
42	53	AGGACTACCCAT	Klf4	0.0234089	0.084385883104646	+	derivatization:Lama1_chr17_7784|reconstitution_TFBS_minus2_flank|bg_134
48	59	ACCCATTGTCAT	Sox17	0.221101	1.09926508331242	-	derivatization:Lama1_chr17_7784|reconstitution_TFBS_minus2_flank|bg_134
49	60	CCCATTGTCATA	Jun_Atf3	0.0477412	0.119239871172225	+	derivatization:Lama1_chr17_7784|reconstitution_TFBS_minus2_flank|bg_134
56	67	TCATATTGTCAA	Sox17	0.0344619	0.171336915593346	-	derivatization:Lama1_chr17_7784|reconstitution_TFBS_minus2_flank|bg_134
58	71	ATATTGTCAACATA	Foxa2	0.134931	0.598854854294534	+	derivatization:Lama1_chr17_7784|reconstitution_TFBS_minus2_flank|bg_134
66	79	AACATAAAAACATT	Foxa2	0.0138325	0.0613918207975124	+	derivatization:Lama1_chr17_7784|reconstitution_TFBS_minus2_flank|bg_134
72	83	AAAACATTGTCA	Sox17	0.0115367	0.0573579110300289	+	derivatization:Lama1_chr17_7784|reconstitution_TFBS_minus2_flank|bg_134
73	84	AAACATTGTCAA	Sox17	0.0317881	0.15804337562853	-	derivatization:Lama1_chr17_7784|reconstitution_TFBS_minus2_flank|bg_134
89	102	ACTTAATTAATTAA	Hnf1b	0.000902477	0.0627604701953332	-	derivatization:Lama1_chr17_7784|reconstitution_TFBS_minus2_flank|bg_134
90	103	CTTAATTAATTAAC	Hnf1b	0.00569542	0.396073514516053	-	derivatization:Lama1_chr17_7784|reconstitution_TFBS_minus2_flank|bg_134
91	104	TTAATTAATTAACT	Hnf1b	0.007564	0.526019163432974	+	derivatization:Lama1_chr17_7784|reconstitution_TFBS_minus2_flank|bg_134
104	117	TAAATTGATATTGT	Foxa2	0.0187633	0.0832758468223361	-	derivatization:Lama1_chr17_7784|reconstitution_TFBS_minus2_flank|bg_134
106	117	AATTGATATTGT	Gata4/6	0.130095	0.186933395942966	+	derivatization:Lama1_chr17_7784|reconstitution_TFBS_minus2_flank|bg_134
109	120	TGATATTGTGTA	Sox17	0.0330231	0.164183521434704	-	derivatization:Lama1_chr17_7784|reconstitution_TFBS_minus2_flank|bg_134
113	126	ATTGTGTATAGATA	Foxa2	0.0393167	0.17449656972706	-	derivatization:Lama1_chr17_7784|reconstitution_TFBS_minus2_flank|bg_134
119	130	TATAGATAAGCA	Gata4/6	0.371009	1.07570326227114	+	derivatization:Lama1_chr17_7784|reconstitution_TFBS_minus2_flank|bg_134
123	136	GATAAGCACACAAG	Foxa2	0.111679	0.495657123068526	+	derivatization:Lama1_chr17_7784|reconstitution_TFBS_minus2_flank|bg_134
138	151	GCTGTTTGTCCTGA	Foxa2	0.0547713	0.243087643914462	-	derivatization:Lama1_chr17_7784|reconstitution_TFBS_minus2_flank|bg_134
138	149	GCTGTTTGTCCT	Sox17	0.010631	0.052854971712902	-	derivatization:Lama1_chr17_7784|reconstitution_TFBS_minus2_flank|bg_134
166	177	CCCAGATATACG	Gata4/6	0.141151	0.202819753032365	+	derivatization:Lama1_chr17_7784|reconstitution_TFBS_minus2_flank|bg_134
190	203	TGTGTTTGATAAGC	Foxa2	0.047581	0.211175436498568	-	derivatization:Lama1_chr17_7784|reconstitution_TFBS_minus2_flank|bg_134
193	204	GTTTGATAAGCA	Gata4/6	0.445615	0.640303818233789	+	derivatization:Lama1_chr17_7784|reconstitution_TFBS_minus2_flank|bg_134
219	230	TAGGGTGGGTTA	Klf4	0.157068	0.566208659419304	-	derivatization:Lama1_chr17_7784|reconstitution_TFBS_minus2_flank|bg_134
226	237	GGTTATACATAG	Jun_Atf3	0.0216866	0.05416511085108	-	derivatization:Lama1_chr17_7784|reconstitution_TFBS_minus2_flank|bg_134
243	256	ACTGTTGATTAGAA	Foxa2	0.0261492	0.116056172087353	-	derivatization:Lama1_chr17_7784|reconstitution_TFBS_minus2_flank|bg_134
245	256	TGTTGATTAGAA	Gata4/6	0.22521	0.323604059343675	+	derivatization:Lama1_chr17_7784|reconstitution_TFBS_minus2_flank|bg_134
250	261	ATTAGAATACAT	Sox17	0.014104	0.0701219566398994	+	derivatization:Lama1_chr17_7784|reconstitution_TFBS_minus2_flank|bg_134
251	264	TTAGAATACATAAA	Foxa2	0.041278	0.183201270838946	+	derivatization:Lama1_chr17_7784|reconstitution_TFBS_minus2_flank|bg_134
262	273	AAAAGATAACAT	Gata4/6	0.626887	0.900773402379016	+	derivatization:Lama1_chr17_7784|reconstitution_TFBS_minus2_flank|bg_134
266	277	GATAACATAAAT	Jun_Atf3	0.0209575	0.052344088545992	-	derivatization:Lama1_chr17_7784|reconstitution_TFBS_minus2_flank|bg_134
267	280	ATAACATAAATAGA	Foxa2	0.0620523	0.275402398819698	+	derivatization:Lama1_chr17_7784|reconstitution_TFBS_minus2_flank|bg_134
275	286	AATAGATTTTTT	Gata4/6	0.0365823	0.0525650760629106	+	derivatization:Lama1_chr17_7784|reconstitution_TFBS_minus2_flank|bg_134
289	300	AACCAAACCCTG	Klf4	0.0665037	0.239736743470494	+	derivatization:Lama1_chr17_7784|reconstitution_TFBS_minus2_flank|bg_134
16	27	ACTAGATGATCA	Gata4/6	0.0473509	0.0680384683343386	+	derivatization:Lama1_chr17_7784|reconstitution_TFBS_minus2_flank|bg_135
19	30	AGATGATCACCC	Gata4/6	0.111888	0.160771772975645	+	derivatization:Lama1_chr17_7784|reconstitution_TFBS_minus2_flank|bg_135
20	31	GATGATCACCCT	Jun_Atf3	0.0378719	0.094590007730166	-	derivatization:Lama1_chr17_7784|reconstitution_TFBS_minus2_flank|bg_135
21	32	ATGATCACCCTA	Klf4	0.0210173	0.0757644921792684	+	derivatization:Lama1_chr17_7784|reconstitution_TFBS_minus2_flank|bg_135
27	38	ACCCTATCTCAA	Gata4/6	0.399806	0.574480904710968	-	derivatization:Lama1_chr17_7784|reconstitution_TFBS_minus2_flank|bg_135
48	59	GGCCATTGTCAT	Sox17	0.160706	0.798994552167588	-	derivatization:Lama1_chr17_7784|reconstitution_TFBS_minus2_flank|bg_135
49	60	GCCATTGTCATA	Jun_Atf3	0.050625	0.126442537642412	+	derivatization:Lama1_chr17_7784|reconstitution_TFBS_minus2_flank|bg_135
56	67	TCATATTGTCAG	Sox17	0.0275038	0.136742787225784	-	derivatization:Lama1_chr17_7784|reconstitution_TFBS_minus2_flank|bg_135
57	68	CATATTGTCAGA	Jun_Atf3	0.0343172	0.0857116810426108	+	derivatization:Lama1_chr17_7784|reconstitution_TFBS_minus2_flank|bg_135
73	84	TAACATTGTCTC	Sox17	0.0532891	0.264941573991723	-	derivatization:Lama1_chr17_7784|reconstitution_TFBS_minus2_flank|bg_135
76	87	CATTGTCTCACA	Jun_Atf3	0.0829821	0.207258613390546	+	derivatization:Lama1_chr17_7784|reconstitution_TFBS_minus2_flank|bg_135
79	90	TGTCTCACACTT	Klf4	0.0145337	0.0523920008747952	+	derivatization:Lama1_chr17_7784|reconstitution_TFBS_minus2_flank|bg_135
98	109	GCTGGCCTCATT	Jun_Atf3	0.0778063	0.194331378105023	+	derivatization:Lama1_chr17_7784|reconstitution_TFBS_minus2_flank|bg_135
103	114	CCTCATTGATAT	Sox17	0.0266997	0.132744980551498	-	derivatization:Lama1_chr17_7784|reconstitution_TFBS_minus2_flank|bg_135
104	117	CTCATTGATATTGT	Foxa2	0.0121561	0.0539515715016548	-	derivatization:Lama1_chr17_7784|reconstitution_TFBS_minus2_flank|bg_135
106	117	CATTGATATTGT	Gata4/6	0.130432	0.187417630959168	+	derivatization:Lama1_chr17_7784|reconstitution_TFBS_minus2_flank|bg_135
109	120	TGATATTGTGTA	Sox17	0.0330231	0.164183521434704	-	derivatization:Lama1_chr17_7784|reconstitution_TFBS_minus2_flank|bg_135
113	126	ATTGTGTATAGATA	Foxa2	0.0393167	0.17449656972706	-	derivatization:Lama1_chr17_7784|reconstitution_TFBS_minus2_flank|bg_135
119	130	TATAGATAAGCA	Gata4/6	0.371009	1.07570326227114	+	derivatization:Lama1_chr17_7784|reconstitution_TFBS_minus2_flank|bg_135
123	136	GATAAGCACACATG	Foxa2	0.144696	0.642194173295995	+	derivatization:Lama1_chr17_7784|reconstitution_TFBS_minus2_flank|bg_135
132	143	ACATGATTTGTT	Gata4/6	0.0572123	0.0822083056897478	+	derivatization:Lama1_chr17_7784|reconstitution_TFBS_minus2_flank|bg_135
133	144	CATGATTTGTTT	Jun_Atf3	0.0436631	0.109054284747346	-	derivatization:Lama1_chr17_7784|reconstitution_TFBS_minus2_flank|bg_135
134	145	ATGATTTGTTTG	Sox17	0.0187265	0.0931040003557201	-	derivatization:Lama1_chr17_7784|reconstitution_TFBS_minus2_flank|bg_135
138	151	TTTGTTTGTCCTCT	Foxa2	0.0715356	0.317491468342131	-	derivatization:Lama1_chr17_7784|reconstitution_TFBS_minus2_flank|bg_135
138	149	TTTGTTTGTCCT	Sox17	0.0163522	0.0812995078961261	-	derivatization:Lama1_chr17_7784|reconstitution_TFBS_minus2_flank|bg_135
139	150	TTGTTTGTCCTC	Jun_Atf3	0.0230206	0.0574969497689067	+	derivatization:Lama1_chr17_7784|reconstitution_TFBS_minus2_flank|bg_135
149	162	TCTGTCTCCACATC	Foxa2	0.013459	0.0597341417757975	+	derivatization:Lama1_chr17_7784|reconstitution_TFBS_minus2_flank|bg_135
155	166	TCCACATCTGGA	Gata4/6	0.0495075	0.0711372850581989	-	derivatization:Lama1_chr17_7784|reconstitution_TFBS_minus2_flank|bg_135
166	177	AGCAGATATAGA	Gata4/6	0.17947	0.257880291862747	+	derivatization:Lama1_chr17_7784|reconstitution_TFBS_minus2_flank|bg_135
169	182	AGATATAGATTACA	Hnf1b	0.000982768	0.068344103808659	-	derivatization:Lama1_chr17_7784|reconstitution_TFBS_minus2_flank|bg_135
172	183	TATAGATTACAG	Gata4/6	0.115613	0.335208259802198	+	derivatization:Lama1_chr17_7784|reconstitution_TFBS_minus2_flank|bg_135
176	187	GATTACAGACAC	Jun_Atf3	0.0427482	0.10676920271892	-	derivatization:Lama1_chr17_7784|reconstitution_TFBS_minus2_flank|bg_135
193	204	GTTTGATAAGGT	Gata4/6	0.509616	0.732266801236562	+	derivatization:Lama1_chr17_7784|reconstitution_TFBS_minus2_flank|bg_135
200	213	AAGGTTTATTAAAA	Foxa2	0.0148893	0.0660821425917514	-	derivatization:Lama1_chr17_7784|reconstitution_TFBS_minus2_flank|bg_135
219	230	TCGGGTGGGTTT	Klf4	0.0561478	0.202405140240808	-	derivatization:Lama1_chr17_7784|reconstitution_TFBS_minus2_flank|bg_135
239	250	TTCTCTTGTTGA	Sox17	0.0106705	0.05305135694314	-	derivatization:Lama1_chr17_7784|reconstitution_TFBS_minus2_flank|bg_135
243	256	CTTGTTGATTAGCT	Foxa2	0.0194265	0.0862192811655792	-	derivatization:Lama1_chr17_7784|reconstitution_TFBS_minus2_flank|bg_135
245	256	TGTTGATTAGCT	Gata4/6	0.172372	0.247681181640193	+	derivatization:Lama1_chr17_7784|reconstitution_TFBS_minus2_flank|bg_135
254	265	GCTTCCTCCCAA	Klf4	0.0325006	0.117160218226011	+	derivatization:Lama1_chr17_7784|reconstitution_TFBS_minus2_flank|bg_135
262	273	CCAAGATAACTG	Gata4/6	0.404898	0.581797595222837	+	derivatization:Lama1_chr17_7784|reconstitution_TFBS_minus2_flank|bg_135
267	278	ATAACTGTCACT	Jun_Atf3	0.0333004	0.0831720904791579	+	derivatization:Lama1_chr17_7784|reconstitution_TFBS_minus2_flank|bg_135
7	18	GAGGGAGAGGTG	Klf4	0.0619361	0.223271170134336	-	derivatization:Lama1_chr17_7784|reconstitution_TFBS_minus2_flank|bg_136
19	30	GCATGATCACCC	Gata4/6	0.115026	0.165280762533038	+	derivatization:Lama1_chr17_7784|reconstitution_TFBS_minus2_flank|bg_136
20	31	CATGATCACCCT	Jun_Atf3	0.0212912	0.0531775478015233	-	derivatization:Lama1_chr17_7784|reconstitution_TFBS_minus2_flank|bg_136
21	32	ATGATCACCCTA	Klf4	0.0210173	0.0757644921792684	+	derivatization:Lama1_chr17_7784|reconstitution_TFBS_minus2_flank|bg_136
27	38	ACCCTATCTCTC	Gata4/6	0.368681	0.529757418422296	-	derivatization:Lama1_chr17_7784|reconstitution_TFBS_minus2_flank|bg_136
48	59	GCCCATTGTCAT	Sox17	0.190852	0.948873771173999	-	derivatization:Lama1_chr17_7784|reconstitution_TFBS_minus2_flank|bg_136
49	60	CCCATTGTCATA	Jun_Atf3	0.0477412	0.119239871172225	+	derivatization:Lama1_chr17_7784|reconstitution_TFBS_minus2_flank|bg_136
56	67	TCATATTGTCTA	Sox17	0.0541197	0.269071132782499	-	derivatization:Lama1_chr17_7784|reconstitution_TFBS_minus2_flank|bg_136
63	74	GTCTACACCCAC	Klf4	0.182775	0.658878878736364	+	derivatization:Lama1_chr17_7784|reconstitution_TFBS_minus2_flank|bg_136
64	77	TCTACACCCACACA	Foxa2	0.0135026	0.0599276486174221	+	derivatization:Lama1_chr17_7784|reconstitution_TFBS_minus2_flank|bg_136
67	78	ACACCCACACAT	Klf4	0.0247025	0.0890491341922311	+	derivatization:Lama1_chr17_7784|reconstitution_TFBS_minus2_flank|bg_136
73	84	ACACATTGTCCA	Sox17	0.0547948	0.272427580097274	-	derivatization:Lama1_chr17_7784|reconstitution_TFBS_minus2_flank|bg_136
85	96	TTTAAAGCCCTT	Klf4	0.0197699	0.0712677857733828	+	derivatization:Lama1_chr17_7784|reconstitution_TFBS_minus2_flank|bg_136
93	104	CCTTGATTTGCC	Gata4/6	0.0700593	0.100668149170891	+	derivatization:Lama1_chr17_7784|reconstitution_TFBS_minus2_flank|bg_136
95	108	TTGATTTGCCTTGT	Foxa2	0.0189717	0.084200774019459	-	derivatization:Lama1_chr17_7784|reconstitution_TFBS_minus2_flank|bg_136
104	117	CTTGTTGATATTGT	Foxa2	0.100769	0.447236030359265	-	derivatization:Lama1_chr17_7784|reconstitution_TFBS_minus2_flank|bg_136
106	117	TGTTGATATTGT	Gata4/6	0.125326	0.180080823859089	+	derivatization:Lama1_chr17_7784|reconstitution_TFBS_minus2_flank|bg_136
109	120	TGATATTGTGTA	Sox17	0.0330231	0.164183521434704	-	derivatization:Lama1_chr17_7784|reconstitution_TFBS_minus2_flank|bg_136
113	126	ATTGTGTATAGATA	Foxa2	0.0393167	0.17449656972706	-	derivatization:Lama1_chr17_7784|reconstitution_TFBS_minus2_flank|bg_136
119	130	TATAGATAAGCA	Gata4/6	0.371009	1.07570326227114	+	derivatization:Lama1_chr17_7784|reconstitution_TFBS_minus2_flank|bg_136
123	136	GATAAGCACACAGT	Foxa2	0.132896	0.589823055608618	+	derivatization:Lama1_chr17_7784|reconstitution_TFBS_minus2_flank|bg_136
138	151	TCTGTTTGTCCTCC	Foxa2	0.0597396	0.265138103576004	-	derivatization:Lama1_chr17_7784|reconstitution_TFBS_minus2_flank|bg_136
138	149	TCTGTTTGTCCT	Sox17	0.0130256	0.0647603912655043	-	derivatization:Lama1_chr17_7784|reconstitution_TFBS_minus2_flank|bg_136
139	150	CTGTTTGTCCTC	Jun_Atf3	0.0240515	0.0600717569206216	+	derivatization:Lama1_chr17_7784|reconstitution_TFBS_minus2_flank|bg_136
156	167	CTCCATTGAGTT	Sox17	0.0269847	0.134161937275999	-	derivatization:Lama1_chr17_7784|reconstitution_TFBS_minus2_flank|bg_136
166	177	TTCAGATATAGT	Gata4/6	0.178519	0.256513800763614	+	derivatization:Lama1_chr17_7784|reconstitution_TFBS_minus2_flank|bg_136
179	190	AGAAGATTCCTT	Gata4/6	0.0480335	0.0690192956995	+	derivatization:Lama1_chr17_7784|reconstitution_TFBS_minus2_flank|bg_136
187	198	CCTTATTCTTGA	Sox17	0.0109239	0.0543112054834513	-	derivatization:Lama1_chr17_7784|reconstitution_TFBS_minus2_flank|bg_136
193	204	TCTTGATAAGGA	Gata4/6	0.695623	0.999540102894298	+	derivatization:Lama1_chr17_7784|reconstitution_TFBS_minus2_flank|bg_136
199	210	TAAGGAGGGGTG	Klf4	0.0434754	0.156722871315086	-	derivatization:Lama1_chr17_7784|reconstitution_TFBS_minus2_flank|bg_136
207	218	GGTGACACCCCA	Klf4	0.0332818	0.119976337389292	+	derivatization:Lama1_chr17_7784|reconstitution_TFBS_minus2_flank|bg_136
207	218	GGTGACACCCCA	Jun_Atf3	0.192243	0.480151955831904	-	derivatization:Lama1_chr17_7784|reconstitution_TFBS_minus2_flank|bg_136
219	230	CCGGGTGGGTAC	Klf4	0.0357133	0.128741562357956	-	derivatization:Lama1_chr17_7784|reconstitution_TFBS_minus2_flank|bg_136
243	256	TGTGTTGATTAGGC	Foxa2	0.0262337	0.116431202548758	-	derivatization:Lama1_chr17_7784|reconstitution_TFBS_minus2_flank|bg_136
245	256	TGTTGATTAGGC	Gata4/6	0.212399	0.305195944232215	+	derivatization:Lama1_chr17_7784|reconstitution_TFBS_minus2_flank|bg_136
249	260	GATTAGGCAGGG	Jun_Atf3	0.0296044	0.0739408486198719	-	derivatization:Lama1_chr17_7784|reconstitution_TFBS_minus2_flank|bg_136
251	262	TTAGGCAGGGGC	Klf4	0.039155	0.141148420171918	-	derivatization:Lama1_chr17_7784|reconstitution_TFBS_minus2_flank|bg_136
262	273	CTAAGATAACTT	Gata4/6	0.39395	0.566066423242487	+	derivatization:Lama1_chr17_7784|reconstitution_TFBS_minus2_flank|bg_136
266	277	GATAACTTAGAA	Jun_Atf3	0.0211487	0.0528216354733447	-	derivatization:Lama1_chr17_7784|reconstitution_TFBS_minus2_flank|bg_136
270	283	ACTTAGAAATTGAC	Hnf1b	0.00108665	0.0755683135833476	-	derivatization:Lama1_chr17_7784|reconstitution_TFBS_minus2_flank|bg_136
275	288	GAAATTGACACATG	Foxa2	0.0253492	0.112505587837361	-	derivatization:Lama1_chr17_7784|reconstitution_TFBS_minus2_flank|bg_136
278	289	ATTGACACATGC	Jun_Atf3	0.0323769	0.080865528829523	-	derivatization:Lama1_chr17_7784|reconstitution_TFBS_minus2_flank|bg_136
287	298	TGCCACACACCT	Klf4	0.0508223	0.183207441054866	+	derivatization:Lama1_chr17_7784|reconstitution_TFBS_minus2_flank|bg_136
289	300	CCACACACCTAA	Klf4	0.0584199	0.210595750008976	+	derivatization:Lama1_chr17_7784|reconstitution_TFBS_minus2_flank|bg_136
7	18	TCTTGATTCTCG	Gata4/6	0.0352092	0.0505920698292407	+	derivatization:Lama1_chr17_7784|reconstitution_TFBS_minus2_flank|bg_137
18	29	GTTATGATCACC	Jun_Atf3	0.0222588	0.0555942549506156	+	derivatization:Lama1_chr17_7784|reconstitution_TFBS_minus2_flank|bg_137
19	30	TTATGATCACCC	Gata4/6	0.120803	0.173581728968047	+	derivatization:Lama1_chr17_7784|reconstitution_TFBS_minus2_flank|bg_137
20	31	TATGATCACCCT	Jun_Atf3	0.0276704	0.0691104314781351	-	derivatization:Lama1_chr17_7784|reconstitution_TFBS_minus2_flank|bg_137
21	32	ATGATCACCCTA	Klf4	0.0210173	0.0757644921792684	+	derivatization:Lama1_chr17_7784|reconstitution_TFBS_minus2_flank|bg_137
27	38	ACCCTATCTCCA	Gata4/6	0.202241	0.586377428755039	-	derivatization:Lama1_chr17_7784|reconstitution_TFBS_minus2_flank|bg_137
43	54	AATCCCACCATT	Klf4	0.0166936	0.0601781449874073	+	derivatization:Lama1_chr17_7784|reconstitution_TFBS_minus2_flank|bg_137
48	59	CACCATTGTCAT	Sox17	0.117307	0.583224359582861	-	derivatization:Lama1_chr17_7784|reconstitution_TFBS_minus2_flank|bg_137
49	60	ACCATTGTCATA	Jun_Atf3	0.044378	0.110839840701135	+	derivatization:Lama1_chr17_7784|reconstitution_TFBS_minus2_flank|bg_137
56	67	TCATATTGTCTT	Sox17	0.0812342	0.403878406840394	-	derivatization:Lama1_chr17_7784|reconstitution_TFBS_minus2_flank|bg_137
57	70	CATATTGTCTTAGA	Foxa2	0.0202316	0.0897925003901646	-	derivatization:Lama1_chr17_7784|reconstitution_TFBS_minus2_flank|bg_137
66	79	TTAGAGCTCACATT	Foxa2	0.0201695	0.089516886287759	+	derivatization:Lama1_chr17_7784|reconstitution_TFBS_minus2_flank|bg_137
73	84	TCACATTGTCTT	Sox17	0.117577	0.584566739637652	-	derivatization:Lama1_chr17_7784|reconstitution_TFBS_minus2_flank|bg_137
94	105	AACCTTTGTGTA	Sox17	0.0221886	0.110316792902728	-	derivatization:Lama1_chr17_7784|reconstitution_TFBS_minus2_flank|bg_137
98	111	TTTGTGTACCTTGA	Foxa2	0.0988916	0.438903696770597	-	derivatization:Lama1_chr17_7784|reconstitution_TFBS_minus2_flank|bg_137
106	117	CCTTGATATTGT	Gata4/6	0.134679	0.193520141682637	+	derivatization:Lama1_chr17_7784|reconstitution_TFBS_minus2_flank|bg_137
109	120	TGATATTGTGTA	Sox17	0.0330231	0.164183521434704	-	derivatization:Lama1_chr17_7784|reconstitution_TFBS_minus2_flank|bg_137
113	126	ATTGTGTATAGATA	Foxa2	0.0393167	0.17449656972706	-	derivatization:Lama1_chr17_7784|reconstitution_TFBS_minus2_flank|bg_137
119	130	TATAGATAAGCA	Gata4/6	0.371009	1.07570326227114	+	derivatization:Lama1_chr17_7784|reconstitution_TFBS_minus2_flank|bg_137
123	136	GATAAGCACACAAT	Foxa2	0.167751	0.744517573150443	+	derivatization:Lama1_chr17_7784|reconstitution_TFBS_minus2_flank|bg_137
129	140	CACACAATATAT	Sox17	0.0371524	0.184713484250439	+	derivatization:Lama1_chr17_7784|reconstitution_TFBS_minus2_flank|bg_137
134	147	AATATATGTTTGTC	Foxa2	0.0140172	0.0622115619362292	-	derivatization:Lama1_chr17_7784|reconstitution_TFBS_minus2_flank|bg_137
138	151	TATGTTTGTCCTTT	Foxa2	0.100996	0.4482435086402	-	derivatization:Lama1_chr17_7784|reconstitution_TFBS_minus2_flank|bg_137
153	164	CTCTAAGTCACA	Jun_Atf3	0.205685	0.513725103308236	+	derivatization:Lama1_chr17_7784|reconstitution_TFBS_minus2_flank|bg_137
155	168	CTAAGTCACATATC	Foxa2	0.0200396	0.0889403601701666	+	derivatization:Lama1_chr17_7784|reconstitution_TFBS_minus2_flank|bg_137
161	172	CACATATCAGAT	Gata4/6	0.156379	0.224700853408394	-	derivatization:Lama1_chr17_7784|reconstitution_TFBS_minus2_flank|bg_137
166	177	ATCAGATATACC	Gata4/6	0.135974	0.195380926092078	+	derivatization:Lama1_chr17_7784|reconstitution_TFBS_minus2_flank|bg_137
193	204	TCTTGATAAGTT	Gata4/6	0.412795	0.593144787872528	+	derivatization:Lama1_chr17_7784|reconstitution_TFBS_minus2_flank|bg_137
197	210	GATAAGTTAACTAT	Foxa2	0.012349	0.0548077061289341	+	derivatization:Lama1_chr17_7784|reconstitution_TFBS_minus2_flank|bg_137
201	214	AGTTAACTATCATG	Hnf1b	0.000963003	0.0669695970972295	-	derivatization:Lama1_chr17_7784|reconstitution_TFBS_minus2_flank|bg_137
204	215	TAACTATCATGC	Gata4/6	0.108696	0.156185190863727	-	derivatization:Lama1_chr17_7784|reconstitution_TFBS_minus2_flank|bg_137
219	230	GTGGGTGGGTCT	Klf4	0.231447	0.834334782365725	-	derivatization:Lama1_chr17_7784|reconstitution_TFBS_minus2_flank|bg_137
225	236	GGGTCTACCCTC	Klf4	0.0243351	0.0877247074377639	+	derivatization:Lama1_chr17_7784|reconstitution_TFBS_minus2_flank|bg_137
242	255	TGTTGTTGATTAGT	Hnf1b	0.00259494	0.180458509777732	-	derivatization:Lama1_chr17_7784|reconstitution_TFBS_minus2_flank|bg_137
243	256	GTTGTTGATTAGTA	Foxa2	0.0166871	0.0740611930475452	-	derivatization:Lama1_chr17_7784|reconstitution_TFBS_minus2_flank|bg_137
245	258	TGTTGATTAGTAAG	Hnf1b	0.000785677	0.0546379109292079	-	derivatization:Lama1_chr17_7784|reconstitution_TFBS_minus2_flank|bg_137
245	256	TGTTGATTAGTA	Gata4/6	0.149597	0.214955803319727	+	derivatization:Lama1_chr17_7784|reconstitution_TFBS_minus2_flank|bg_137
246	259	GTTGATTAGTAAGG	Hnf1b	0.0013135	0.0913440205141739	+	derivatization:Lama1_chr17_7784|reconstitution_TFBS_minus2_flank|bg_137
262	273	TGAAGATAACAG	Gata4/6	0.29922	0.867558280625999	+	derivatization:Lama1_chr17_7784|reconstitution_TFBS_minus2_flank|bg_137
5	18	CAAACATCCACAAA	Foxa2	0.0160548	0.0712549000209581	+	derivatization:Lama1_chr17_7784|reconstitution_TFBS_minus2_flank|bg_138
18	29	AATATGATCACC	Jun_Atf3	0.0223638	0.0558565061397999	+	derivatization:Lama1_chr17_7784|reconstitution_TFBS_minus2_flank|bg_138
19	30	ATATGATCACCC	Gata4/6	0.115064	0.165335364701037	+	derivatization:Lama1_chr17_7784|reconstitution_TFBS_minus2_flank|bg_138
20	31	TATGATCACCCT	Jun_Atf3	0.0276704	0.0691104314781351	-	derivatization:Lama1_chr17_7784|reconstitution_TFBS_minus2_flank|bg_138
21	32	ATGATCACCCTA	Klf4	0.0210173	0.0757644921792684	+	derivatization:Lama1_chr17_7784|reconstitution_TFBS_minus2_flank|bg_138
27	38	ACCCTATCTCCT	Gata4/6	0.370299	0.532082321259728	-	derivatization:Lama1_chr17_7784|reconstitution_TFBS_minus2_flank|bg_138
36	49	CCTCAACAAACACG	Foxa2	0.0755223	0.335185361128933	+	derivatization:Lama1_chr17_7784|reconstitution_TFBS_minus2_flank|bg_138
43	54	AAACACGCCATT	Klf4	0.0299724	0.108046402982015	+	derivatization:Lama1_chr17_7784|reconstitution_TFBS_minus2_flank|bg_138
48	59	CGCCATTGTCAT	Sox17	0.14655	0.728614063072692	-	derivatization:Lama1_chr17_7784|reconstitution_TFBS_minus2_flank|bg_138
49	60	GCCATTGTCATA	Jun_Atf3	0.050625	0.126442537642412	+	derivatization:Lama1_chr17_7784|reconstitution_TFBS_minus2_flank|bg_138
56	67	TCATATTGTCTA	Sox17	0.0541197	0.269071132782499	-	derivatization:Lama1_chr17_7784|reconstitution_TFBS_minus2_flank|bg_138
60	73	ATTGTCTAAACATC	Foxa2	0.0742227	0.329417437014822	+	derivatization:Lama1_chr17_7784|reconstitution_TFBS_minus2_flank|bg_138
63	76	GTCTAAACATCAAC	Hnf1b	0.000723549	0.0503173770072402	-	derivatization:Lama1_chr17_7784|reconstitution_TFBS_minus2_flank|bg_138
64	77	TCTAAACATCAACA	Hnf1b	0.0010249	0.0712740667110596	+	derivatization:Lama1_chr17_7784|reconstitution_TFBS_minus2_flank|bg_138
66	79	TAAACATCAACATT	Foxa2	0.0662123	0.293865436919655	+	derivatization:Lama1_chr17_7784|reconstitution_TFBS_minus2_flank|bg_138
73	84	CAACATTGTCGG	Sox17	0.0112591	0.0559777454625844	-	derivatization:Lama1_chr17_7784|reconstitution_TFBS_minus2_flank|bg_138
104	117	CTCGTTGATATTGT	Foxa2	0.014475	0.064243383773287	-	derivatization:Lama1_chr17_7784|reconstitution_TFBS_minus2_flank|bg_138
106	117	CGTTGATATTGT	Gata4/6	0.11968	0.17196809121376	+	derivatization:Lama1_chr17_7784|reconstitution_TFBS_minus2_flank|bg_138
109	120	TGATATTGTGTA	Sox17	0.0330231	0.164183521434704	-	derivatization:Lama1_chr17_7784|reconstitution_TFBS_minus2_flank|bg_138
113	126	ATTGTGTATAGATA	Foxa2	0.0393167	0.17449656972706	-	derivatization:Lama1_chr17_7784|reconstitution_TFBS_minus2_flank|bg_138
119	130	TATAGATAAGCA	Gata4/6	0.371009	1.07570326227114	+	derivatization:Lama1_chr17_7784|reconstitution_TFBS_minus2_flank|bg_138
123	136	GATAAGCACACATC	Foxa2	0.127132	0.564241096087428	+	derivatization:Lama1_chr17_7784|reconstitution_TFBS_minus2_flank|bg_138
134	145	ATCCAGTGTTTG	Sox17	0.0203876	0.101362620759473	-	derivatization:Lama1_chr17_7784|reconstitution_TFBS_minus2_flank|bg_138
138	151	AGTGTTTGTCCTTC	Foxa2	0.0907886	0.402940716548493	-	derivatization:Lama1_chr17_7784|reconstitution_TFBS_minus2_flank|bg_138
138	149	AGTGTTTGTCCT	Sox17	0.0103706	0.0515603207267258	-	derivatization:Lama1_chr17_7784|reconstitution_TFBS_minus2_flank|bg_138
166	177	CCCAGATATAAG	Gata4/6	0.169903	0.244133477619414	+	derivatization:Lama1_chr17_7784|reconstitution_TFBS_minus2_flank|bg_138
193	204	AATTGATAAGTT	Gata4/6	0.380783	0.547146772030826	+	derivatization:Lama1_chr17_7784|reconstitution_TFBS_minus2_flank|bg_138
219	230	CAGGGTGGGTTG	Klf4	0.113562	0.409375479289066	-	derivatization:Lama1_chr17_7784|reconstitution_TFBS_minus2_flank|bg_138
234	245	ATATCCACCTAT	Klf4	0.0208731	0.0752446709000246	+	derivatization:Lama1_chr17_7784|reconstitution_TFBS_minus2_flank|bg_138
243	256	TATGTTGATTAGGC	Foxa2	0.0411059	0.182437451402166	-	derivatization:Lama1_chr17_7784|reconstitution_TFBS_minus2_flank|bg_138
245	256	TGTTGATTAGGC	Gata4/6	0.212399	0.305195944232215	+	derivatization:Lama1_chr17_7784|reconstitution_TFBS_minus2_flank|bg_138
262	273	GGAAGATAACCA	Gata4/6	0.473861	0.680890471846956	+	derivatization:Lama1_chr17_7784|reconstitution_TFBS_minus2_flank|bg_138
12	23	TTCTGAGTCATG	Jun_Atf3	0.224408	0.56048823678535	+	derivatization:Lama1_chr17_7784|reconstitution_TFBS_minus2_flank|bg_139
13	24	TCTGAGTCATGA	Jun_Atf3	0.0352817	0.0881206455375463	-	derivatization:Lama1_chr17_7784|reconstitution_TFBS_minus2_flank|bg_139
19	30	TCATGATCACCC	Gata4/6	0.132191	0.189945136577859	+	derivatization:Lama1_chr17_7784|reconstitution_TFBS_minus2_flank|bg_139
20	31	CATGATCACCCT	Jun_Atf3	0.0212912	0.0531775478015233	-	derivatization:Lama1_chr17_7784|reconstitution_TFBS_minus2_flank|bg_139
21	32	ATGATCACCCTA	Klf4	0.0210173	0.0757644921792684	+	derivatization:Lama1_chr17_7784|reconstitution_TFBS_minus2_flank|bg_139
27	38	ACCCTATCTCGG	Gata4/6	0.417787	0.600317788468611	-	derivatization:Lama1_chr17_7784|reconstitution_TFBS_minus2_flank|bg_139
41	52	AGCAGCACCCCA	Klf4	0.0485954	0.175179771105157	+	derivatization:Lama1_chr17_7784|reconstitution_TFBS_minus2_flank|bg_139
48	59	CCCCATTGTCAT	Sox17	0.174041	0.865293211540324	-	derivatization:Lama1_chr17_7784|reconstitution_TFBS_minus2_flank|bg_139
49	60	CCCATTGTCATA	Jun_Atf3	0.0477412	0.119239871172225	+	derivatization:Lama1_chr17_7784|reconstitution_TFBS_minus2_flank|bg_139
56	67	TCATATTGTCTT	Sox17	0.0812342	0.403878406840394	-	derivatization:Lama1_chr17_7784|reconstitution_TFBS_minus2_flank|bg_139
67	78	TCAACAAAACAT	Sox17	0.0158954	0.0790283997145389	+	derivatization:Lama1_chr17_7784|reconstitution_TFBS_minus2_flank|bg_139
72	83	AAAACATTGTCA	Sox17	0.0115367	0.0573579110300289	+	derivatization:Lama1_chr17_7784|reconstitution_TFBS_minus2_flank|bg_139
73	84	AAACATTGTCAG	Sox17	0.0253699	0.126133510192753	-	derivatization:Lama1_chr17_7784|reconstitution_TFBS_minus2_flank|bg_139
74	85	AACATTGTCAGC	Jun_Atf3	0.0294349	0.0735175002716173	+	derivatization:Lama1_chr17_7784|reconstitution_TFBS_minus2_flank|bg_139
103	116	ACTGTTTGATATTG	Foxa2	0.0415273	0.184307721655849	-	derivatization:Lama1_chr17_7784|reconstitution_TFBS_minus2_flank|bg_139
106	117	GTTTGATATTGT	Gata4/6	0.112148	0.161145366756691	+	derivatization:Lama1_chr17_7784|reconstitution_TFBS_minus2_flank|bg_139
109	120	TGATATTGTGTA	Sox17	0.0330231	0.164183521434704	-	derivatization:Lama1_chr17_7784|reconstitution_TFBS_minus2_flank|bg_139
113	126	ATTGTGTATAGATA	Foxa2	0.0393167	0.17449656972706	-	derivatization:Lama1_chr17_7784|reconstitution_TFBS_minus2_flank|bg_139
119	130	TATAGATAAGCA	Gata4/6	0.371009	1.07570326227114	+	derivatization:Lama1_chr17_7784|reconstitution_TFBS_minus2_flank|bg_139
123	136	GATAAGCACACAGA	Foxa2	0.099457	0.441413072189278	+	derivatization:Lama1_chr17_7784|reconstitution_TFBS_minus2_flank|bg_139
138	151	ACTGTTTGTCCTTG	Foxa2	0.0888873	0.394502309255357	-	derivatization:Lama1_chr17_7784|reconstitution_TFBS_minus2_flank|bg_139
138	149	ACTGTTTGTCCT	Sox17	0.012316	0.0612324176103943	-	derivatization:Lama1_chr17_7784|reconstitution_TFBS_minus2_flank|bg_139
166	177	ACCAGATATACT	Gata4/6	0.149893	0.215381125470456	+	derivatization:Lama1_chr17_7784|reconstitution_TFBS_minus2_flank|bg_139
184	195	TCCACTGCCCTT	Klf4	0.040788	0.147035161843243	+	derivatization:Lama1_chr17_7784|reconstitution_TFBS_minus2_flank|bg_139
193	204	CTTTGATAAGAC	Gata4/6	0.53834	0.77354029264719	+	derivatization:Lama1_chr17_7784|reconstitution_TFBS_minus2_flank|bg_139
202	213	GACTGATCACAA	Gata4/6	0.175428	0.252072345466641	+	derivatization:Lama1_chr17_7784|reconstitution_TFBS_minus2_flank|bg_139
205	218	TGATCACAAATAAA	Foxa2	0.0216075	0.0958990614771191	+	derivatization:Lama1_chr17_7784|reconstitution_TFBS_minus2_flank|bg_139
219	230	AAGGGTGGGTGG	Klf4	0.134813	0.48598242800758	-	derivatization:Lama1_chr17_7784|reconstitution_TFBS_minus2_flank|bg_139
223	234	GTGGGTGGGGCA	Klf4	0.432991	1.56087333925831	-	derivatization:Lama1_chr17_7784|reconstitution_TFBS_minus2_flank|bg_139
228	239	TGGGGCAGTGGT	Klf4	0.0245205	0.0883930490825059	-	derivatization:Lama1_chr17_7784|reconstitution_TFBS_minus2_flank|bg_139
243	256	ACTGTTGATTAGTC	Foxa2	0.0265538	0.117851880071786	-	derivatization:Lama1_chr17_7784|reconstitution_TFBS_minus2_flank|bg_139
245	256	TGTTGATTAGTC	Gata4/6	0.13681	0.196582173788056	+	derivatization:Lama1_chr17_7784|reconstitution_TFBS_minus2_flank|bg_139
248	259	TGATTAGTCCCA	Jun_Atf3	0.0236063	0.0589598118784803	+	derivatization:Lama1_chr17_7784|reconstitution_TFBS_minus2_flank|bg_139
254	265	GTCCCAGCACAA	Klf4	0.0147068	0.0530160027016822	+	derivatization:Lama1_chr17_7784|reconstitution_TFBS_minus2_flank|bg_139
262	273	ACAAGATAACAA	Gata4/6	0.702604	1.00957109591538	+	derivatization:Lama1_chr17_7784|reconstitution_TFBS_minus2_flank|bg_139
267	278	ATAACAAGAGGC	Sox17	0.0184689	0.0918232703478898	+	derivatization:Lama1_chr17_7784|reconstitution_TFBS_minus2_flank|bg_139
288	299	TCTGAGTTCAAG	Jun_Atf3	0.0230211	0.0574981985840933	-	derivatization:Lama1_chr17_7784|reconstitution_TFBS_minus2_flank|bg_139
5	16	TTTGACTACCAG	Jun_Atf3	0.0221704	0.0553734644256262	-	derivatization:Lama1_chr17_7784|reconstitution_TFBS_minus2_flank|bg_14
16	29	GGCTAATGATCACC	Hnf1b	0.00231748	0.161163258973116	-	derivatization:Lama1_chr17_7784|reconstitution_TFBS_minus2_flank|bg_14
17	30	GCTAATGATCACCC	Hnf1b	0.00208871	0.145254030520107	+	derivatization:Lama1_chr17_7784|reconstitution_TFBS_minus2_flank|bg_14
19	30	TAATGATCACCC	Gata4/6	0.128022	0.183954703988703	+	derivatization:Lama1_chr17_7784|reconstitution_TFBS_minus2_flank|bg_14
20	31	AATGATCACCCT	Jun_Atf3	0.0246044	0.0614526967539547	-	derivatization:Lama1_chr17_7784|reconstitution_TFBS_minus2_flank|bg_14
21	32	ATGATCACCCTA	Klf4	0.0210173	0.0757644921792684	+	derivatization:Lama1_chr17_7784|reconstitution_TFBS_minus2_flank|bg_14
27	38	ACCCTATCTCGA	Gata4/6	0.437494	0.628634760172735	-	derivatization:Lama1_chr17_7784|reconstitution_TFBS_minus2_flank|bg_14
35	46	TCGAGATCGTGT	Gata4/6	0.0692526	0.0995090026202378	+	derivatization:Lama1_chr17_7784|reconstitution_TFBS_minus2_flank|bg_14
48	59	GTCCATTGTCAT	Sox17	0.239594	1.19120817350965	-	derivatization:Lama1_chr17_7784|reconstitution_TFBS_minus2_flank|bg_14
49	60	TCCATTGTCATA	Jun_Atf3	0.045695	0.114129219902617	+	derivatization:Lama1_chr17_7784|reconstitution_TFBS_minus2_flank|bg_14
56	67	TCATATTGTCTC	Sox17	0.0546239	0.271577903240372	-	derivatization:Lama1_chr17_7784|reconstitution_TFBS_minus2_flank|bg_14
57	70	CATATTGTCTCTTT	Foxa2	0.0121973	0.0541344265905294	-	derivatization:Lama1_chr17_7784|reconstitution_TFBS_minus2_flank|bg_14
66	79	TCTTTCCAAACATT	Foxa2	0.0595022	0.264084467699819	+	derivatization:Lama1_chr17_7784|reconstitution_TFBS_minus2_flank|bg_14
73	84	AAACATTGTCCT	Sox17	0.0554364	0.275617472849696	-	derivatization:Lama1_chr17_7784|reconstitution_TFBS_minus2_flank|bg_14
98	109	GCTGACAGAATT	Jun_Atf3	0.0845378	0.211144176962107	-	derivatization:Lama1_chr17_7784|reconstitution_TFBS_minus2_flank|bg_14
101	112	GACAGAATTGAT	Sox17	0.0133068	0.0661584552336793	+	derivatization:Lama1_chr17_7784|reconstitution_TFBS_minus2_flank|bg_14
104	117	AGAATTGATATTGT	Foxa2	0.0160008	0.0710152355840836	-	derivatization:Lama1_chr17_7784|reconstitution_TFBS_minus2_flank|bg_14
106	117	AATTGATATTGT	Gata4/6	0.130095	0.186933395942966	+	derivatization:Lama1_chr17_7784|reconstitution_TFBS_minus2_flank|bg_14
109	120	TGATATTGTGTA	Sox17	0.0330231	0.164183521434704	-	derivatization:Lama1_chr17_7784|reconstitution_TFBS_minus2_flank|bg_14
113	126	ATTGTGTATAGATA	Foxa2	0.0393167	0.17449656972706	-	derivatization:Lama1_chr17_7784|reconstitution_TFBS_minus2_flank|bg_14
119	130	TATAGATAAGCA	Gata4/6	0.371009	1.07570326227114	+	derivatization:Lama1_chr17_7784|reconstitution_TFBS_minus2_flank|bg_14
123	136	GATAAGCACACAAT	Foxa2	0.167751	0.744517573150443	+	derivatization:Lama1_chr17_7784|reconstitution_TFBS_minus2_flank|bg_14
129	140	CACACAATCTAT	Sox17	0.020145	0.100156467421354	+	derivatization:Lama1_chr17_7784|reconstitution_TFBS_minus2_flank|bg_14
130	141	ACACAATCTATG	Gata4/6	0.0709686	0.101974721575141	-	derivatization:Lama1_chr17_7784|reconstitution_TFBS_minus2_flank|bg_14
138	151	TATGTTTGTCCTAT	Foxa2	0.116853	0.518620526705347	-	derivatization:Lama1_chr17_7784|reconstitution_TFBS_minus2_flank|bg_14
148	159	CTATGCACCCAG	Klf4	0.0170229	0.061365226452421	+	derivatization:Lama1_chr17_7784|reconstitution_TFBS_minus2_flank|bg_14
155	166	CCCAGATTGCTT	Gata4/6	0.0920235	0.132228489654157	+	derivatization:Lama1_chr17_7784|reconstitution_TFBS_minus2_flank|bg_14
166	177	TTCAGATATACT	Gata4/6	0.143813	0.206644778590613	+	derivatization:Lama1_chr17_7784|reconstitution_TFBS_minus2_flank|bg_14
182	195	AGAATGTGCTTACT	Foxa2	0.0154381	0.0685178433872457	-	derivatization:Lama1_chr17_7784|reconstitution_TFBS_minus2_flank|bg_14
186	199	TGTGCTTACTTGAT	Foxa2	0.0151559	0.0672653747930611	-	derivatization:Lama1_chr17_7784|reconstitution_TFBS_minus2_flank|bg_14
189	200	GCTTACTTGATA	Jun_Atf3	0.0227725	0.0568772876733199	-	derivatization:Lama1_chr17_7784|reconstitution_TFBS_minus2_flank|bg_14
193	204	ACTTGATAAGAA	Gata4/6	0.642486	0.923187592342614	+	derivatization:Lama1_chr17_7784|reconstitution_TFBS_minus2_flank|bg_14
199	210	TAAGAAATCAGA	Jun_Atf3	0.0251555	0.0628291408526161	+	derivatization:Lama1_chr17_7784|reconstitution_TFBS_minus2_flank|bg_14
200	211	AAGAAATCAGAC	Gata4/6	0.052914	0.0760320820394796	-	derivatization:Lama1_chr17_7784|reconstitution_TFBS_minus2_flank|bg_14
208	219	AGACAGGTCAGT	Jun_Atf3	0.0286558	0.0715715964478701	+	derivatization:Lama1_chr17_7784|reconstitution_TFBS_minus2_flank|bg_14
219	230	TGGGGTGGGTGG	Klf4	0.077212	0.278338700506044	-	derivatization:Lama1_chr17_7784|reconstitution_TFBS_minus2_flank|bg_14
223	234	GTGGGTGGATGC	Klf4	0.0828651	0.298717352889491	-	derivatization:Lama1_chr17_7784|reconstitution_TFBS_minus2_flank|bg_14
238	249	AGTGAGTTGTTG	Jun_Atf3	0.0377499	0.0942852968246376	-	derivatization:Lama1_chr17_7784|reconstitution_TFBS_minus2_flank|bg_14
242	255	AGTTGTTGATTAGG	Hnf1b	0.00203998	0.141865226470121	-	derivatization:Lama1_chr17_7784|reconstitution_TFBS_minus2_flank|bg_14
243	256	GTTGTTGATTAGGA	Foxa2	0.0211055	0.0936710698602493	-	derivatization:Lama1_chr17_7784|reconstitution_TFBS_minus2_flank|bg_14
245	256	TGTTGATTAGGA	Gata4/6	0.232251	0.33372126631423	+	derivatization:Lama1_chr17_7784|reconstitution_TFBS_minus2_flank|bg_14
249	260	GATTAGGAAGGC	Jun_Atf3	0.0216806	0.0541501250688409	-	derivatization:Lama1_chr17_7784|reconstitution_TFBS_minus2_flank|bg_14
262	273	AAAAGATAACGA	Gata4/6	0.353067	1.02368223870657	+	derivatization:Lama1_chr17_7784|reconstitution_TFBS_minus2_flank|bg_14
274	285	GCTGACATCTGG	Jun_Atf3	0.056853	0.141997779606598	-	derivatization:Lama1_chr17_7784|reconstitution_TFBS_minus2_flank|bg_14
18	29	AATATGATCACC	Jun_Atf3	0.0223638	0.0558565061397999	+	derivatization:Lama1_chr17_7784|reconstitution_TFBS_minus2_flank|bg_140
19	30	ATATGATCACCC	Gata4/6	0.115064	0.165335364701037	+	derivatization:Lama1_chr17_7784|reconstitution_TFBS_minus2_flank|bg_140
20	31	TATGATCACCCT	Jun_Atf3	0.0276704	0.0691104314781351	-	derivatization:Lama1_chr17_7784|reconstitution_TFBS_minus2_flank|bg_140
21	32	ATGATCACCCTA	Klf4	0.0210173	0.0757644921792684	+	derivatization:Lama1_chr17_7784|reconstitution_TFBS_minus2_flank|bg_140
27	38	ACCCTATCTCTT	Gata4/6	0.210219	0.60950883695915	-	derivatization:Lama1_chr17_7784|reconstitution_TFBS_minus2_flank|bg_140
38	51	TTTAATAGCTGACC	Hnf1b	0.0178531	1.24154848316833	+	derivatization:Lama1_chr17_7784|reconstitution_TFBS_minus2_flank|bg_140
45	56	GCTGACCATTGT	Jun_Atf3	0.0204091	0.0509743880493382	-	derivatization:Lama1_chr17_7784|reconstitution_TFBS_minus2_flank|bg_140
48	59	GACCATTGTCAT	Sox17	0.128638	0.639559575882259	-	derivatization:Lama1_chr17_7784|reconstitution_TFBS_minus2_flank|bg_140
49	60	ACCATTGTCATA	Jun_Atf3	0.044378	0.110839840701135	+	derivatization:Lama1_chr17_7784|reconstitution_TFBS_minus2_flank|bg_140
56	67	TCATATTGTCTA	Sox17	0.0541197	0.269071132782499	-	derivatization:Lama1_chr17_7784|reconstitution_TFBS_minus2_flank|bg_140
60	73	ATTGTCTAAATGTA	Foxa2	0.0114556	0.0508425911677559	+	derivatization:Lama1_chr17_7784|reconstitution_TFBS_minus2_flank|bg_140
66	79	TAAATGTACACATT	Foxa2	0.19428	0.86225938511048	+	derivatization:Lama1_chr17_7784|reconstitution_TFBS_minus2_flank|bg_140
73	84	ACACATTGTCCT	Sox17	0.0822477	0.408917303823841	-	derivatization:Lama1_chr17_7784|reconstitution_TFBS_minus2_flank|bg_140
106	117	GGTTGATATTGT	Gata4/6	0.109053	0.156698163863087	+	derivatization:Lama1_chr17_7784|reconstitution_TFBS_minus2_flank|bg_140
109	120	TGATATTGTGTA	Sox17	0.0330231	0.164183521434704	-	derivatization:Lama1_chr17_7784|reconstitution_TFBS_minus2_flank|bg_140
113	126	ATTGTGTATAGATA	Foxa2	0.0393167	0.17449656972706	-	derivatization:Lama1_chr17_7784|reconstitution_TFBS_minus2_flank|bg_140
119	130	TATAGATAAGCA	Gata4/6	0.371009	1.07570326227114	+	derivatization:Lama1_chr17_7784|reconstitution_TFBS_minus2_flank|bg_140
123	136	GATAAGCACACAAT	Foxa2	0.167751	0.744517573150443	+	derivatization:Lama1_chr17_7784|reconstitution_TFBS_minus2_flank|bg_140
129	140	CACACAATTATT	Sox17	0.0215162	0.1069737693885	+	derivatization:Lama1_chr17_7784|reconstitution_TFBS_minus2_flank|bg_140
134	145	AATTATTGTTTG	Sox17	0.121529	0.604215206217409	-	derivatization:Lama1_chr17_7784|reconstitution_TFBS_minus2_flank|bg_140
138	151	ATTGTTTGTCCTGC	Foxa2	0.138869	0.616332605265118	-	derivatization:Lama1_chr17_7784|reconstitution_TFBS_minus2_flank|bg_140
138	149	ATTGTTTGTCCT	Sox17	0.0154614	0.0768706480709118	-	derivatization:Lama1_chr17_7784|reconstitution_TFBS_minus2_flank|bg_140
150	163	GCTATGAACATAGT	Foxa2	0.0146375	0.0649645961990665	+	derivatization:Lama1_chr17_7784|reconstitution_TFBS_minus2_flank|bg_140
166	177	AGCAGATATACT	Gata4/6	0.133199	0.191393530928991	+	derivatization:Lama1_chr17_7784|reconstitution_TFBS_minus2_flank|bg_140
193	204	CATTGATAAGAT	Gata4/6	0.574731	0.825830489901201	+	derivatization:Lama1_chr17_7784|reconstitution_TFBS_minus2_flank|bg_140
198	209	ATAAGATATATG	Gata4/6	0.0859798	0.123544302213744	+	derivatization:Lama1_chr17_7784|reconstitution_TFBS_minus2_flank|bg_140
202	215	GATATATGCCCAGG	Foxa2	0.026836	0.119104348665971	-	derivatization:Lama1_chr17_7784|reconstitution_TFBS_minus2_flank|bg_140
203	214	ATATATGCCCAG	Klf4	0.0178283	0.0642685833061169	+	derivatization:Lama1_chr17_7784|reconstitution_TFBS_minus2_flank|bg_140
217	228	GAGGGGGTGGGT	Klf4	0.0278808	0.100506471028712	-	derivatization:Lama1_chr17_7784|reconstitution_TFBS_minus2_flank|bg_140
219	230	GGGGGTGGGTGA	Klf4	0.0793304	0.285975242794186	-	derivatization:Lama1_chr17_7784|reconstitution_TFBS_minus2_flank|bg_140
221	232	GGGTGGGTGATC	Jun_Atf3	0.0267056	0.0667007176940877	+	derivatization:Lama1_chr17_7784|reconstitution_TFBS_minus2_flank|bg_140
223	234	GTGGGTGATCCT	Klf4	0.0415537	0.149795405626302	-	derivatization:Lama1_chr17_7784|reconstitution_TFBS_minus2_flank|bg_140
226	237	GGTGATCCTCCG	Jun_Atf3	0.0314834	0.0786338960910836	-	derivatization:Lama1_chr17_7784|reconstitution_TFBS_minus2_flank|bg_140
243	256	ACTGTTGATTAGTT	Foxa2	0.0251903	0.111800353040707	-	derivatization:Lama1_chr17_7784|reconstitution_TFBS_minus2_flank|bg_140
245	256	TGTTGATTAGTT	Gata4/6	0.137822	0.19803631573582	+	derivatization:Lama1_chr17_7784|reconstitution_TFBS_minus2_flank|bg_140
257	268	TCTGAGGAAGAT	Jun_Atf3	0.0267217	0.066740929543096	-	derivatization:Lama1_chr17_7784|reconstitution_TFBS_minus2_flank|bg_140
262	273	GGAAGATAACGA	Gata4/6	0.588218	0.84520994884338	+	derivatization:Lama1_chr17_7784|reconstitution_TFBS_minus2_flank|bg_140
272	283	GACTGATTTCCA	Gata4/6	0.0761253	0.109384379462524	+	derivatization:Lama1_chr17_7784|reconstitution_TFBS_minus2_flank|bg_140
273	284	ACTGATTTCCAG	Jun_Atf3	0.0204611	0.0511042648287437	-	derivatization:Lama1_chr17_7784|reconstitution_TFBS_minus2_flank|bg_140
18	29	AATATGATCACC	Jun_Atf3	0.0223638	0.0558565061397999	+	derivatization:Lama1_chr17_7784|reconstitution_TFBS_minus2_flank|bg_141
19	30	ATATGATCACCC	Gata4/6	0.115064	0.165335364701037	+	derivatization:Lama1_chr17_7784|reconstitution_TFBS_minus2_flank|bg_141
20	31	TATGATCACCCT	Jun_Atf3	0.0276704	0.0691104314781351	-	derivatization:Lama1_chr17_7784|reconstitution_TFBS_minus2_flank|bg_141
21	32	ATGATCACCCTA	Klf4	0.0210173	0.0757644921792684	+	derivatization:Lama1_chr17_7784|reconstitution_TFBS_minus2_flank|bg_141
27	38	ACCCTATCTCGA	Gata4/6	0.437494	0.628634760172735	-	derivatization:Lama1_chr17_7784|reconstitution_TFBS_minus2_flank|bg_141
37	48	GAGCAGGCCCTT	Klf4	0.0206159	0.0743175000746328	+	derivatization:Lama1_chr17_7784|reconstitution_TFBS_minus2_flank|bg_141
48	59	TTCCATTGTCAT	Sox17	0.293562	1.45952508757247	-	derivatization:Lama1_chr17_7784|reconstitution_TFBS_minus2_flank|bg_141
49	60	TCCATTGTCATA	Jun_Atf3	0.045695	0.114129219902617	+	derivatization:Lama1_chr17_7784|reconstitution_TFBS_minus2_flank|bg_141
56	67	TCATATTGTCAA	Sox17	0.0344619	0.171336915593346	-	derivatization:Lama1_chr17_7784|reconstitution_TFBS_minus2_flank|bg_141
73	84	GTACATTGTCCC	Sox17	0.0599312	0.297964620517381	-	derivatization:Lama1_chr17_7784|reconstitution_TFBS_minus2_flank|bg_141
94	105	CAGTCTGTCATT	Jun_Atf3	0.136623	0.341233754475441	+	derivatization:Lama1_chr17_7784|reconstitution_TFBS_minus2_flank|bg_141
99	112	TGTCATTTATTGAT	Hnf1b	0.0056621	0.393756359766505	-	derivatization:Lama1_chr17_7784|reconstitution_TFBS_minus2_flank|bg_141
103	114	ATTTATTGATAT	Sox17	0.0294198	0.14626871383682	-	derivatization:Lama1_chr17_7784|reconstitution_TFBS_minus2_flank|bg_141
104	117	TTTATTGATATTGT	Foxa2	0.0951308	0.422212400211386	-	derivatization:Lama1_chr17_7784|reconstitution_TFBS_minus2_flank|bg_141
106	117	TATTGATATTGT	Gata4/6	0.136585	0.196258871477536	+	derivatization:Lama1_chr17_7784|reconstitution_TFBS_minus2_flank|bg_141
109	120	TGATATTGTGTA	Sox17	0.0330231	0.164183521434704	-	derivatization:Lama1_chr17_7784|reconstitution_TFBS_minus2_flank|bg_141
113	126	ATTGTGTATAGATA	Foxa2	0.0393167	0.17449656972706	-	derivatization:Lama1_chr17_7784|reconstitution_TFBS_minus2_flank|bg_141
119	130	TATAGATAAGCA	Gata4/6	0.371009	1.07570326227114	+	derivatization:Lama1_chr17_7784|reconstitution_TFBS_minus2_flank|bg_141
123	136	GATAAGCACACAGT	Foxa2	0.132896	0.589823055608618	+	derivatization:Lama1_chr17_7784|reconstitution_TFBS_minus2_flank|bg_141
138	151	CATGTTTGTCCTAC	Foxa2	0.109576	0.486323524721361	-	derivatization:Lama1_chr17_7784|reconstitution_TFBS_minus2_flank|bg_141
144	155	TGTCCTACCTTC	Klf4	0.0156599	0.0564517978559627	+	derivatization:Lama1_chr17_7784|reconstitution_TFBS_minus2_flank|bg_141
166	177	GCCAGATATAAG	Gata4/6	0.154816	0.222454980024645	+	derivatization:Lama1_chr17_7784|reconstitution_TFBS_minus2_flank|bg_141
193	204	TCTTGATAAGGT	Gata4/6	0.640869	0.92086412640434	+	derivatization:Lama1_chr17_7784|reconstitution_TFBS_minus2_flank|bg_141
207	218	CTGGGCATGAGC	Klf4	0.0520171	0.187514531654314	-	derivatization:Lama1_chr17_7784|reconstitution_TFBS_minus2_flank|bg_141
219	230	AGGGGTGGGTCC	Klf4	0.167739	0.604676155055992	-	derivatization:Lama1_chr17_7784|reconstitution_TFBS_minus2_flank|bg_141
243	256	AATGTTGATTAGCA	Foxa2	0.0339205	0.150546991314804	-	derivatization:Lama1_chr17_7784|reconstitution_TFBS_minus2_flank|bg_141
245	256	TGTTGATTAGCA	Gata4/6	0.187099	0.26884239553813	+	derivatization:Lama1_chr17_7784|reconstitution_TFBS_minus2_flank|bg_141
262	273	GCAAGATAACGA	Gata4/6	0.661939	0.951139591660639	+	derivatization:Lama1_chr17_7784|reconstitution_TFBS_minus2_flank|bg_141
266	277	GATAACGAACGG	Jun_Atf3	0.0260763	0.0651289589002434	-	derivatization:Lama1_chr17_7784|reconstitution_TFBS_minus2_flank|bg_141
8	19	GGCCTTTGTCAG	Sox17	0.0167806	0.0834294175830612	-	derivatization:Lama1_chr17_7784|reconstitution_TFBS_minus2_flank|bg_142
9	20	GCCTTTGTCAGG	Jun_Atf3	0.038829	0.0969804897603399	+	derivatization:Lama1_chr17_7784|reconstitution_TFBS_minus2_flank|bg_142
18	29	AGGATGATCACC	Jun_Atf3	0.0202115	0.0504808562875971	+	derivatization:Lama1_chr17_7784|reconstitution_TFBS_minus2_flank|bg_142
19	30	GGATGATCACCC	Gata4/6	0.102216	0.146874084320736	+	derivatization:Lama1_chr17_7784|reconstitution_TFBS_minus2_flank|bg_142
20	31	GATGATCACCCT	Jun_Atf3	0.0378719	0.094590007730166	-	derivatization:Lama1_chr17_7784|reconstitution_TFBS_minus2_flank|bg_142
21	32	ATGATCACCCTA	Klf4	0.0210173	0.0757644921792684	+	derivatization:Lama1_chr17_7784|reconstitution_TFBS_minus2_flank|bg_142
27	38	ACCCTATCTCAA	Gata4/6	0.399806	0.574480904710968	-	derivatization:Lama1_chr17_7784|reconstitution_TFBS_minus2_flank|bg_142
41	52	CTCTCCTCCCCA	Klf4	0.0257135	0.092693650928122	+	derivatization:Lama1_chr17_7784|reconstitution_TFBS_minus2_flank|bg_142
48	59	CCCCATTGTCAT	Sox17	0.174041	0.865293211540324	-	derivatization:Lama1_chr17_7784|reconstitution_TFBS_minus2_flank|bg_142
49	60	CCCATTGTCATA	Jun_Atf3	0.0477412	0.119239871172225	+	derivatization:Lama1_chr17_7784|reconstitution_TFBS_minus2_flank|bg_142
56	67	TCATATTGTCTG	Sox17	0.0431926	0.214744017609509	-	derivatization:Lama1_chr17_7784|reconstitution_TFBS_minus2_flank|bg_142
61	72	TTGTCTGTCATC	Jun_Atf3	0.175615	0.43862135798661	+	derivatization:Lama1_chr17_7784|reconstitution_TFBS_minus2_flank|bg_142
64	75	TCTGTCATCACA	Jun_Atf3	0.0509959	0.127368908747825	+	derivatization:Lama1_chr17_7784|reconstitution_TFBS_minus2_flank|bg_142
65	76	CTGTCATCACAC	Gata4/6	0.0702849	0.100992313620906	-	derivatization:Lama1_chr17_7784|reconstitution_TFBS_minus2_flank|bg_142
66	79	TGTCATCACACATT	Foxa2	0.0211248	0.0937567277052803	+	derivatization:Lama1_chr17_7784|reconstitution_TFBS_minus2_flank|bg_142
73	84	ACACATTGTCCA	Sox17	0.0547948	0.272427580097274	-	derivatization:Lama1_chr17_7784|reconstitution_TFBS_minus2_flank|bg_142
106	117	TCTTGATATTGT	Gata4/6	0.141032	0.202648762032579	+	derivatization:Lama1_chr17_7784|reconstitution_TFBS_minus2_flank|bg_142
109	120	TGATATTGTGTA	Sox17	0.0330231	0.164183521434704	-	derivatization:Lama1_chr17_7784|reconstitution_TFBS_minus2_flank|bg_142
113	126	ATTGTGTATAGATA	Foxa2	0.0393167	0.17449656972706	-	derivatization:Lama1_chr17_7784|reconstitution_TFBS_minus2_flank|bg_142
119	130	TATAGATAAGCA	Gata4/6	0.371009	1.07570326227114	+	derivatization:Lama1_chr17_7784|reconstitution_TFBS_minus2_flank|bg_142
123	136	GATAAGCACACACC	Foxa2	0.0811355	0.360098035519	+	derivatization:Lama1_chr17_7784|reconstitution_TFBS_minus2_flank|bg_142
126	137	AAGCACACACCT	Klf4	0.0183093	0.0660025225246763	+	derivatization:Lama1_chr17_7784|reconstitution_TFBS_minus2_flank|bg_142
128	139	GCACACACCTCA	Klf4	0.0424429	0.15300085001953	+	derivatization:Lama1_chr17_7784|reconstitution_TFBS_minus2_flank|bg_142
130	141	ACACACCTCATG	Jun_Atf3	0.0367574	0.0918063986792531	+	derivatization:Lama1_chr17_7784|reconstitution_TFBS_minus2_flank|bg_142
138	151	CATGTTTGTCCTTT	Foxa2	0.0898437	0.398747032726222	-	derivatization:Lama1_chr17_7784|reconstitution_TFBS_minus2_flank|bg_142
145	156	GTCCTTTCCCTT	Klf4	0.0149614	0.0539338008826494	+	derivatization:Lama1_chr17_7784|reconstitution_TFBS_minus2_flank|bg_142
166	177	AACAGATATATA	Gata4/6	0.125985	0.181027740404124	+	derivatization:Lama1_chr17_7784|reconstitution_TFBS_minus2_flank|bg_142
170	183	GATATATACTCACT	Foxa2	0.0314041	0.139378628556455	-	derivatization:Lama1_chr17_7784|reconstitution_TFBS_minus2_flank|bg_142
172	183	TATATACTCACT	Jun_Atf3	0.0265191	0.066234909629489	+	derivatization:Lama1_chr17_7784|reconstitution_TFBS_minus2_flank|bg_142
183	196	TGAAATGCTTTATT	Hnf1b	0.000989345	0.0688014845645949	+	derivatization:Lama1_chr17_7784|reconstitution_TFBS_minus2_flank|bg_142
190	201	CTTTATTGATAA	Sox17	0.0154282	0.0767055850419523	-	derivatization:Lama1_chr17_7784|reconstitution_TFBS_minus2_flank|bg_142
191	204	TTTATTGATAAGAG	Foxa2	0.025256	0.112091944772237	-	derivatization:Lama1_chr17_7784|reconstitution_TFBS_minus2_flank|bg_142
193	204	TATTGATAAGAG	Gata4/6	0.56528	0.812250355960181	+	derivatization:Lama1_chr17_7784|reconstitution_TFBS_minus2_flank|bg_142
210	221	AAAAGAATAAGG	Sox17	0.0456723	0.22707253546827	+	derivatization:Lama1_chr17_7784|reconstitution_TFBS_minus2_flank|bg_142
219	230	AGGGGTGGGTCT	Klf4	0.135994	0.490239771494313	-	derivatization:Lama1_chr17_7784|reconstitution_TFBS_minus2_flank|bg_142
239	250	TTCTATTGTTGA	Sox17	0.16525	0.821586311311924	-	derivatization:Lama1_chr17_7784|reconstitution_TFBS_minus2_flank|bg_142
242	255	TATTGTTGATTAGC	Hnf1b	0.00177474	0.123419784520232	-	derivatization:Lama1_chr17_7784|reconstitution_TFBS_minus2_flank|bg_142
243	256	ATTGTTGATTAGCA	Foxa2	0.0261805	0.116195088696134	-	derivatization:Lama1_chr17_7784|reconstitution_TFBS_minus2_flank|bg_142
245	256	TGTTGATTAGCA	Gata4/6	0.187099	0.26884239553813	+	derivatization:Lama1_chr17_7784|reconstitution_TFBS_minus2_flank|bg_142
262	273	TTAAGATAACTG	Gata4/6	0.387472	0.556758190497812	+	derivatization:Lama1_chr17_7784|reconstitution_TFBS_minus2_flank|bg_142
271	282	CTGGGTTTGTGC	Klf4	0.0369233	0.133103446878656	-	derivatization:Lama1_chr17_7784|reconstitution_TFBS_minus2_flank|bg_142
8	19	AGTACAAAGAAT	Sox17	0.0342452	0.170259531304926	+	derivatization:Lama1_chr17_7784|reconstitution_TFBS_minus2_flank|bg_143
19	30	TTATGATCACCC	Gata4/6	0.120803	0.173581728968047	+	derivatization:Lama1_chr17_7784|reconstitution_TFBS_minus2_flank|bg_143
20	31	TATGATCACCCT	Jun_Atf3	0.0276704	0.0691104314781351	-	derivatization:Lama1_chr17_7784|reconstitution_TFBS_minus2_flank|bg_143
21	32	ATGATCACCCTA	Klf4	0.0210173	0.0757644921792684	+	derivatization:Lama1_chr17_7784|reconstitution_TFBS_minus2_flank|bg_143
27	38	ACCCTATCTCCA	Gata4/6	0.202241	0.586377428755039	-	derivatization:Lama1_chr17_7784|reconstitution_TFBS_minus2_flank|bg_143
34	45	CTCCATGCCTTT	Klf4	0.0329866	0.118912181760771	+	derivatization:Lama1_chr17_7784|reconstitution_TFBS_minus2_flank|bg_143
48	59	TCCCATTGTCAT	Sox17	0.233841	1.16260553478664	-	derivatization:Lama1_chr17_7784|reconstitution_TFBS_minus2_flank|bg_143
49	60	CCCATTGTCATA	Jun_Atf3	0.0477412	0.119239871172225	+	derivatization:Lama1_chr17_7784|reconstitution_TFBS_minus2_flank|bg_143
56	67	TCATATTGTCAG	Sox17	0.0275038	0.136742787225784	-	derivatization:Lama1_chr17_7784|reconstitution_TFBS_minus2_flank|bg_143
57	70	CATATTGTCAGAGG	Foxa2	0.0115098	0.0510831432506928	-	derivatization:Lama1_chr17_7784|reconstitution_TFBS_minus2_flank|bg_143
57	68	CATATTGTCAGA	Jun_Atf3	0.0343172	0.0857116810426108	+	derivatization:Lama1_chr17_7784|reconstitution_TFBS_minus2_flank|bg_143
73	84	GGACATTGTCTG	Sox17	0.0429639	0.213606971985321	-	derivatization:Lama1_chr17_7784|reconstitution_TFBS_minus2_flank|bg_143
106	117	ACTTGATATTGT	Gata4/6	0.134332	0.193021537674857	+	derivatization:Lama1_chr17_7784|reconstitution_TFBS_minus2_flank|bg_143
109	120	TGATATTGTGTA	Sox17	0.0330231	0.164183521434704	-	derivatization:Lama1_chr17_7784|reconstitution_TFBS_minus2_flank|bg_143
113	126	ATTGTGTATAGATA	Foxa2	0.0393167	0.17449656972706	-	derivatization:Lama1_chr17_7784|reconstitution_TFBS_minus2_flank|bg_143
119	130	TATAGATAAGCA	Gata4/6	0.371009	1.07570326227114	+	derivatization:Lama1_chr17_7784|reconstitution_TFBS_minus2_flank|bg_143
123	136	GATAAGCACACAAT	Foxa2	0.167751	0.744517573150443	+	derivatization:Lama1_chr17_7784|reconstitution_TFBS_minus2_flank|bg_143
129	140	CACACAATACAT	Sox17	0.0601112	0.298859540553908	+	derivatization:Lama1_chr17_7784|reconstitution_TFBS_minus2_flank|bg_143
138	151	CATGTTTGTCCTGT	Foxa2	0.113633	0.504329425099131	-	derivatization:Lama1_chr17_7784|reconstitution_TFBS_minus2_flank|bg_143
156	167	AAAACAAAAACA	Sox17	0.059307	0.294861236701823	+	derivatization:Lama1_chr17_7784|reconstitution_TFBS_minus2_flank|bg_143
166	177	CACAGATATAAA	Gata4/6	0.190155	0.273233559364577	+	derivatization:Lama1_chr17_7784|reconstitution_TFBS_minus2_flank|bg_143
171	182	ATATAAATCAAC	Jun_Atf3	0.020189	0.0504246596042005	+	derivatization:Lama1_chr17_7784|reconstitution_TFBS_minus2_flank|bg_143
172	185	TATAAATCAACAAC	Foxa2	0.0734043	0.325785189327081	+	derivatization:Lama1_chr17_7784|reconstitution_TFBS_minus2_flank|bg_143
173	186	ATAAATCAACAACA	Hnf1b	0.00198635	0.138135664368732	+	derivatization:Lama1_chr17_7784|reconstitution_TFBS_minus2_flank|bg_143
193	204	AATTGATAAGCA	Gata4/6	0.516928	0.7427734078789	+	derivatization:Lama1_chr17_7784|reconstitution_TFBS_minus2_flank|bg_143
209	222	TTTGTTTGGATGGG	Foxa2	0.0414335	0.183891415652538	-	derivatization:Lama1_chr17_7784|reconstitution_TFBS_minus2_flank|bg_143
214	225	TTGGATGGGGTG	Klf4	0.0140412	0.050616605728973	-	derivatization:Lama1_chr17_7784|reconstitution_TFBS_minus2_flank|bg_143
219	230	TGGGGTGGGTGT	Klf4	0.0814098	0.293471195415958	-	derivatization:Lama1_chr17_7784|reconstitution_TFBS_minus2_flank|bg_143
223	234	GTGGGTGTTGGC	Klf4	0.210992	0.760597304786448	-	derivatization:Lama1_chr17_7784|reconstitution_TFBS_minus2_flank|bg_143
226	239	GGTGTTGGCTCTTG	Foxa2	0.0857869	0.380742019994514	-	derivatization:Lama1_chr17_7784|reconstitution_TFBS_minus2_flank|bg_143
235	246	TCTTGATGACTG	Gata4/6	0.0474547	0.0681876184669254	+	derivatization:Lama1_chr17_7784|reconstitution_TFBS_minus2_flank|bg_143
239	250	GATGACTGTTGA	Jun_Atf3	0.0838983	0.209546942338456	-	derivatization:Lama1_chr17_7784|reconstitution_TFBS_minus2_flank|bg_143
243	256	ACTGTTGATTAGTG	Foxa2	0.027135	0.120431379529405	-	derivatization:Lama1_chr17_7784|reconstitution_TFBS_minus2_flank|bg_143
245	256	TGTTGATTAGTG	Gata4/6	0.129449	0.186005159086983	+	derivatization:Lama1_chr17_7784|reconstitution_TFBS_minus2_flank|bg_143
251	264	TTAGTGTGCCCAGA	Foxa2	0.0117851	0.0523049880557212	-	derivatization:Lama1_chr17_7784|reconstitution_TFBS_minus2_flank|bg_143
262	273	AGAAGATAACGG	Gata4/6	0.55716	0.800582734798285	+	derivatization:Lama1_chr17_7784|reconstitution_TFBS_minus2_flank|bg_143
280	291	GCTGAGGAGAGA	Jun_Atf3	0.0241025	0.0601991360696539	-	derivatization:Lama1_chr17_7784|reconstitution_TFBS_minus2_flank|bg_143
14	25	TCTGACTATGAT	Jun_Atf3	0.0272764	0.0681263651111008	-	derivatization:Lama1_chr17_7784|reconstitution_TFBS_minus2_flank|bg_144
19	30	CTATGATCACCC	Gata4/6	0.115361	0.165762123750924	+	derivatization:Lama1_chr17_7784|reconstitution_TFBS_minus2_flank|bg_144
20	31	TATGATCACCCT	Jun_Atf3	0.0276704	0.0691104314781351	-	derivatization:Lama1_chr17_7784|reconstitution_TFBS_minus2_flank|bg_144
21	32	ATGATCACCCTA	Klf4	0.0210173	0.0757644921792684	+	derivatization:Lama1_chr17_7784|reconstitution_TFBS_minus2_flank|bg_144
27	38	ACCCTATCTCCG	Gata4/6	0.371258	0.533460307552124	-	derivatization:Lama1_chr17_7784|reconstitution_TFBS_minus2_flank|bg_144
48	59	TACCATTGTCAT	Sox17	0.157613	0.78361684287326	-	derivatization:Lama1_chr17_7784|reconstitution_TFBS_minus2_flank|bg_144
49	60	ACCATTGTCATA	Jun_Atf3	0.044378	0.110839840701135	+	derivatization:Lama1_chr17_7784|reconstitution_TFBS_minus2_flank|bg_144
56	67	TCATATTGTCTC	Sox17	0.0546239	0.271577903240372	-	derivatization:Lama1_chr17_7784|reconstitution_TFBS_minus2_flank|bg_144
57	70	CATATTGTCTCAAC	Foxa2	0.0176304	0.0782477757013167	-	derivatization:Lama1_chr17_7784|reconstitution_TFBS_minus2_flank|bg_144
60	73	ATTGTCTCAACAAT	Foxa2	0.051789	0.229851509653524	+	derivatization:Lama1_chr17_7784|reconstitution_TFBS_minus2_flank|bg_144
66	77	TCAACAATAACA	Sox17	0.0722315	0.359118981213478	+	derivatization:Lama1_chr17_7784|reconstitution_TFBS_minus2_flank|bg_144
73	84	TAACATTGTCTT	Sox17	0.0792492	0.394009427548689	-	derivatization:Lama1_chr17_7784|reconstitution_TFBS_minus2_flank|bg_144
86	99	TTTATTTGGACAAA	Foxa2	0.0449915	0.199682639104376	-	derivatization:Lama1_chr17_7784|reconstitution_TFBS_minus2_flank|bg_144
97	108	AAAATATCTGCT	Gata4/6	0.108651	0.156120530401623	-	derivatization:Lama1_chr17_7784|reconstitution_TFBS_minus2_flank|bg_144
106	117	GCTTGATATTGT	Gata4/6	0.12272	0.176336264653682	+	derivatization:Lama1_chr17_7784|reconstitution_TFBS_minus2_flank|bg_144
109	120	TGATATTGTGTA	Sox17	0.0330231	0.164183521434704	-	derivatization:Lama1_chr17_7784|reconstitution_TFBS_minus2_flank|bg_144
113	126	ATTGTGTATAGATA	Foxa2	0.0393167	0.17449656972706	-	derivatization:Lama1_chr17_7784|reconstitution_TFBS_minus2_flank|bg_144
119	130	TATAGATAAGCA	Gata4/6	0.371009	1.07570326227114	+	derivatization:Lama1_chr17_7784|reconstitution_TFBS_minus2_flank|bg_144
123	136	GATAAGCACACAGC	Foxa2	0.077735	0.345005833341379	+	derivatization:Lama1_chr17_7784|reconstitution_TFBS_minus2_flank|bg_144
134	145	AGCCACTGTTTG	Sox17	0.0143263	0.0712271828850107	-	derivatization:Lama1_chr17_7784|reconstitution_TFBS_minus2_flank|bg_144
138	151	ACTGTTTGTCCTAA	Foxa2	0.0856581	0.380170375930266	-	derivatization:Lama1_chr17_7784|reconstitution_TFBS_minus2_flank|bg_144
138	149	ACTGTTTGTCCT	Sox17	0.012316	0.0612324176103943	-	derivatization:Lama1_chr17_7784|reconstitution_TFBS_minus2_flank|bg_144
150	163	AACATGTGCTTTTC	Foxa2	0.022123	0.0981869692032074	-	derivatization:Lama1_chr17_7784|reconstitution_TFBS_minus2_flank|bg_144
161	172	TTCTGATCAGAT	Gata4/6	0.195696	0.281195417598329	-	derivatization:Lama1_chr17_7784|reconstitution_TFBS_minus2_flank|bg_144
166	177	ATCAGATATAAT	Gata4/6	0.164882	0.236918806947754	+	derivatization:Lama1_chr17_7784|reconstitution_TFBS_minus2_flank|bg_144
170	181	GATATAATACAA	Sox17	0.0129661	0.0644645704756522	+	derivatization:Lama1_chr17_7784|reconstitution_TFBS_minus2_flank|bg_144
175	186	AATACAATTTGA	Sox17	0.0357214	0.177598869960047	+	derivatization:Lama1_chr17_7784|reconstitution_TFBS_minus2_flank|bg_144
181	192	ATTTGATAGCTG	Gata4/6	0.14839	0.213221466036179	+	derivatization:Lama1_chr17_7784|reconstitution_TFBS_minus2_flank|bg_144
191	204	TGTGTTGATAAGTA	Foxa2	0.0179014	0.0794505361160014	-	derivatization:Lama1_chr17_7784|reconstitution_TFBS_minus2_flank|bg_144
193	204	TGTTGATAAGTA	Gata4/6	0.398162	0.572118642495432	+	derivatization:Lama1_chr17_7784|reconstitution_TFBS_minus2_flank|bg_144
204	217	ACAAGTTACATAAC	Foxa2	0.019266	0.0855069452004246	+	derivatization:Lama1_chr17_7784|reconstitution_TFBS_minus2_flank|bg_144
207	218	AGTTACATAACC	Jun_Atf3	0.0522434	0.130484702638372	-	derivatization:Lama1_chr17_7784|reconstitution_TFBS_minus2_flank|bg_144
219	230	TAGGGTGGGTTA	Klf4	0.157068	0.566208659419304	-	derivatization:Lama1_chr17_7784|reconstitution_TFBS_minus2_flank|bg_144
221	232	GGGTGGGTTATC	Jun_Atf3	0.0209228	0.0522574207720425	+	derivatization:Lama1_chr17_7784|reconstitution_TFBS_minus2_flank|bg_144
225	236	GGGTTATCTTCT	Gata4/6	0.474361	0.68160892142589	-	derivatization:Lama1_chr17_7784|reconstitution_TFBS_minus2_flank|bg_144
243	256	CTTGTTGATTAGGC	Foxa2	0.028223	0.125260174109394	-	derivatization:Lama1_chr17_7784|reconstitution_TFBS_minus2_flank|bg_144
245	256	TGTTGATTAGGC	Gata4/6	0.212399	0.305195944232215	+	derivatization:Lama1_chr17_7784|reconstitution_TFBS_minus2_flank|bg_144
249	260	GATTAGGCATGT	Jun_Atf3	0.0350663	0.0875826559551625	-	derivatization:Lama1_chr17_7784|reconstitution_TFBS_minus2_flank|bg_144
251	262	TTAGGCATGTTT	Klf4	0.0255734	0.0921886095881632	-	derivatization:Lama1_chr17_7784|reconstitution_TFBS_minus2_flank|bg_144
256	269	CATGTTTAAAGATA	Foxa2	0.0545544	0.242124991759683	-	derivatization:Lama1_chr17_7784|reconstitution_TFBS_minus2_flank|bg_144
262	273	TAAAGATAACCA	Gata4/6	0.399223	1.15750691620331	+	derivatization:Lama1_chr17_7784|reconstitution_TFBS_minus2_flank|bg_144
276	289	GATGTGTGTATGGA	Foxa2	0.0313914	0.139322263031486	-	derivatization:Lama1_chr17_7784|reconstitution_TFBS_minus2_flank|bg_144
278	291	TGTGTGTATGGAAA	Foxa2	0.0133979	0.0594629659037044	-	derivatization:Lama1_chr17_7784|reconstitution_TFBS_minus2_flank|bg_144
282	295	TGTATGGAAATTTG	Foxa2	0.0131748	0.058472796720988	-	derivatization:Lama1_chr17_7784|reconstitution_TFBS_minus2_flank|bg_144
18	29	GGGATGATCACC	Jun_Atf3	0.0230567	0.0575871142253787	+	derivatization:Lama1_chr17_7784|reconstitution_TFBS_minus2_flank|bg_145
19	30	GGATGATCACCC	Gata4/6	0.102216	0.146874084320736	+	derivatization:Lama1_chr17_7784|reconstitution_TFBS_minus2_flank|bg_145
20	31	GATGATCACCCT	Jun_Atf3	0.0378719	0.094590007730166	-	derivatization:Lama1_chr17_7784|reconstitution_TFBS_minus2_flank|bg_145
21	32	ATGATCACCCTA	Klf4	0.0210173	0.0757644921792684	+	derivatization:Lama1_chr17_7784|reconstitution_TFBS_minus2_flank|bg_145
27	38	ACCCTATCTCTG	Gata4/6	0.404611	0.581385205164529	-	derivatization:Lama1_chr17_7784|reconstitution_TFBS_minus2_flank|bg_145
39	50	AGAAGATGGCGC	Gata4/6	0.0369625	0.0531113851227324	+	derivatization:Lama1_chr17_7784|reconstitution_TFBS_minus2_flank|bg_145
48	59	CGCCATTGTCAT	Sox17	0.14655	0.728614063072692	-	derivatization:Lama1_chr17_7784|reconstitution_TFBS_minus2_flank|bg_145
49	60	GCCATTGTCATA	Jun_Atf3	0.050625	0.126442537642412	+	derivatization:Lama1_chr17_7784|reconstitution_TFBS_minus2_flank|bg_145
56	67	TCATATTGTCCT	Sox17	0.0600993	0.298800376395938	-	derivatization:Lama1_chr17_7784|reconstitution_TFBS_minus2_flank|bg_145
73	84	GGACATTGTCGA	Sox17	0.0193268	0.0960885586775388	-	derivatization:Lama1_chr17_7784|reconstitution_TFBS_minus2_flank|bg_145
90	101	TGTGACTGTAAT	Jun_Atf3	0.0633701	0.158275086511672	-	derivatization:Lama1_chr17_7784|reconstitution_TFBS_minus2_flank|bg_145
102	113	GGGAGATTGATA	Gata4/6	0.0503097	0.0722899655626414	+	derivatization:Lama1_chr17_7784|reconstitution_TFBS_minus2_flank|bg_145
106	117	GATTGATATTGT	Gata4/6	0.11885	0.170775464912729	+	derivatization:Lama1_chr17_7784|reconstitution_TFBS_minus2_flank|bg_145
109	120	TGATATTGTGTA	Sox17	0.0330231	0.164183521434704	-	derivatization:Lama1_chr17_7784|reconstitution_TFBS_minus2_flank|bg_145
113	126	ATTGTGTATAGATA	Foxa2	0.0393167	0.17449656972706	-	derivatization:Lama1_chr17_7784|reconstitution_TFBS_minus2_flank|bg_145
119	130	TATAGATAAGCA	Gata4/6	0.371009	1.07570326227114	+	derivatization:Lama1_chr17_7784|reconstitution_TFBS_minus2_flank|bg_145
123	136	GATAAGCACACAAT	Foxa2	0.167751	0.744517573150443	+	derivatization:Lama1_chr17_7784|reconstitution_TFBS_minus2_flank|bg_145
129	140	CACACAATTTTT	Sox17	0.0105711	0.0525571622118576	+	derivatization:Lama1_chr17_7784|reconstitution_TFBS_minus2_flank|bg_145
134	145	AATTTTTGTTTG	Sox17	0.0238662	0.118657447643163	-	derivatization:Lama1_chr17_7784|reconstitution_TFBS_minus2_flank|bg_145
138	151	TTTGTTTGTCCTTA	Foxa2	0.0699373	0.310397844833679	-	derivatization:Lama1_chr17_7784|reconstitution_TFBS_minus2_flank|bg_145
138	149	TTTGTTTGTCCT	Sox17	0.0163522	0.0812995078961261	-	derivatization:Lama1_chr17_7784|reconstitution_TFBS_minus2_flank|bg_145
147	160	CCTTAATTATTAAT	Hnf1b	0.0265992	1.84977378794108	-	derivatization:Lama1_chr17_7784|reconstitution_TFBS_minus2_flank|bg_145
148	161	CTTAATTATTAATT	Hnf1b	0.0476049	3.31056182883532	+	derivatization:Lama1_chr17_7784|reconstitution_TFBS_minus2_flank|bg_145
148	159	CTTAATTATTAA	Sox17	0.0106108	0.0527545417976917	-	derivatization:Lama1_chr17_7784|reconstitution_TFBS_minus2_flank|bg_145
151	164	AATTATTAATTATT	Hnf1b	0.00373179	0.259517854826486	-	derivatization:Lama1_chr17_7784|reconstitution_TFBS_minus2_flank|bg_145
154	167	TATTAATTATTACC	Hnf1b	0.0382107	2.6572660560799	-	derivatization:Lama1_chr17_7784|reconstitution_TFBS_minus2_flank|bg_145
155	168	ATTAATTATTACCC	Hnf1b	0.0180484	1.25513012550287	+	derivatization:Lama1_chr17_7784|reconstitution_TFBS_minus2_flank|bg_145
155	166	ATTAATTATTAC	Sox17	0.0136055	0.0676435253165167	-	derivatization:Lama1_chr17_7784|reconstitution_TFBS_minus2_flank|bg_145
161	172	TATTACCCAGAT	Jun_Atf3	0.0302788	0.0756252505435468	-	derivatization:Lama1_chr17_7784|reconstitution_TFBS_minus2_flank|bg_145
166	177	CCCAGATATACT	Gata4/6	0.150281	0.215938642343709	+	derivatization:Lama1_chr17_7784|reconstitution_TFBS_minus2_flank|bg_145
171	182	ATATACTCCCAA	Klf4	0.0313321	0.112947935529781	+	derivatization:Lama1_chr17_7784|reconstitution_TFBS_minus2_flank|bg_145
184	195	AACTGAGTCTTT	Jun_Atf3	0.0216738	0.0541331411823033	+	derivatization:Lama1_chr17_7784|reconstitution_TFBS_minus2_flank|bg_145
193	204	TTTTGATAAGTT	Gata4/6	0.377234	0.542047216919549	+	derivatization:Lama1_chr17_7784|reconstitution_TFBS_minus2_flank|bg_145
219	230	ACGGGTGGGTGG	Klf4	0.0459127	0.165509004490543	-	derivatization:Lama1_chr17_7784|reconstitution_TFBS_minus2_flank|bg_145
223	234	GTGGGTGGGGGG	Klf4	0.277603	1.00072085008262	-	derivatization:Lama1_chr17_7784|reconstitution_TFBS_minus2_flank|bg_145
227	238	GTGGGGGGGGGG	Klf4	0.023005	0.0829298788419098	-	derivatization:Lama1_chr17_7784|reconstitution_TFBS_minus2_flank|bg_145
230	241	GGGGGGGGGGTC	Klf4	0.0208551	0.0751797833617002	-	derivatization:Lama1_chr17_7784|reconstitution_TFBS_minus2_flank|bg_145
233	244	GGGGGGGTCATC	Jun_Atf3	0.186822	0.466612301578877	+	derivatization:Lama1_chr17_7784|reconstitution_TFBS_minus2_flank|bg_145
237	248	GGGTCATCTGTT	Gata4/6	0.0817627	0.117484754775095	-	derivatization:Lama1_chr17_7784|reconstitution_TFBS_minus2_flank|bg_145
243	256	TCTGTTGATTAGGT	Foxa2	0.0238436	0.105823388278877	-	derivatization:Lama1_chr17_7784|reconstitution_TFBS_minus2_flank|bg_145
245	256	TGTTGATTAGGT	Gata4/6	0.21397	0.307453312809227	+	derivatization:Lama1_chr17_7784|reconstitution_TFBS_minus2_flank|bg_145
262	273	GTAAGATAACTG	Gata4/6	0.337161	0.484466356966265	+	derivatization:Lama1_chr17_7784|reconstitution_TFBS_minus2_flank|bg_145
13	26	AGTAAAACATGATC	Hnf1b	0.000782542	0.0544198953187687	-	derivatization:Lama1_chr17_7784|reconstitution_TFBS_minus2_flank|bg_146
19	30	ACATGATCACCC	Gata4/6	0.12591	0.180919972967284	+	derivatization:Lama1_chr17_7784|reconstitution_TFBS_minus2_flank|bg_146
20	31	CATGATCACCCT	Jun_Atf3	0.0212912	0.0531775478015233	-	derivatization:Lama1_chr17_7784|reconstitution_TFBS_minus2_flank|bg_146
21	32	ATGATCACCCTA	Klf4	0.0210173	0.0757644921792684	+	derivatization:Lama1_chr17_7784|reconstitution_TFBS_minus2_flank|bg_146
27	38	ACCCTATCTCAT	Gata4/6	0.380811	0.547187005207247	-	derivatization:Lama1_chr17_7784|reconstitution_TFBS_minus2_flank|bg_146
28	39	CCCTATCTCATC	Jun_Atf3	0.0611587	0.152751826704414	+	derivatization:Lama1_chr17_7784|reconstitution_TFBS_minus2_flank|bg_146
32	43	ATCTCATCTTTG	Gata4/6	0.0897279	0.128929943947353	-	derivatization:Lama1_chr17_7784|reconstitution_TFBS_minus2_flank|bg_146
36	47	CATCTTTGTCTC	Sox17	0.0158533	0.0788190878615511	-	derivatization:Lama1_chr17_7784|reconstitution_TFBS_minus2_flank|bg_146
48	59	TTCCATTGTCAT	Sox17	0.293562	1.45952508757247	-	derivatization:Lama1_chr17_7784|reconstitution_TFBS_minus2_flank|bg_146
49	60	TCCATTGTCATA	Jun_Atf3	0.045695	0.114129219902617	+	derivatization:Lama1_chr17_7784|reconstitution_TFBS_minus2_flank|bg_146
56	67	TCATATTGTCTA	Sox17	0.0541197	0.269071132782499	-	derivatization:Lama1_chr17_7784|reconstitution_TFBS_minus2_flank|bg_146
73	84	ACACATTGTCAA	Sox17	0.0471621	0.234479490303928	-	derivatization:Lama1_chr17_7784|reconstitution_TFBS_minus2_flank|bg_146
75	88	ACATTGTCAACACC	Foxa2	0.0735748	0.32654190759536	+	derivatization:Lama1_chr17_7784|reconstitution_TFBS_minus2_flank|bg_146
89	100	AAGGCCACCCCA	Klf4	0.0151855	0.054741650734789	+	derivatization:Lama1_chr17_7784|reconstitution_TFBS_minus2_flank|bg_146
106	117	AATTGATATTGT	Gata4/6	0.130095	0.186933395942966	+	derivatization:Lama1_chr17_7784|reconstitution_TFBS_minus2_flank|bg_146
109	120	TGATATTGTGTA	Sox17	0.0330231	0.164183521434704	-	derivatization:Lama1_chr17_7784|reconstitution_TFBS_minus2_flank|bg_146
113	126	ATTGTGTATAGATA	Foxa2	0.0393167	0.17449656972706	-	derivatization:Lama1_chr17_7784|reconstitution_TFBS_minus2_flank|bg_146
119	130	TATAGATAAGCA	Gata4/6	0.371009	1.07570326227114	+	derivatization:Lama1_chr17_7784|reconstitution_TFBS_minus2_flank|bg_146
123	136	GATAAGCACACAAA	Foxa2	0.125542	0.55718430989057	+	derivatization:Lama1_chr17_7784|reconstitution_TFBS_minus2_flank|bg_146
129	140	CACACAAAAGCT	Sox17	0.0152849	0.0759931292573169	+	derivatization:Lama1_chr17_7784|reconstitution_TFBS_minus2_flank|bg_146
138	151	GCTGTTTGTCCTCT	Foxa2	0.0442946	0.196589636399602	-	derivatization:Lama1_chr17_7784|reconstitution_TFBS_minus2_flank|bg_146
138	149	GCTGTTTGTCCT	Sox17	0.010631	0.052854971712902	-	derivatization:Lama1_chr17_7784|reconstitution_TFBS_minus2_flank|bg_146
139	150	CTGTTTGTCCTC	Jun_Atf3	0.0240515	0.0600717569206216	+	derivatization:Lama1_chr17_7784|reconstitution_TFBS_minus2_flank|bg_146
148	159	CTCTCAGCCCAT	Klf4	0.0348009	0.125452485137553	+	derivatization:Lama1_chr17_7784|reconstitution_TFBS_minus2_flank|bg_146
166	177	TTCAGATATAAG	Gata4/6	0.162591	0.233626870977076	+	derivatization:Lama1_chr17_7784|reconstitution_TFBS_minus2_flank|bg_146
176	187	AGTTACGAGACA	Jun_Atf3	0.0351108	0.0876938005067692	-	derivatization:Lama1_chr17_7784|reconstitution_TFBS_minus2_flank|bg_146
187	198	ATGTTTTGTTGA	Sox17	0.0158954	0.0790283997145389	-	derivatization:Lama1_chr17_7784|reconstitution_TFBS_minus2_flank|bg_146
191	204	TTTGTTGATAAGGA	Foxa2	0.0273818	0.121526734770528	-	derivatization:Lama1_chr17_7784|reconstitution_TFBS_minus2_flank|bg_146
193	204	TGTTGATAAGGA	Gata4/6	0.618151	0.888220651335872	+	derivatization:Lama1_chr17_7784|reconstitution_TFBS_minus2_flank|bg_146
219	230	AGGGGTGGGTTT	Klf4	0.109284	0.393953874347284	-	derivatization:Lama1_chr17_7784|reconstitution_TFBS_minus2_flank|bg_146
223	234	GTGGGTTTTCCA	Klf4	0.0241132	0.0869247882847528	-	derivatization:Lama1_chr17_7784|reconstitution_TFBS_minus2_flank|bg_146
227	240	GTTTTCCAAATATT	Foxa2	0.0537073	0.238365366861973	+	derivatization:Lama1_chr17_7784|reconstitution_TFBS_minus2_flank|bg_146
235	248	AATATTTAAATGTT	Foxa2	0.078423	0.348059335796372	-	derivatization:Lama1_chr17_7784|reconstitution_TFBS_minus2_flank|bg_146
239	252	TTTAAATGTTGATT	Hnf1b	0.00102078	0.0709875517780422	+	derivatization:Lama1_chr17_7784|reconstitution_TFBS_minus2_flank|bg_146
243	256	AATGTTGATTAGGG	Foxa2	0.0561284	0.249110766271541	-	derivatization:Lama1_chr17_7784|reconstitution_TFBS_minus2_flank|bg_146
245	256	TGTTGATTAGGG	Gata4/6	0.200972	0.288776497555246	+	derivatization:Lama1_chr17_7784|reconstitution_TFBS_minus2_flank|bg_146
252	263	TAGGGAGCTCCT	Klf4	0.0143056	0.0515697315696946	-	derivatization:Lama1_chr17_7784|reconstitution_TFBS_minus2_flank|bg_146
262	273	CTAAGATAACAT	Gata4/6	0.59307	0.85218178355736	+	derivatization:Lama1_chr17_7784|reconstitution_TFBS_minus2_flank|bg_146
286	297	GGTAGCACCCGA	Klf4	0.0159373	0.0574517869188076	+	derivatization:Lama1_chr17_7784|reconstitution_TFBS_minus2_flank|bg_146
2	15	AGAAAAAAAACAAT	Foxa2	0.0170642	0.0757348496983851	+	derivatization:Lama1_chr17_7784|reconstitution_TFBS_minus2_flank|bg_147
8	19	AAAACAATCTTA	Sox17	0.0643982	0.320173552757201	+	derivatization:Lama1_chr17_7784|reconstitution_TFBS_minus2_flank|bg_147
9	20	AAACAATCTTAG	Gata4/6	0.0438447	0.0630004125070184	-	derivatization:Lama1_chr17_7784|reconstitution_TFBS_minus2_flank|bg_147
16	27	CTTAGATGATCA	Gata4/6	0.0433838	0.0623381456851566	+	derivatization:Lama1_chr17_7784|reconstitution_TFBS_minus2_flank|bg_147
19	30	AGATGATCACCC	Gata4/6	0.111888	0.160771772975645	+	derivatization:Lama1_chr17_7784|reconstitution_TFBS_minus2_flank|bg_147
20	31	GATGATCACCCT	Jun_Atf3	0.0378719	0.094590007730166	-	derivatization:Lama1_chr17_7784|reconstitution_TFBS_minus2_flank|bg_147
21	32	ATGATCACCCTA	Klf4	0.0210173	0.0757644921792684	+	derivatization:Lama1_chr17_7784|reconstitution_TFBS_minus2_flank|bg_147
27	38	ACCCTATCTCAC	Gata4/6	0.347893	0.499887158728515	-	derivatization:Lama1_chr17_7784|reconstitution_TFBS_minus2_flank|bg_147
28	39	CCCTATCTCACA	Jun_Atf3	0.0360307	0.0899913706870606	+	derivatization:Lama1_chr17_7784|reconstitution_TFBS_minus2_flank|bg_147
38	51	CATGTGTGCAGTCC	Foxa2	0.0530907	0.235628754051292	-	derivatization:Lama1_chr17_7784|reconstitution_TFBS_minus2_flank|bg_147
39	50	ATGTGTGCAGTC	Klf4	0.01429	0.0515134957031467	-	derivatization:Lama1_chr17_7784|reconstitution_TFBS_minus2_flank|bg_147
48	59	GTCCATTGTCAT	Sox17	0.239594	1.19120817350965	-	derivatization:Lama1_chr17_7784|reconstitution_TFBS_minus2_flank|bg_147
49	60	TCCATTGTCATA	Jun_Atf3	0.045695	0.114129219902617	+	derivatization:Lama1_chr17_7784|reconstitution_TFBS_minus2_flank|bg_147
56	67	TCATATTGTCCT	Sox17	0.0600993	0.298800376395938	-	derivatization:Lama1_chr17_7784|reconstitution_TFBS_minus2_flank|bg_147
73	84	AGACATTGTCCG	Sox17	0.0368237	0.183079260828181	-	derivatization:Lama1_chr17_7784|reconstitution_TFBS_minus2_flank|bg_147
106	117	CTTTGATATTGT	Gata4/6	0.123077	0.176849237653041	+	derivatization:Lama1_chr17_7784|reconstitution_TFBS_minus2_flank|bg_147
109	120	TGATATTGTGTA	Sox17	0.0330231	0.164183521434704	-	derivatization:Lama1_chr17_7784|reconstitution_TFBS_minus2_flank|bg_147
113	126	ATTGTGTATAGATA	Foxa2	0.0393167	0.17449656972706	-	derivatization:Lama1_chr17_7784|reconstitution_TFBS_minus2_flank|bg_147
119	130	TATAGATAAGCA	Gata4/6	0.371009	1.07570326227114	+	derivatization:Lama1_chr17_7784|reconstitution_TFBS_minus2_flank|bg_147
123	136	GATAAGCACACACC	Foxa2	0.0811355	0.360098035519	+	derivatization:Lama1_chr17_7784|reconstitution_TFBS_minus2_flank|bg_147
126	137	AAGCACACACCA	Klf4	0.017019	0.0613511674857841	+	derivatization:Lama1_chr17_7784|reconstitution_TFBS_minus2_flank|bg_147
138	151	GATGTTTGTCCTCC	Foxa2	0.0763627	0.33891524988355	-	derivatization:Lama1_chr17_7784|reconstitution_TFBS_minus2_flank|bg_147
139	150	ATGTTTGTCCTC	Jun_Atf3	0.0223571	0.0558397720162995	+	derivatization:Lama1_chr17_7784|reconstitution_TFBS_minus2_flank|bg_147
143	154	TTGTCCTCCCAC	Klf4	0.0201983	0.0728121091855052	+	derivatization:Lama1_chr17_7784|reconstitution_TFBS_minus2_flank|bg_147
158	169	TGGTGACTCACA	Jun_Atf3	0.104347	0.260620236550573	+	derivatization:Lama1_chr17_7784|reconstitution_TFBS_minus2_flank|bg_147
159	170	GGTGACTCACAG	Jun_Atf3	0.430005	1.07399354862075	-	derivatization:Lama1_chr17_7784|reconstitution_TFBS_minus2_flank|bg_147
166	177	CACAGATATATC	Gata4/6	0.115514	0.165981969322078	+	derivatization:Lama1_chr17_7784|reconstitution_TFBS_minus2_flank|bg_147
170	181	GATATATCTTAA	Gata4/6	0.095401	0.137081616559859	-	derivatization:Lama1_chr17_7784|reconstitution_TFBS_minus2_flank|bg_147
179	192	TAAGTTTGTTAATC	Foxa2	0.0159545	0.0708097455206153	-	derivatization:Lama1_chr17_7784|reconstitution_TFBS_minus2_flank|bg_147
183	196	TTTGTTAATCCATT	Foxa2	0.0156196	0.0693233821889626	-	derivatization:Lama1_chr17_7784|reconstitution_TFBS_minus2_flank|bg_147
186	199	GTTAATCCATTGAT	Hnf1b	0.000856971	0.0595958710346799	-	derivatization:Lama1_chr17_7784|reconstitution_TFBS_minus2_flank|bg_147
190	201	ATCCATTGATAA	Sox17	0.0435322	0.216432433411757	-	derivatization:Lama1_chr17_7784|reconstitution_TFBS_minus2_flank|bg_147
193	204	CATTGATAAGTA	Gata4/6	0.414385	0.59542945753354	+	derivatization:Lama1_chr17_7784|reconstitution_TFBS_minus2_flank|bg_147
196	209	TGATAAGTATTTAA	Hnf1b	0.00156725	0.10899041960475	-	derivatization:Lama1_chr17_7784|reconstitution_TFBS_minus2_flank|bg_147
201	214	AGTATTTAAAAACA	Foxa2	0.0410411	0.182149854077917	-	derivatization:Lama1_chr17_7784|reconstitution_TFBS_minus2_flank|bg_147
219	230	TAGGGTGGGTGA	Klf4	0.125876	0.453765765229482	-	derivatization:Lama1_chr17_7784|reconstitution_TFBS_minus2_flank|bg_147
223	234	GTGGGTGAGTTG	Klf4	0.0819146	0.295290930379635	-	derivatization:Lama1_chr17_7784|reconstitution_TFBS_minus2_flank|bg_147
226	237	GGTGAGTTGTGG	Jun_Atf3	0.044702	0.111649072942046	-	derivatization:Lama1_chr17_7784|reconstitution_TFBS_minus2_flank|bg_147
233	244	TGTGGTGTCAAG	Jun_Atf3	0.0226681	0.0566165350623596	+	derivatization:Lama1_chr17_7784|reconstitution_TFBS_minus2_flank|bg_147
243	256	AGTGTTGATTAGCT	Foxa2	0.0241285	0.107087840094905	-	derivatization:Lama1_chr17_7784|reconstitution_TFBS_minus2_flank|bg_147
245	256	TGTTGATTAGCT	Gata4/6	0.172372	0.247681181640193	+	derivatization:Lama1_chr17_7784|reconstitution_TFBS_minus2_flank|bg_147
262	273	ACAAGATAACAT	Gata4/6	0.647301	0.930106261787753	+	derivatization:Lama1_chr17_7784|reconstitution_TFBS_minus2_flank|bg_147
3	14	TGGCATTGTGCA	Sox17	0.0572137	0.284453813854808	-	derivatization:Lama1_chr17_7784|reconstitution_TFBS_minus2_flank|bg_148
19	30	GCATGATCACCC	Gata4/6	0.115026	0.165280762533038	+	derivatization:Lama1_chr17_7784|reconstitution_TFBS_minus2_flank|bg_148
20	31	CATGATCACCCT	Jun_Atf3	0.0212912	0.0531775478015233	-	derivatization:Lama1_chr17_7784|reconstitution_TFBS_minus2_flank|bg_148
21	32	ATGATCACCCTA	Klf4	0.0210173	0.0757644921792684	+	derivatization:Lama1_chr17_7784|reconstitution_TFBS_minus2_flank|bg_148
27	38	ACCCTATCTCAT	Gata4/6	0.380811	0.547187005207247	-	derivatization:Lama1_chr17_7784|reconstitution_TFBS_minus2_flank|bg_148
28	39	CCCTATCTCATC	Jun_Atf3	0.0611587	0.152751826704414	+	derivatization:Lama1_chr17_7784|reconstitution_TFBS_minus2_flank|bg_148
32	43	ATCTCATCTCCA	Gata4/6	0.104939	0.150786760727614	-	derivatization:Lama1_chr17_7784|reconstitution_TFBS_minus2_flank|bg_148
48	59	GGCCATTGTCAT	Sox17	0.160706	0.798994552167588	-	derivatization:Lama1_chr17_7784|reconstitution_TFBS_minus2_flank|bg_148
49	60	GCCATTGTCATA	Jun_Atf3	0.050625	0.126442537642412	+	derivatization:Lama1_chr17_7784|reconstitution_TFBS_minus2_flank|bg_148
56	67	TCATATTGTCAT	Sox17	0.0517276	0.257178142674848	-	derivatization:Lama1_chr17_7784|reconstitution_TFBS_minus2_flank|bg_148
57	70	CATATTGTCATTAG	Foxa2	0.0190123	0.0843809661701461	-	derivatization:Lama1_chr17_7784|reconstitution_TFBS_minus2_flank|bg_148
57	68	CATATTGTCATT	Jun_Atf3	0.0818482	0.204426550310393	+	derivatization:Lama1_chr17_7784|reconstitution_TFBS_minus2_flank|bg_148
73	84	GGACATTGTCAA	Sox17	0.0342794	0.170429566111867	-	derivatization:Lama1_chr17_7784|reconstitution_TFBS_minus2_flank|bg_148
106	117	TCTTGATATTGT	Gata4/6	0.141032	0.202648762032579	+	derivatization:Lama1_chr17_7784|reconstitution_TFBS_minus2_flank|bg_148
109	120	TGATATTGTGTA	Sox17	0.0330231	0.164183521434704	-	derivatization:Lama1_chr17_7784|reconstitution_TFBS_minus2_flank|bg_148
113	126	ATTGTGTATAGATA	Foxa2	0.0393167	0.17449656972706	-	derivatization:Lama1_chr17_7784|reconstitution_TFBS_minus2_flank|bg_148
119	130	TATAGATAAGCA	Gata4/6	0.371009	1.07570326227114	+	derivatization:Lama1_chr17_7784|reconstitution_TFBS_minus2_flank|bg_148
123	136	GATAAGCACACAAA	Foxa2	0.125542	0.55718430989057	+	derivatization:Lama1_chr17_7784|reconstitution_TFBS_minus2_flank|bg_148
129	140	CACACAAAAAAT	Sox17	0.0148504	0.0738328917246995	+	derivatization:Lama1_chr17_7784|reconstitution_TFBS_minus2_flank|bg_148
138	151	AATGTTTGTCCTCA	Foxa2	0.111115	0.493153961172282	-	derivatization:Lama1_chr17_7784|reconstitution_TFBS_minus2_flank|bg_148
139	150	ATGTTTGTCCTC	Jun_Atf3	0.0223571	0.0558397720162995	+	derivatization:Lama1_chr17_7784|reconstitution_TFBS_minus2_flank|bg_148
157	168	CTTTGATCTTAC	Gata4/6	0.0850575	0.122219050120441	-	derivatization:Lama1_chr17_7784|reconstitution_TFBS_minus2_flank|bg_148
166	177	TACAGATATAGT	Gata4/6	0.0969544	0.281109526646365	+	derivatization:Lama1_chr17_7784|reconstitution_TFBS_minus2_flank|bg_148
171	184	ATATAGTGATTAGC	Hnf1b	0.00122059	0.0848828306047929	-	derivatization:Lama1_chr17_7784|reconstitution_TFBS_minus2_flank|bg_148
172	185	TATAGTGATTAGCT	Hnf1b	0.00154601	0.107513337765602	+	derivatization:Lama1_chr17_7784|reconstitution_TFBS_minus2_flank|bg_148
174	185	TAGTGATTAGCT	Gata4/6	0.137803	0.399545931906639	+	derivatization:Lama1_chr17_7784|reconstitution_TFBS_minus2_flank|bg_148
175	186	AGTGATTAGCTA	Jun_Atf3	0.0346814	0.0866213180245242	-	derivatization:Lama1_chr17_7784|reconstitution_TFBS_minus2_flank|bg_148
193	204	GGTTGATAAGTC	Gata4/6	0.316847	0.455277187473315	+	derivatization:Lama1_chr17_7784|reconstitution_TFBS_minus2_flank|bg_148
204	215	CTGTGTCTCATG	Jun_Atf3	0.0595609	0.148761112894142	+	derivatization:Lama1_chr17_7784|reconstitution_TFBS_minus2_flank|bg_148
219	230	CAGGGTGGGTTT	Klf4	0.119736	0.431631904934358	-	derivatization:Lama1_chr17_7784|reconstitution_TFBS_minus2_flank|bg_148
243	256	CTTGTTGATTAGTC	Foxa2	0.0223145	0.0990368903080492	-	derivatization:Lama1_chr17_7784|reconstitution_TFBS_minus2_flank|bg_148
245	256	TGTTGATTAGTC	Gata4/6	0.13681	0.196582173788056	+	derivatization:Lama1_chr17_7784|reconstitution_TFBS_minus2_flank|bg_148
248	259	TGATTAGTCTTA	Jun_Atf3	0.0231551	0.0578328810540999	+	derivatization:Lama1_chr17_7784|reconstitution_TFBS_minus2_flank|bg_148
262	273	CTAAGATAACAT	Gata4/6	0.59307	0.85218178355736	+	derivatization:Lama1_chr17_7784|reconstitution_TFBS_minus2_flank|bg_148
276	287	ACTTGATAGAAT	Gata4/6	0.159135	0.228660947487481	+	derivatization:Lama1_chr17_7784|reconstitution_TFBS_minus2_flank|bg_148
282	295	TAGAATTCATTAAC	Hnf1b	0.001596	0.11098976531452	-	derivatization:Lama1_chr17_7784|reconstitution_TFBS_minus2_flank|bg_148
283	296	AGAATTCATTAACT	Hnf1b	0.00106161	0.0738269703982125	+	derivatization:Lama1_chr17_7784|reconstitution_TFBS_minus2_flank|bg_148
4	15	GAAGATGCAACA	Jun_Atf3	0.022693	0.0566787260586519	-	derivatization:Lama1_chr17_7784|reconstitution_TFBS_minus2_flank|bg_149
16	27	ACATGATGATCA	Gata4/6	0.0414227	0.0595202427466597	+	derivatization:Lama1_chr17_7784|reconstitution_TFBS_minus2_flank|bg_149
17	28	CATGATGATCAC	Jun_Atf3	0.0348875	0.0871360796444373	-	derivatization:Lama1_chr17_7784|reconstitution_TFBS_minus2_flank|bg_149
19	30	TGATGATCACCC	Gata4/6	0.117469	0.168791107175712	+	derivatization:Lama1_chr17_7784|reconstitution_TFBS_minus2_flank|bg_149
20	31	GATGATCACCCT	Jun_Atf3	0.0378719	0.094590007730166	-	derivatization:Lama1_chr17_7784|reconstitution_TFBS_minus2_flank|bg_149
21	32	ATGATCACCCTA	Klf4	0.0210173	0.0757644921792684	+	derivatization:Lama1_chr17_7784|reconstitution_TFBS_minus2_flank|bg_149
27	38	ACCCTATCTCTC	Gata4/6	0.368681	0.529757418422296	-	derivatization:Lama1_chr17_7784|reconstitution_TFBS_minus2_flank|bg_149
42	55	TATGTTTACCATTG	Foxa2	0.165523	0.734629196014216	-	derivatization:Lama1_chr17_7784|reconstitution_TFBS_minus2_flank|bg_149
48	59	TACCATTGTCAT	Sox17	0.157613	0.78361684287326	-	derivatization:Lama1_chr17_7784|reconstitution_TFBS_minus2_flank|bg_149
49	60	ACCATTGTCATA	Jun_Atf3	0.044378	0.110839840701135	+	derivatization:Lama1_chr17_7784|reconstitution_TFBS_minus2_flank|bg_149
56	67	TCATATTGTCTA	Sox17	0.0541197	0.269071132782499	-	derivatization:Lama1_chr17_7784|reconstitution_TFBS_minus2_flank|bg_149
73	84	AGACATTGTCAA	Sox17	0.0397124	0.197441235881051	-	derivatization:Lama1_chr17_7784|reconstitution_TFBS_minus2_flank|bg_149
76	89	CATTGTCAAACAAA	Foxa2	0.0328476	0.145785214012533	+	derivatization:Lama1_chr17_7784|reconstitution_TFBS_minus2_flank|bg_149
82	93	CAAACAAAAATG	Sox17	0.0187864	0.0934018098567644	+	derivatization:Lama1_chr17_7784|reconstitution_TFBS_minus2_flank|bg_149
104	117	GACGTTGATATTGT	Foxa2	0.0164779	0.0731327152661724	-	derivatization:Lama1_chr17_7784|reconstitution_TFBS_minus2_flank|bg_149
106	117	CGTTGATATTGT	Gata4/6	0.11968	0.17196809121376	+	derivatization:Lama1_chr17_7784|reconstitution_TFBS_minus2_flank|bg_149
109	120	TGATATTGTGTA	Sox17	0.0330231	0.164183521434704	-	derivatization:Lama1_chr17_7784|reconstitution_TFBS_minus2_flank|bg_149
113	126	ATTGTGTATAGATA	Foxa2	0.0393167	0.17449656972706	-	derivatization:Lama1_chr17_7784|reconstitution_TFBS_minus2_flank|bg_149
119	130	TATAGATAAGCA	Gata4/6	0.371009	1.07570326227114	+	derivatization:Lama1_chr17_7784|reconstitution_TFBS_minus2_flank|bg_149
123	136	GATAAGCACACAAC	Foxa2	0.0981229	0.435492029129386	+	derivatization:Lama1_chr17_7784|reconstitution_TFBS_minus2_flank|bg_149
138	151	CATGTTTGTCCTAC	Foxa2	0.109576	0.486323524721361	-	derivatization:Lama1_chr17_7784|reconstitution_TFBS_minus2_flank|bg_149
150	163	ACTCAGCTATTAAA	Hnf1b	0.00266364	0.185236076743338	-	derivatization:Lama1_chr17_7784|reconstitution_TFBS_minus2_flank|bg_149
166	177	CACAGATATAAT	Gata4/6	0.175187	0.251726052769594	+	derivatization:Lama1_chr17_7784|reconstitution_TFBS_minus2_flank|bg_149
170	181	GATATAATGAAA	Sox17	0.0236085	0.117376220457534	+	derivatization:Lama1_chr17_7784|reconstitution_TFBS_minus2_flank|bg_149
184	197	CTTAGGCAAATTTG	Foxa2	0.0441956	0.196150251598665	+	derivatization:Lama1_chr17_7784|reconstitution_TFBS_minus2_flank|bg_149
193	204	ATTTGATAAGCT	Gata4/6	0.449386	0.645722364958113	+	derivatization:Lama1_chr17_7784|reconstitution_TFBS_minus2_flank|bg_149
201	214	AGCTAGTCCACACT	Foxa2	0.0178183	0.0790817191770335	+	derivatization:Lama1_chr17_7784|reconstitution_TFBS_minus2_flank|bg_149
215	226	TTGGTCGGGTGG	Klf4	0.0165501	0.0596608471124317	-	derivatization:Lama1_chr17_7784|reconstitution_TFBS_minus2_flank|bg_149
219	230	TCGGGTGGGTTC	Klf4	0.0692547	0.249653722244417	-	derivatization:Lama1_chr17_7784|reconstitution_TFBS_minus2_flank|bg_149
239	252	CATGTGTGTTGATT	Foxa2	0.0303687	0.134783284890903	-	derivatization:Lama1_chr17_7784|reconstitution_TFBS_minus2_flank|bg_149
240	251	ATGTGTGTTGAT	Klf4	0.0251176	0.0905455129232581	-	derivatization:Lama1_chr17_7784|reconstitution_TFBS_minus2_flank|bg_149
243	256	TGTGTTGATTAGAG	Foxa2	0.0245235	0.108840941068339	-	derivatization:Lama1_chr17_7784|reconstitution_TFBS_minus2_flank|bg_149
245	256	TGTTGATTAGAG	Gata4/6	0.194879	0.28002147098635	+	derivatization:Lama1_chr17_7784|reconstitution_TFBS_minus2_flank|bg_149
253	264	AGAGTATCTTGA	Gata4/6	0.117838	0.169321322964966	-	derivatization:Lama1_chr17_7784|reconstitution_TFBS_minus2_flank|bg_149
262	273	TGAAGATAACGT	Gata4/6	0.324044	0.939532970681008	+	derivatization:Lama1_chr17_7784|reconstitution_TFBS_minus2_flank|bg_149
266	277	GATAACGTATTC	Jun_Atf3	0.0434172	0.10844011743858	-	derivatization:Lama1_chr17_7784|reconstitution_TFBS_minus2_flank|bg_149
284	297	TCTAGGCTAATATC	Foxa2	0.0319906	0.14198165063473	+	derivatization:Lama1_chr17_7784|reconstitution_TFBS_minus2_flank|bg_149
8	19	TAGCTAGTCACT	Jun_Atf3	0.103574	0.258689568272102	+	derivatization:Lama1_chr17_7784|reconstitution_TFBS_minus2_flank|bg_15
13	26	AGTCACTGATGATC	Hnf1b	0.00146657	0.101988884785285	-	derivatization:Lama1_chr17_7784|reconstitution_TFBS_minus2_flank|bg_15
16	27	CACTGATGATCA	Gata4/6	0.0481215	0.0691457428253924	+	derivatization:Lama1_chr17_7784|reconstitution_TFBS_minus2_flank|bg_15
19	30	TGATGATCACCC	Gata4/6	0.117469	0.168791107175712	+	derivatization:Lama1_chr17_7784|reconstitution_TFBS_minus2_flank|bg_15
20	31	GATGATCACCCT	Jun_Atf3	0.0378719	0.094590007730166	-	derivatization:Lama1_chr17_7784|reconstitution_TFBS_minus2_flank|bg_15
21	32	ATGATCACCCTA	Klf4	0.0210173	0.0757644921792684	+	derivatization:Lama1_chr17_7784|reconstitution_TFBS_minus2_flank|bg_15
27	38	ACCCTATCTCTA	Gata4/6	0.285714	0.828398992683566	-	derivatization:Lama1_chr17_7784|reconstitution_TFBS_minus2_flank|bg_15
40	51	GGGGGAGGGGCC	Klf4	0.132997	0.479435996363289	-	derivatization:Lama1_chr17_7784|reconstitution_TFBS_minus2_flank|bg_15
48	59	GGCCATTGTCAT	Sox17	0.160706	0.798994552167588	-	derivatization:Lama1_chr17_7784|reconstitution_TFBS_minus2_flank|bg_15
49	60	GCCATTGTCATA	Jun_Atf3	0.050625	0.126442537642412	+	derivatization:Lama1_chr17_7784|reconstitution_TFBS_minus2_flank|bg_15
56	67	TCATATTGTCTA	Sox17	0.0541197	0.269071132782499	-	derivatization:Lama1_chr17_7784|reconstitution_TFBS_minus2_flank|bg_15
73	84	GTACATTGTCGT	Sox17	0.0432502	0.215030392021198	-	derivatization:Lama1_chr17_7784|reconstitution_TFBS_minus2_flank|bg_15
85	96	AAAGACTTAATG	Jun_Atf3	0.0289531	0.0723141419578175	-	derivatization:Lama1_chr17_7784|reconstitution_TFBS_minus2_flank|bg_15
90	103	CTTAATGGTTTATG	Hnf1b	0.00573371	0.398736295289169	+	derivatization:Lama1_chr17_7784|reconstitution_TFBS_minus2_flank|bg_15
106	117	TTTTGATATTGT	Gata4/6	0.128883	0.185191874163629	+	derivatization:Lama1_chr17_7784|reconstitution_TFBS_minus2_flank|bg_15
109	120	TGATATTGTGTA	Sox17	0.0330231	0.164183521434704	-	derivatization:Lama1_chr17_7784|reconstitution_TFBS_minus2_flank|bg_15
113	126	ATTGTGTATAGATA	Foxa2	0.0393167	0.17449656972706	-	derivatization:Lama1_chr17_7784|reconstitution_TFBS_minus2_flank|bg_15
119	130	TATAGATAAGCA	Gata4/6	0.371009	1.07570326227114	+	derivatization:Lama1_chr17_7784|reconstitution_TFBS_minus2_flank|bg_15
123	136	GATAAGCACACAAC	Foxa2	0.0981229	0.435492029129386	+	derivatization:Lama1_chr17_7784|reconstitution_TFBS_minus2_flank|bg_15
138	151	GTTGTTTGTCCTGA	Foxa2	0.0691363	0.306842822353375	-	derivatization:Lama1_chr17_7784|reconstitution_TFBS_minus2_flank|bg_15
138	149	GTTGTTTGTCCT	Sox17	0.0133461	0.0663538461083211	-	derivatization:Lama1_chr17_7784|reconstitution_TFBS_minus2_flank|bg_15
147	158	CCTGACTTCTCC	Jun_Atf3	0.0671387	0.167687656336051	-	derivatization:Lama1_chr17_7784|reconstitution_TFBS_minus2_flank|bg_15
166	177	GGCAGATATATC	Gata4/6	0.0965802	0.138776008046818	+	derivatization:Lama1_chr17_7784|reconstitution_TFBS_minus2_flank|bg_15
170	181	GATATATCTTAA	Gata4/6	0.095401	0.137081616559859	-	derivatization:Lama1_chr17_7784|reconstitution_TFBS_minus2_flank|bg_15
193	204	TCTTGATAAGAA	Gata4/6	0.674533	0.969235899654841	+	derivatization:Lama1_chr17_7784|reconstitution_TFBS_minus2_flank|bg_15
198	209	ATAAGAATTCCT	Sox17	0.0131061	0.0651606193929513	+	derivatization:Lama1_chr17_7784|reconstitution_TFBS_minus2_flank|bg_15
213	224	TAGGGCTAGGGT	Klf4	0.0359596	0.129629440174029	-	derivatization:Lama1_chr17_7784|reconstitution_TFBS_minus2_flank|bg_15
219	230	TAGGGTGGGTCA	Klf4	0.195457	0.704595754349192	-	derivatization:Lama1_chr17_7784|reconstitution_TFBS_minus2_flank|bg_15
221	232	GGGTGGGTCAAG	Jun_Atf3	0.0270977	0.067680038563413	+	derivatization:Lama1_chr17_7784|reconstitution_TFBS_minus2_flank|bg_15
243	256	CATGTTGATTAGTG	Foxa2	0.0295443	0.131124407821287	-	derivatization:Lama1_chr17_7784|reconstitution_TFBS_minus2_flank|bg_15
245	258	TGTTGATTAGTGAC	Hnf1b	0.000814287	0.0566275206946518	-	derivatization:Lama1_chr17_7784|reconstitution_TFBS_minus2_flank|bg_15
245	256	TGTTGATTAGTG	Gata4/6	0.129449	0.186005159086983	+	derivatization:Lama1_chr17_7784|reconstitution_TFBS_minus2_flank|bg_15
246	259	GTTGATTAGTGACA	Hnf1b	0.0041401	0.287912736452784	+	derivatization:Lama1_chr17_7784|reconstitution_TFBS_minus2_flank|bg_15
248	259	TGATTAGTGACA	Jun_Atf3	0.0200873	0.0501706505952478	+	derivatization:Lama1_chr17_7784|reconstitution_TFBS_minus2_flank|bg_15
253	264	AGTGACATTTGA	Jun_Atf3	0.0506065	0.126396331480508	-	derivatization:Lama1_chr17_7784|reconstitution_TFBS_minus2_flank|bg_15
262	273	TGAAGATAACGG	Gata4/6	0.336641	0.976056704592664	+	derivatization:Lama1_chr17_7784|reconstitution_TFBS_minus2_flank|bg_15
266	277	GATAACGGAATA	Jun_Atf3	0.0272534	0.0680689196125176	-	derivatization:Lama1_chr17_7784|reconstitution_TFBS_minus2_flank|bg_15
271	282	CGGAATACCCAT	Klf4	0.028147	0.101466085623266	+	derivatization:Lama1_chr17_7784|reconstitution_TFBS_minus2_flank|bg_15
280	291	CATGACAGTTTT	Jun_Atf3	0.0409602	0.102303439611668	-	derivatization:Lama1_chr17_7784|reconstitution_TFBS_minus2_flank|bg_15
285	296	CAGTTTTGTTAC	Sox17	0.0120261	0.0597910991737871	-	derivatization:Lama1_chr17_7784|reconstitution_TFBS_minus2_flank|bg_15
4	15	CTGTATTGTGTG	Sox17	0.0473168	0.235248624357543	-	derivatization:Lama1_chr17_7784|reconstitution_TFBS_minus2_flank|bg_150
8	21	ATTGTGTGCATTGA	Foxa2	0.154509	0.685746527352456	-	derivatization:Lama1_chr17_7784|reconstitution_TFBS_minus2_flank|bg_150
13	24	GTGCATTGATGA	Sox17	0.0109748	0.0545642689826693	-	derivatization:Lama1_chr17_7784|reconstitution_TFBS_minus2_flank|bg_150
16	27	CATTGATGATCA	Gata4/6	0.0395687	0.0568562317079706	+	derivatization:Lama1_chr17_7784|reconstitution_TFBS_minus2_flank|bg_150
19	30	TGATGATCACCC	Gata4/6	0.117469	0.168791107175712	+	derivatization:Lama1_chr17_7784|reconstitution_TFBS_minus2_flank|bg_150
20	31	GATGATCACCCT	Jun_Atf3	0.0378719	0.094590007730166	-	derivatization:Lama1_chr17_7784|reconstitution_TFBS_minus2_flank|bg_150
21	32	ATGATCACCCTA	Klf4	0.0210173	0.0757644921792684	+	derivatization:Lama1_chr17_7784|reconstitution_TFBS_minus2_flank|bg_150
27	38	ACCCTATCTCGG	Gata4/6	0.417787	0.600317788468611	-	derivatization:Lama1_chr17_7784|reconstitution_TFBS_minus2_flank|bg_150
48	59	CTCCATTGTCAT	Sox17	0.218489	1.08627879922681	-	derivatization:Lama1_chr17_7784|reconstitution_TFBS_minus2_flank|bg_150
49	60	TCCATTGTCATA	Jun_Atf3	0.045695	0.114129219902617	+	derivatization:Lama1_chr17_7784|reconstitution_TFBS_minus2_flank|bg_150
56	67	TCATATTGTCAG	Sox17	0.0275038	0.136742787225784	-	derivatization:Lama1_chr17_7784|reconstitution_TFBS_minus2_flank|bg_150
57	68	CATATTGTCAGT	Jun_Atf3	0.0305146	0.0762141917855435	+	derivatization:Lama1_chr17_7784|reconstitution_TFBS_minus2_flank|bg_150
68	81	TATGTTTACATTGT	Foxa2	0.586217	2.60176605909672	-	derivatization:Lama1_chr17_7784|reconstitution_TFBS_minus2_flank|bg_150
73	84	TTACATTGTCAA	Sox17	0.0626183	0.31132428512934	-	derivatization:Lama1_chr17_7784|reconstitution_TFBS_minus2_flank|bg_150
75	88	ACATTGTCAATTGA	Foxa2	0.0115301	0.0511732393260364	+	derivatization:Lama1_chr17_7784|reconstitution_TFBS_minus2_flank|bg_150
98	109	GTATGATCTATT	Gata4/6	0.104661	0.150387302761726	-	derivatization:Lama1_chr17_7784|reconstitution_TFBS_minus2_flank|bg_150
99	110	TATGATCTATTG	Jun_Atf3	0.0606961	0.15159642289378	-	derivatization:Lama1_chr17_7784|reconstitution_TFBS_minus2_flank|bg_150
103	114	ATCTATTGATAT	Sox17	0.0451451	0.224451414116841	-	derivatization:Lama1_chr17_7784|reconstitution_TFBS_minus2_flank|bg_150
104	117	TCTATTGATATTGT	Foxa2	0.0753646	0.334485452208654	-	derivatization:Lama1_chr17_7784|reconstitution_TFBS_minus2_flank|bg_150
106	117	TATTGATATTGT	Gata4/6	0.136585	0.196258871477536	+	derivatization:Lama1_chr17_7784|reconstitution_TFBS_minus2_flank|bg_150
109	120	TGATATTGTGTA	Sox17	0.0330231	0.164183521434704	-	derivatization:Lama1_chr17_7784|reconstitution_TFBS_minus2_flank|bg_150
113	126	ATTGTGTATAGATA	Foxa2	0.0393167	0.17449656972706	-	derivatization:Lama1_chr17_7784|reconstitution_TFBS_minus2_flank|bg_150
119	130	TATAGATAAGCA	Gata4/6	0.371009	1.07570326227114	+	derivatization:Lama1_chr17_7784|reconstitution_TFBS_minus2_flank|bg_150
123	136	GATAAGCACACACT	Foxa2	0.13871	0.615626926645433	+	derivatization:Lama1_chr17_7784|reconstitution_TFBS_minus2_flank|bg_150
126	137	AAGCACACACTT	Klf4	0.0297154	0.107119953129271	+	derivatization:Lama1_chr17_7784|reconstitution_TFBS_minus2_flank|bg_150
138	151	CATGTTTGTCCTGA	Foxa2	0.101951	0.452482018588627	-	derivatization:Lama1_chr17_7784|reconstitution_TFBS_minus2_flank|bg_150
148	159	CTGAGATTTCAG	Gata4/6	0.0970604	0.139466007022427	+	derivatization:Lama1_chr17_7784|reconstitution_TFBS_minus2_flank|bg_150
166	177	TCCAGATATATG	Gata4/6	0.118183	0.16981705317443	+	derivatization:Lama1_chr17_7784|reconstitution_TFBS_minus2_flank|bg_150
170	183	GATATATGCTCAAA	Foxa2	0.0289405	0.128444604358605	-	derivatization:Lama1_chr17_7784|reconstitution_TFBS_minus2_flank|bg_150
193	204	GGTTGATAAGAA	Gata4/6	0.521579	0.749456425862148	+	derivatization:Lama1_chr17_7784|reconstitution_TFBS_minus2_flank|bg_150
219	230	CAGGGTGGGTGG	Klf4	0.0910099	0.328078243008664	-	derivatization:Lama1_chr17_7784|reconstitution_TFBS_minus2_flank|bg_150
223	234	GTGGGTGGCCCA	Klf4	0.0329623	0.118824583584033	-	derivatization:Lama1_chr17_7784|reconstitution_TFBS_minus2_flank|bg_150
243	256	AGTGTTGATTAGAG	Foxa2	0.0327688	0.145435481463909	-	derivatization:Lama1_chr17_7784|reconstitution_TFBS_minus2_flank|bg_150
245	256	TGTTGATTAGAG	Gata4/6	0.194879	0.28002147098635	+	derivatization:Lama1_chr17_7784|reconstitution_TFBS_minus2_flank|bg_150
262	273	GGAAGATAACTC	Gata4/6	0.346495	0.497878373705815	+	derivatization:Lama1_chr17_7784|reconstitution_TFBS_minus2_flank|bg_150
4	17	GTAAATGTATAGCT	Hnf1b	0.00183954	0.127926135893904	+	derivatization:Lama1_chr17_7784|reconstitution_TFBS_minus2_flank|bg_151
18	29	TTTATGATCACC	Jun_Atf3	0.0200911	0.0501801415906659	+	derivatization:Lama1_chr17_7784|reconstitution_TFBS_minus2_flank|bg_151
19	30	TTATGATCACCC	Gata4/6	0.120803	0.173581728968047	+	derivatization:Lama1_chr17_7784|reconstitution_TFBS_minus2_flank|bg_151
20	31	TATGATCACCCT	Jun_Atf3	0.0276704	0.0691104314781351	-	derivatization:Lama1_chr17_7784|reconstitution_TFBS_minus2_flank|bg_151
21	32	ATGATCACCCTA	Klf4	0.0210173	0.0757644921792684	+	derivatization:Lama1_chr17_7784|reconstitution_TFBS_minus2_flank|bg_151
27	38	ACCCTATCTCTT	Gata4/6	0.210219	0.60950883695915	-	derivatization:Lama1_chr17_7784|reconstitution_TFBS_minus2_flank|bg_151
42	53	GACAGAGCCCAT	Klf4	0.0276851	0.0998009992925954	+	derivatization:Lama1_chr17_7784|reconstitution_TFBS_minus2_flank|bg_151
48	59	GCCCATTGTCAT	Sox17	0.190852	0.948873771173999	-	derivatization:Lama1_chr17_7784|reconstitution_TFBS_minus2_flank|bg_151
49	60	CCCATTGTCATA	Jun_Atf3	0.0477412	0.119239871172225	+	derivatization:Lama1_chr17_7784|reconstitution_TFBS_minus2_flank|bg_151
56	67	TCATATTGTCGG	Sox17	0.0155067	0.0770958696134379	-	derivatization:Lama1_chr17_7784|reconstitution_TFBS_minus2_flank|bg_151
67	78	GCTGACTTACAT	Jun_Atf3	0.154717	0.386425878447823	-	derivatization:Lama1_chr17_7784|reconstitution_TFBS_minus2_flank|bg_151
73	84	TTACATTGTCGC	Sox17	0.0356333	0.177160856319947	-	derivatization:Lama1_chr17_7784|reconstitution_TFBS_minus2_flank|bg_151
87	98	TGTGACTGAGAA	Jun_Atf3	0.117617	0.293763791602717	-	derivatization:Lama1_chr17_7784|reconstitution_TFBS_minus2_flank|bg_151
92	103	CTGAGAATGCAC	Sox17	0.0112916	0.0561393282469574	+	derivatization:Lama1_chr17_7784|reconstitution_TFBS_minus2_flank|bg_151
103	116	CTTGTTTGATATTG	Foxa2	0.0348974	0.154882698507075	-	derivatization:Lama1_chr17_7784|reconstitution_TFBS_minus2_flank|bg_151
106	117	GTTTGATATTGT	Gata4/6	0.112148	0.161145366756691	+	derivatization:Lama1_chr17_7784|reconstitution_TFBS_minus2_flank|bg_151
109	120	TGATATTGTGTA	Sox17	0.0330231	0.164183521434704	-	derivatization:Lama1_chr17_7784|reconstitution_TFBS_minus2_flank|bg_151
113	126	ATTGTGTATAGATA	Foxa2	0.0393167	0.17449656972706	-	derivatization:Lama1_chr17_7784|reconstitution_TFBS_minus2_flank|bg_151
119	130	TATAGATAAGCA	Gata4/6	0.371009	1.07570326227114	+	derivatization:Lama1_chr17_7784|reconstitution_TFBS_minus2_flank|bg_151
123	136	GATAAGCACACACA	Foxa2	0.103808	0.460723812278921	+	derivatization:Lama1_chr17_7784|reconstitution_TFBS_minus2_flank|bg_151
125	138	TAAGCACACACATC	Foxa2	0.0169152	0.0750735533818241	+	derivatization:Lama1_chr17_7784|reconstitution_TFBS_minus2_flank|bg_151
126	137	AAGCACACACAT	Klf4	0.0327743	0.118146869294866	+	derivatization:Lama1_chr17_7784|reconstitution_TFBS_minus2_flank|bg_151
138	151	CCTGTTTGTCCTGC	Foxa2	0.0732418	0.325063976901301	-	derivatization:Lama1_chr17_7784|reconstitution_TFBS_minus2_flank|bg_151
166	177	TGCAGATATAAA	Gata4/6	0.18271	0.262535845134243	+	derivatization:Lama1_chr17_7784|reconstitution_TFBS_minus2_flank|bg_151
193	204	AGTTGATAAGTA	Gata4/6	0.379245	0.544936821126024	+	derivatization:Lama1_chr17_7784|reconstitution_TFBS_minus2_flank|bg_151
194	207	GTTGATAAGTAGCT	Hnf1b	0.00569547	0.396076991639027	+	derivatization:Lama1_chr17_7784|reconstitution_TFBS_minus2_flank|bg_151
204	215	AGCTCTTCCCTG	Klf4	0.0139295	0.0502139425050373	+	derivatization:Lama1_chr17_7784|reconstitution_TFBS_minus2_flank|bg_151
211	222	CCCTGATTGTGG	Gata4/6	0.0720396	0.103513640573219	+	derivatization:Lama1_chr17_7784|reconstitution_TFBS_minus2_flank|bg_151
219	230	GTGGGTGGGTCT	Klf4	0.231447	0.834334782365725	-	derivatization:Lama1_chr17_7784|reconstitution_TFBS_minus2_flank|bg_151
223	234	GTGGGTCTGGAT	Klf4	0.0217808	0.0785168052631979	-	derivatization:Lama1_chr17_7784|reconstitution_TFBS_minus2_flank|bg_151
243	256	TGTGTTGATTAGAA	Foxa2	0.0204256	0.0906535170707876	-	derivatization:Lama1_chr17_7784|reconstitution_TFBS_minus2_flank|bg_151
245	256	TGTTGATTAGAA	Gata4/6	0.22521	0.323604059343675	+	derivatization:Lama1_chr17_7784|reconstitution_TFBS_minus2_flank|bg_151
253	264	AGAAGAATGACA	Sox17	0.0553313	0.275094938983924	+	derivatization:Lama1_chr17_7784|reconstitution_TFBS_minus2_flank|bg_151
258	269	AATGACAAGATA	Jun_Atf3	0.102498	0.256002117990556	-	derivatization:Lama1_chr17_7784|reconstitution_TFBS_minus2_flank|bg_151
262	273	ACAAGATAACAC	Gata4/6	0.642547	0.923275243191244	+	derivatization:Lama1_chr17_7784|reconstitution_TFBS_minus2_flank|bg_151
277	288	AGACTTTGTTAT	Sox17	0.0253921	0.126243883663924	-	derivatization:Lama1_chr17_7784|reconstitution_TFBS_minus2_flank|bg_151
1	12	GGGGGAGGGGAG	Klf4	0.0583523	0.210352061253935	-	derivatization:Lama1_chr17_7784|reconstitution_TFBS_minus2_flank|bg_152
16	29	AGTTAATGATCACC	Hnf1b	0.017243	1.19912062864553	-	derivatization:Lama1_chr17_7784|reconstitution_TFBS_minus2_flank|bg_152
17	30	GTTAATGATCACCC	Hnf1b	0.00902884	0.627887739763376	+	derivatization:Lama1_chr17_7784|reconstitution_TFBS_minus2_flank|bg_152
19	30	TAATGATCACCC	Gata4/6	0.128022	0.183954703988703	+	derivatization:Lama1_chr17_7784|reconstitution_TFBS_minus2_flank|bg_152
20	31	AATGATCACCCT	Jun_Atf3	0.0246044	0.0614526967539547	-	derivatization:Lama1_chr17_7784|reconstitution_TFBS_minus2_flank|bg_152
21	32	ATGATCACCCTA	Klf4	0.0210173	0.0757644921792684	+	derivatization:Lama1_chr17_7784|reconstitution_TFBS_minus2_flank|bg_152
27	38	ACCCTATCTCCC	Gata4/6	0.33829	0.4860886161155	-	derivatization:Lama1_chr17_7784|reconstitution_TFBS_minus2_flank|bg_152
44	55	GCTGAGCCATTG	Jun_Atf3	0.031908	0.0796943899475373	-	derivatization:Lama1_chr17_7784|reconstitution_TFBS_minus2_flank|bg_152
48	59	AGCCATTGTCAT	Sox17	0.186177	0.925630709114191	-	derivatization:Lama1_chr17_7784|reconstitution_TFBS_minus2_flank|bg_152
49	60	GCCATTGTCATA	Jun_Atf3	0.050625	0.126442537642412	+	derivatization:Lama1_chr17_7784|reconstitution_TFBS_minus2_flank|bg_152
56	67	TCATATTGTCAA	Sox17	0.0344619	0.171336915593346	-	derivatization:Lama1_chr17_7784|reconstitution_TFBS_minus2_flank|bg_152
58	71	ATATTGTCAATTTT	Foxa2	0.0230498	0.102300321056823	+	derivatization:Lama1_chr17_7784|reconstitution_TFBS_minus2_flank|bg_152
73	84	CAACATTGTCAA	Sox17	0.0250221	0.124404325811063	-	derivatization:Lama1_chr17_7784|reconstitution_TFBS_minus2_flank|bg_152
84	95	AAAATAATTGGG	Sox17	0.0305731	0.15200266538197	+	derivatization:Lama1_chr17_7784|reconstitution_TFBS_minus2_flank|bg_152
106	117	GGTTGATATTGT	Gata4/6	0.109053	0.156698163863087	+	derivatization:Lama1_chr17_7784|reconstitution_TFBS_minus2_flank|bg_152
109	120	TGATATTGTGTA	Sox17	0.0330231	0.164183521434704	-	derivatization:Lama1_chr17_7784|reconstitution_TFBS_minus2_flank|bg_152
113	126	ATTGTGTATAGATA	Foxa2	0.0393167	0.17449656972706	-	derivatization:Lama1_chr17_7784|reconstitution_TFBS_minus2_flank|bg_152
119	130	TATAGATAAGCA	Gata4/6	0.371009	1.07570326227114	+	derivatization:Lama1_chr17_7784|reconstitution_TFBS_minus2_flank|bg_152
123	136	GATAAGCACACACA	Foxa2	0.103808	0.460723812278921	+	derivatization:Lama1_chr17_7784|reconstitution_TFBS_minus2_flank|bg_152
126	137	AAGCACACACAG	Klf4	0.0221254	0.0797590411357875	+	derivatization:Lama1_chr17_7784|reconstitution_TFBS_minus2_flank|bg_152
138	151	CTTGTTTGTCCTCG	Foxa2	0.068549	0.30423624969085	-	derivatization:Lama1_chr17_7784|reconstitution_TFBS_minus2_flank|bg_152
138	149	CTTGTTTGTCCT	Sox17	0.0121705	0.0605090239142013	-	derivatization:Lama1_chr17_7784|reconstitution_TFBS_minus2_flank|bg_152
139	150	TTGTTTGTCCTC	Jun_Atf3	0.0230206	0.0574969497689067	+	derivatization:Lama1_chr17_7784|reconstitution_TFBS_minus2_flank|bg_152
166	177	GCCAGATATAGG	Gata4/6	0.159656	0.229409571948731	+	derivatization:Lama1_chr17_7784|reconstitution_TFBS_minus2_flank|bg_152
174	185	TAGGGTGGGCTG	Klf4	0.131143	0.472752579915869	-	derivatization:Lama1_chr17_7784|reconstitution_TFBS_minus2_flank|bg_152
178	189	GTGGGCTGAACA	Klf4	0.0280205	0.101010070423375	-	derivatization:Lama1_chr17_7784|reconstitution_TFBS_minus2_flank|bg_152
187	198	ACACTTTGTTGA	Sox17	0.0113268	0.0563143348318783	-	derivatization:Lama1_chr17_7784|reconstitution_TFBS_minus2_flank|bg_152
191	204	TTTGTTGATAAGAT	Foxa2	0.0279186	0.123909176802272	-	derivatization:Lama1_chr17_7784|reconstitution_TFBS_minus2_flank|bg_152
193	204	TGTTGATAAGAT	Gata4/6	0.55223	0.793498821949991	+	derivatization:Lama1_chr17_7784|reconstitution_TFBS_minus2_flank|bg_152
201	212	AGATGATTGCAG	Gata4/6	0.0829597	0.119204723067064	+	derivatization:Lama1_chr17_7784|reconstitution_TFBS_minus2_flank|bg_152
202	213	GATGATTGCAGG	Jun_Atf3	0.0516205	0.128928928678916	-	derivatization:Lama1_chr17_7784|reconstitution_TFBS_minus2_flank|bg_152
213	224	GAGGGAAGGGGT	Klf4	0.0280306	0.101046479542101	-	derivatization:Lama1_chr17_7784|reconstitution_TFBS_minus2_flank|bg_152
219	230	AGGGGTGGGTTC	Klf4	0.134795	0.485917540469256	-	derivatization:Lama1_chr17_7784|reconstitution_TFBS_minus2_flank|bg_152
243	256	CATGTTGATTAGGG	Foxa2	0.0373671	0.16584379590983	-	derivatization:Lama1_chr17_7784|reconstitution_TFBS_minus2_flank|bg_152
245	256	TGTTGATTAGGG	Gata4/6	0.200972	0.288776497555246	+	derivatization:Lama1_chr17_7784|reconstitution_TFBS_minus2_flank|bg_152
252	263	TAGGGAGAGTAG	Klf4	0.0218955	0.0789302830768544	-	derivatization:Lama1_chr17_7784|reconstitution_TFBS_minus2_flank|bg_152
262	273	AGAAGATAACCA	Gata4/6	0.518698	0.745316719388328	+	derivatization:Lama1_chr17_7784|reconstitution_TFBS_minus2_flank|bg_152
287	300	TCTGTTGGTCTTTG	Foxa2	0.0433856	0.192555285045549	-	derivatization:Lama1_chr17_7784|reconstitution_TFBS_minus2_flank|bg_152
2	13	TCCCTCATCATC	Jun_Atf3	0.0505351	0.126218000671863	+	derivatization:Lama1_chr17_7784|reconstitution_TFBS_minus2_flank|bg_153
3	14	CCCTCATCATCA	Gata4/6	0.071871	0.103271379375202	-	derivatization:Lama1_chr17_7784|reconstitution_TFBS_minus2_flank|bg_153
6	17	TCATCATCAGCT	Gata4/6	0.0546691	0.0785539837514554	-	derivatization:Lama1_chr17_7784|reconstitution_TFBS_minus2_flank|bg_153
17	30	TTGAATGATCACCC	Hnf1b	0.00146139	0.101628654845229	+	derivatization:Lama1_chr17_7784|reconstitution_TFBS_minus2_flank|bg_153
18	29	TGAATGATCACC	Jun_Atf3	0.0207388	0.0517978567833768	+	derivatization:Lama1_chr17_7784|reconstitution_TFBS_minus2_flank|bg_153
19	30	GAATGATCACCC	Gata4/6	0.111399	0.160069129287447	+	derivatization:Lama1_chr17_7784|reconstitution_TFBS_minus2_flank|bg_153
20	31	AATGATCACCCT	Jun_Atf3	0.0246044	0.0614526967539547	-	derivatization:Lama1_chr17_7784|reconstitution_TFBS_minus2_flank|bg_153
21	32	ATGATCACCCTA	Klf4	0.0210173	0.0757644921792684	+	derivatization:Lama1_chr17_7784|reconstitution_TFBS_minus2_flank|bg_153
27	38	ACCCTATCTCGC	Gata4/6	0.380687	0.547008829711671	-	derivatization:Lama1_chr17_7784|reconstitution_TFBS_minus2_flank|bg_153
48	59	TTCCATTGTCAT	Sox17	0.293562	1.45952508757247	-	derivatization:Lama1_chr17_7784|reconstitution_TFBS_minus2_flank|bg_153
49	60	TCCATTGTCATA	Jun_Atf3	0.045695	0.114129219902617	+	derivatization:Lama1_chr17_7784|reconstitution_TFBS_minus2_flank|bg_153
56	67	TCATATTGTCGA	Sox17	0.0194297	0.0966001546317536	-	derivatization:Lama1_chr17_7784|reconstitution_TFBS_minus2_flank|bg_153
66	77	GAGGGCCGGACA	Klf4	0.0167374	0.0603360379973302	-	derivatization:Lama1_chr17_7784|reconstitution_TFBS_minus2_flank|bg_153
73	84	GGACATTGTCGT	Sox17	0.0290097	0.144229787686932	-	derivatization:Lama1_chr17_7784|reconstitution_TFBS_minus2_flank|bg_153
85	96	GCTCACACCCCT	Klf4	0.12937	0.466361157390909	+	derivatization:Lama1_chr17_7784|reconstitution_TFBS_minus2_flank|bg_153
106	117	ACTTGATATTGT	Gata4/6	0.134332	0.193021537674857	+	derivatization:Lama1_chr17_7784|reconstitution_TFBS_minus2_flank|bg_153
109	120	TGATATTGTGTA	Sox17	0.0330231	0.164183521434704	-	derivatization:Lama1_chr17_7784|reconstitution_TFBS_minus2_flank|bg_153
113	126	ATTGTGTATAGATA	Foxa2	0.0393167	0.17449656972706	-	derivatization:Lama1_chr17_7784|reconstitution_TFBS_minus2_flank|bg_153
119	130	TATAGATAAGCA	Gata4/6	0.371009	1.07570326227114	+	derivatization:Lama1_chr17_7784|reconstitution_TFBS_minus2_flank|bg_153
123	136	GATAAGCACACATA	Foxa2	0.162657	0.721909227938621	+	derivatization:Lama1_chr17_7784|reconstitution_TFBS_minus2_flank|bg_153
125	138	TAAGCACACATATC	Foxa2	0.0142053	0.0630463930580085	+	derivatization:Lama1_chr17_7784|reconstitution_TFBS_minus2_flank|bg_153
138	151	CCTGTTTGTCCTAA	Foxa2	0.0570262	0.253095409446094	-	derivatization:Lama1_chr17_7784|reconstitution_TFBS_minus2_flank|bg_153
151	162	ATGAACACCCGT	Klf4	0.021023	0.0757850398997379	+	derivatization:Lama1_chr17_7784|reconstitution_TFBS_minus2_flank|bg_153
166	177	CCCAGATATAGG	Gata4/6	0.175215	0.251766285946015	+	derivatization:Lama1_chr17_7784|reconstitution_TFBS_minus2_flank|bg_153
175	186	AGGGGCCTCAGC	Jun_Atf3	0.0459801	0.114841294322012	+	derivatization:Lama1_chr17_7784|reconstitution_TFBS_minus2_flank|bg_153
193	204	CTTTGATAAGAG	Gata4/6	0.509378	0.731924819236989	+	derivatization:Lama1_chr17_7784|reconstitution_TFBS_minus2_flank|bg_153
219	230	AGGGGTGGGTAG	Klf4	0.0735958	0.265302794056658	-	derivatization:Lama1_chr17_7784|reconstitution_TFBS_minus2_flank|bg_153
223	234	GTGGGTAGTGGG	Klf4	0.0318287	0.114738110614888	-	derivatization:Lama1_chr17_7784|reconstitution_TFBS_minus2_flank|bg_153
243	256	AATGTTGATTAGAA	Foxa2	0.0427657	0.189804026074837	-	derivatization:Lama1_chr17_7784|reconstitution_TFBS_minus2_flank|bg_153
245	256	TGTTGATTAGAA	Gata4/6	0.22521	0.323604059343675	+	derivatization:Lama1_chr17_7784|reconstitution_TFBS_minus2_flank|bg_153
256	269	ACAGAGCCAAGATA	Foxa2	0.0124135	0.0550939719840897	+	derivatization:Lama1_chr17_7784|reconstitution_TFBS_minus2_flank|bg_153
262	273	CCAAGATAACAG	Gata4/6	0.609552	0.875864755477357	+	derivatization:Lama1_chr17_7784|reconstitution_TFBS_minus2_flank|bg_153
272	283	AGAAGAATTCCA	Sox17	0.0161047	0.080068992845901	+	derivatization:Lama1_chr17_7784|reconstitution_TFBS_minus2_flank|bg_153
284	295	TCCCATTGACTT	Sox17	0.0398546	0.198148222709907	-	derivatization:Lama1_chr17_7784|reconstitution_TFBS_minus2_flank|bg_153
285	298	CCCATTGACTTTTG	Foxa2	0.017084	0.0758227266585723	-	derivatization:Lama1_chr17_7784|reconstitution_TFBS_minus2_flank|bg_153
5	16	AGGAGATCCCTT	Gata4/6	0.0426469	0.0612792946957229	+	derivatization:Lama1_chr17_7784|reconstitution_TFBS_minus2_flank|bg_154
18	29	GGGATGATCACC	Jun_Atf3	0.0230567	0.0575871142253787	+	derivatization:Lama1_chr17_7784|reconstitution_TFBS_minus2_flank|bg_154
19	30	GGATGATCACCC	Gata4/6	0.102216	0.146874084320736	+	derivatization:Lama1_chr17_7784|reconstitution_TFBS_minus2_flank|bg_154
20	31	GATGATCACCCT	Jun_Atf3	0.0378719	0.094590007730166	-	derivatization:Lama1_chr17_7784|reconstitution_TFBS_minus2_flank|bg_154
21	32	ATGATCACCCTA	Klf4	0.0210173	0.0757644921792684	+	derivatization:Lama1_chr17_7784|reconstitution_TFBS_minus2_flank|bg_154
27	38	ACCCTATCTCCA	Gata4/6	0.202241	0.586377428755039	-	derivatization:Lama1_chr17_7784|reconstitution_TFBS_minus2_flank|bg_154
44	55	TGTGATCCATTG	Jun_Atf3	0.0584614	0.146014968298826	-	derivatization:Lama1_chr17_7784|reconstitution_TFBS_minus2_flank|bg_154
48	59	ATCCATTGTCAT	Sox17	0.277568	1.38000647054903	-	derivatization:Lama1_chr17_7784|reconstitution_TFBS_minus2_flank|bg_154
49	60	TCCATTGTCATA	Jun_Atf3	0.045695	0.114129219902617	+	derivatization:Lama1_chr17_7784|reconstitution_TFBS_minus2_flank|bg_154
56	67	TCATATTGTCCT	Sox17	0.0600993	0.298800376395938	-	derivatization:Lama1_chr17_7784|reconstitution_TFBS_minus2_flank|bg_154
73	84	AGACATTGTCAA	Sox17	0.0397124	0.197441235881051	-	derivatization:Lama1_chr17_7784|reconstitution_TFBS_minus2_flank|bg_154
89	100	GATGACAAAGGA	Jun_Atf3	0.167216	0.417643760482242	-	derivatization:Lama1_chr17_7784|reconstitution_TFBS_minus2_flank|bg_154
90	101	ATGACAAAGGAC	Sox17	0.0470524	0.233934086259444	+	derivatization:Lama1_chr17_7784|reconstitution_TFBS_minus2_flank|bg_154
106	117	ACTTGATATTGT	Gata4/6	0.134332	0.193021537674857	+	derivatization:Lama1_chr17_7784|reconstitution_TFBS_minus2_flank|bg_154
109	120	TGATATTGTGTA	Sox17	0.0330231	0.164183521434704	-	derivatization:Lama1_chr17_7784|reconstitution_TFBS_minus2_flank|bg_154
113	126	ATTGTGTATAGATA	Foxa2	0.0393167	0.17449656972706	-	derivatization:Lama1_chr17_7784|reconstitution_TFBS_minus2_flank|bg_154
119	130	TATAGATAAGCA	Gata4/6	0.371009	1.07570326227114	+	derivatization:Lama1_chr17_7784|reconstitution_TFBS_minus2_flank|bg_154
123	136	GATAAGCACACACC	Foxa2	0.0811355	0.360098035519	+	derivatization:Lama1_chr17_7784|reconstitution_TFBS_minus2_flank|bg_154
126	137	AAGCACACACCT	Klf4	0.0183093	0.0660025225246763	+	derivatization:Lama1_chr17_7784|reconstitution_TFBS_minus2_flank|bg_154
128	139	GCACACACCTCC	Klf4	0.0434122	0.156495043958303	+	derivatization:Lama1_chr17_7784|reconstitution_TFBS_minus2_flank|bg_154
138	151	CCTGTTTGTCCTCC	Foxa2	0.0531429	0.235860429673604	-	derivatization:Lama1_chr17_7784|reconstitution_TFBS_minus2_flank|bg_154
139	150	CTGTTTGTCCTC	Jun_Atf3	0.0240515	0.0600717569206216	+	derivatization:Lama1_chr17_7784|reconstitution_TFBS_minus2_flank|bg_154
159	170	GCTGAGGTGCAG	Jun_Atf3	0.029844	0.0745392808572866	-	derivatization:Lama1_chr17_7784|reconstitution_TFBS_minus2_flank|bg_154
166	177	TGCAGATATAAG	Gata4/6	0.158103	0.22717806755656	+	derivatization:Lama1_chr17_7784|reconstitution_TFBS_minus2_flank|bg_154
174	185	TAAGGTGAAGGA	Klf4	0.0172486	0.062178844085745	-	derivatization:Lama1_chr17_7784|reconstitution_TFBS_minus2_flank|bg_154
177	188	GGTGAAGGAAAT	Jun_Atf3	0.0371071	0.0926798200207553	-	derivatization:Lama1_chr17_7784|reconstitution_TFBS_minus2_flank|bg_154
188	199	TACAGAATTGAT	Sox17	0.0131839	0.0655474237198504	+	derivatization:Lama1_chr17_7784|reconstitution_TFBS_minus2_flank|bg_154
193	204	AATTGATAAGAG	Gata4/6	0.538423	0.773659555277294	+	derivatization:Lama1_chr17_7784|reconstitution_TFBS_minus2_flank|bg_154
219	230	AAGGGTGGGTTA	Klf4	0.168976	0.609135370884179	-	derivatization:Lama1_chr17_7784|reconstitution_TFBS_minus2_flank|bg_154
223	234	GTGGGTTAAGGC	Klf4	0.0168582	0.0607715054767522	-	derivatization:Lama1_chr17_7784|reconstitution_TFBS_minus2_flank|bg_154
232	243	GGCCACGTAACC	Jun_Atf3	0.0489308	0.122211052264164	+	derivatization:Lama1_chr17_7784|reconstitution_TFBS_minus2_flank|bg_154
243	256	CATGTTGATTAGCG	Foxa2	0.0271129	0.120333294639499	-	derivatization:Lama1_chr17_7784|reconstitution_TFBS_minus2_flank|bg_154
245	256	TGTTGATTAGCG	Gata4/6	0.1619	0.232633973658989	+	derivatization:Lama1_chr17_7784|reconstitution_TFBS_minus2_flank|bg_154
262	273	TAAAGATAACTA	Gata4/6	0.346864	1.00569726439094	+	derivatization:Lama1_chr17_7784|reconstitution_TFBS_minus2_flank|bg_154
267	278	ATAACTATGAAT	Sox17	0.0251707	0.125143132018996	+	derivatization:Lama1_chr17_7784|reconstitution_TFBS_minus2_flank|bg_154
273	284	ATGAATGCCCAT	Klf4	0.0226537	0.0816634903856106	+	derivatization:Lama1_chr17_7784|reconstitution_TFBS_minus2_flank|bg_154
279	290	GCCCATTGTAAA	Sox17	0.105502	0.524532520520609	-	derivatization:Lama1_chr17_7784|reconstitution_TFBS_minus2_flank|bg_154
281	294	CCATTGTAAATTTA	Foxa2	0.0384128	0.170484853347601	+	derivatization:Lama1_chr17_7784|reconstitution_TFBS_minus2_flank|bg_154
287	300	TAAATTTACTAACA	Foxa2	0.0271317	0.120416733369374	-	derivatization:Lama1_chr17_7784|reconstitution_TFBS_minus2_flank|bg_154
18	29	GAAATGATCACC	Jun_Atf3	0.0219169	0.0547403151260242	+	derivatization:Lama1_chr17_7784|reconstitution_TFBS_minus2_flank|bg_155
19	30	AAATGATCACCC	Gata4/6	0.121939	0.175214046411386	+	derivatization:Lama1_chr17_7784|reconstitution_TFBS_minus2_flank|bg_155
20	31	AATGATCACCCT	Jun_Atf3	0.0246044	0.0614526967539547	-	derivatization:Lama1_chr17_7784|reconstitution_TFBS_minus2_flank|bg_155
21	32	ATGATCACCCTA	Klf4	0.0210173	0.0757644921792684	+	derivatization:Lama1_chr17_7784|reconstitution_TFBS_minus2_flank|bg_155
27	38	ACCCTATCTCTT	Gata4/6	0.210219	0.60950883695915	-	derivatization:Lama1_chr17_7784|reconstitution_TFBS_minus2_flank|bg_155
33	44	TCTCTTTGTAAC	Sox17	0.0166974	0.0830157656550664	-	derivatization:Lama1_chr17_7784|reconstitution_TFBS_minus2_flank|bg_155
34	45	CTCTTTGTAACT	Jun_Atf3	0.0228048	0.0569579611343738	+	derivatization:Lama1_chr17_7784|reconstitution_TFBS_minus2_flank|bg_155
48	59	GTCCATTGTCAT	Sox17	0.239594	1.19120817350965	-	derivatization:Lama1_chr17_7784|reconstitution_TFBS_minus2_flank|bg_155
49	60	TCCATTGTCATA	Jun_Atf3	0.045695	0.114129219902617	+	derivatization:Lama1_chr17_7784|reconstitution_TFBS_minus2_flank|bg_155
56	67	TCATATTGTCTG	Sox17	0.0431926	0.214744017609509	-	derivatization:Lama1_chr17_7784|reconstitution_TFBS_minus2_flank|bg_155
66	79	TGTATTCATACATT	Foxa2	0.0155631	0.0690726221763069	+	derivatization:Lama1_chr17_7784|reconstitution_TFBS_minus2_flank|bg_155
73	84	ATACATTGTCGA	Sox17	0.0333809	0.165962423596201	-	derivatization:Lama1_chr17_7784|reconstitution_TFBS_minus2_flank|bg_155
81	92	TCGAATTCTTTT	Sox17	0.0258516	0.128528415646059	-	derivatization:Lama1_chr17_7784|reconstitution_TFBS_minus2_flank|bg_155
104	117	TGTGTTGATATTGT	Foxa2	0.093667	0.415715718679963	-	derivatization:Lama1_chr17_7784|reconstitution_TFBS_minus2_flank|bg_155
106	117	TGTTGATATTGT	Gata4/6	0.125326	0.180080823859089	+	derivatization:Lama1_chr17_7784|reconstitution_TFBS_minus2_flank|bg_155
109	120	TGATATTGTGTA	Sox17	0.0330231	0.164183521434704	-	derivatization:Lama1_chr17_7784|reconstitution_TFBS_minus2_flank|bg_155
113	126	ATTGTGTATAGATA	Foxa2	0.0393167	0.17449656972706	-	derivatization:Lama1_chr17_7784|reconstitution_TFBS_minus2_flank|bg_155
119	130	TATAGATAAGCA	Gata4/6	0.371009	1.07570326227114	+	derivatization:Lama1_chr17_7784|reconstitution_TFBS_minus2_flank|bg_155
123	136	GATAAGCACACAGG	Foxa2	0.0884745	0.392670207782361	+	derivatization:Lama1_chr17_7784|reconstitution_TFBS_minus2_flank|bg_155
134	145	AGGTATTGTTTG	Sox17	0.120688	0.600033940935634	-	derivatization:Lama1_chr17_7784|reconstitution_TFBS_minus2_flank|bg_155
138	151	ATTGTTTGTCCTAT	Foxa2	0.120513	0.534864449649059	-	derivatization:Lama1_chr17_7784|reconstitution_TFBS_minus2_flank|bg_155
138	149	ATTGTTTGTCCT	Sox17	0.0154614	0.0768706480709118	-	derivatization:Lama1_chr17_7784|reconstitution_TFBS_minus2_flank|bg_155
166	177	ACCAGATATACG	Gata4/6	0.140787	0.202296721738901	+	derivatization:Lama1_chr17_7784|reconstitution_TFBS_minus2_flank|bg_155
178	189	TGGTGATTAAGT	Gata4/6	0.149875	0.215355261285614	+	derivatization:Lama1_chr17_7784|reconstitution_TFBS_minus2_flank|bg_155
179	190	GGTGATTAAGTA	Jun_Atf3	0.0853104	0.213073846188429	-	derivatization:Lama1_chr17_7784|reconstitution_TFBS_minus2_flank|bg_155
193	204	CTTTGATAAGCT	Gata4/6	0.450549	0.647393478678714	+	derivatization:Lama1_chr17_7784|reconstitution_TFBS_minus2_flank|bg_155
217	228	CTGGGGGTGGGT	Klf4	0.0218346	0.0787107469055233	-	derivatization:Lama1_chr17_7784|reconstitution_TFBS_minus2_flank|bg_155
219	230	GGGGGTGGGTGA	Klf4	0.0793304	0.285975242794186	-	derivatization:Lama1_chr17_7784|reconstitution_TFBS_minus2_flank|bg_155
223	234	GTGGGTGAAATG	Klf4	0.0348764	0.125724652312192	-	derivatization:Lama1_chr17_7784|reconstitution_TFBS_minus2_flank|bg_155
233	246	TGCATTTATTTATG	Foxa2	0.0212698	0.0944002711005913	-	derivatization:Lama1_chr17_7784|reconstitution_TFBS_minus2_flank|bg_155
237	250	TTTATTTATGTTGA	Foxa2	0.0768209	0.340948847012732	-	derivatization:Lama1_chr17_7784|reconstitution_TFBS_minus2_flank|bg_155
243	256	TATGTTGATTAGTT	Foxa2	0.0308315	0.136837297879523	-	derivatization:Lama1_chr17_7784|reconstitution_TFBS_minus2_flank|bg_155
245	256	TGTTGATTAGTT	Gata4/6	0.137822	0.19803631573582	+	derivatization:Lama1_chr17_7784|reconstitution_TFBS_minus2_flank|bg_155
262	273	TTAAGATAACGT	Gata4/6	0.640463	0.920280745346245	+	derivatization:Lama1_chr17_7784|reconstitution_TFBS_minus2_flank|bg_155
266	277	GATAACGTAGTC	Jun_Atf3	0.0340723	0.0851000113642182	-	derivatization:Lama1_chr17_7784|reconstitution_TFBS_minus2_flank|bg_155
5	18	AAAAAATTAATATT	Foxa2	0.0334508	0.148462354537027	+	derivatization:Lama1_chr17_7784|reconstitution_TFBS_minus2_flank|bg_156
10	23	ATTAATATTGAATG	Hnf1b	0.0011502	0.079987736882682	+	derivatization:Lama1_chr17_7784|reconstitution_TFBS_minus2_flank|bg_156
13	26	AATATTGAATGATC	Foxa2	0.0421643	0.187134874364905	-	derivatization:Lama1_chr17_7784|reconstitution_TFBS_minus2_flank|bg_156
16	29	ATTGAATGATCACC	Hnf1b	0.000752707	0.0523450960404738	-	derivatization:Lama1_chr17_7784|reconstitution_TFBS_minus2_flank|bg_156
17	30	TTGAATGATCACCC	Hnf1b	0.00146139	0.101628654845229	+	derivatization:Lama1_chr17_7784|reconstitution_TFBS_minus2_flank|bg_156
18	29	TGAATGATCACC	Jun_Atf3	0.0207388	0.0517978567833768	+	derivatization:Lama1_chr17_7784|reconstitution_TFBS_minus2_flank|bg_156
19	30	GAATGATCACCC	Gata4/6	0.111399	0.160069129287447	+	derivatization:Lama1_chr17_7784|reconstitution_TFBS_minus2_flank|bg_156
20	31	AATGATCACCCT	Jun_Atf3	0.0246044	0.0614526967539547	-	derivatization:Lama1_chr17_7784|reconstitution_TFBS_minus2_flank|bg_156
21	32	ATGATCACCCTA	Klf4	0.0210173	0.0757644921792684	+	derivatization:Lama1_chr17_7784|reconstitution_TFBS_minus2_flank|bg_156
27	38	ACCCTATCTCAA	Gata4/6	0.399806	0.574480904710968	-	derivatization:Lama1_chr17_7784|reconstitution_TFBS_minus2_flank|bg_156
39	50	AGTTACTGAAAC	Jun_Atf3	0.0377612	0.0943135200478546	-	derivatization:Lama1_chr17_7784|reconstitution_TFBS_minus2_flank|bg_156
48	59	AACCATTGTCAT	Sox17	0.149026	0.740924185352924	-	derivatization:Lama1_chr17_7784|reconstitution_TFBS_minus2_flank|bg_156
49	60	ACCATTGTCATA	Jun_Atf3	0.044378	0.110839840701135	+	derivatization:Lama1_chr17_7784|reconstitution_TFBS_minus2_flank|bg_156
56	67	TCATATTGTCGA	Sox17	0.0194297	0.0966001546317536	-	derivatization:Lama1_chr17_7784|reconstitution_TFBS_minus2_flank|bg_156
62	73	TGTCGATAATAT	Gata4/6	0.321545	0.462027739716983	+	derivatization:Lama1_chr17_7784|reconstitution_TFBS_minus2_flank|bg_156
73	84	TAACATTGTCAG	Sox17	0.0268317	0.133401255244951	-	derivatization:Lama1_chr17_7784|reconstitution_TFBS_minus2_flank|bg_156
74	85	AACATTGTCAGA	Jun_Atf3	0.0215061	0.0537142885687204	+	derivatization:Lama1_chr17_7784|reconstitution_TFBS_minus2_flank|bg_156
80	91	GTCAGATAGTCC	Gata4/6	0.157946	0.226952474388775	+	derivatization:Lama1_chr17_7784|reconstitution_TFBS_minus2_flank|bg_156
91	104	CCTAGGAAAATACA	Foxa2	0.0232834	0.10333709165782	+	derivatization:Lama1_chr17_7784|reconstitution_TFBS_minus2_flank|bg_156
106	117	GTTTGATATTGT	Gata4/6	0.112148	0.161145366756691	+	derivatization:Lama1_chr17_7784|reconstitution_TFBS_minus2_flank|bg_156
109	120	TGATATTGTGTA	Sox17	0.0330231	0.164183521434704	-	derivatization:Lama1_chr17_7784|reconstitution_TFBS_minus2_flank|bg_156
113	126	ATTGTGTATAGATA	Foxa2	0.0393167	0.17449656972706	-	derivatization:Lama1_chr17_7784|reconstitution_TFBS_minus2_flank|bg_156
119	130	TATAGATAAGCA	Gata4/6	0.371009	1.07570326227114	+	derivatization:Lama1_chr17_7784|reconstitution_TFBS_minus2_flank|bg_156
123	136	GATAAGCACACATT	Foxa2	0.217345	0.964627167268053	+	derivatization:Lama1_chr17_7784|reconstitution_TFBS_minus2_flank|bg_156
138	151	GTTGTTTGTCCTTT	Foxa2	0.0609259	0.27040317619571	-	derivatization:Lama1_chr17_7784|reconstitution_TFBS_minus2_flank|bg_156
138	149	GTTGTTTGTCCT	Sox17	0.0133461	0.0663538461083211	-	derivatization:Lama1_chr17_7784|reconstitution_TFBS_minus2_flank|bg_156
154	167	TTTAATGCTAAAAT	Hnf1b	0.00355933	0.247524562266246	+	derivatization:Lama1_chr17_7784|reconstitution_TFBS_minus2_flank|bg_156
161	172	CTAAAATCAGAT	Gata4/6	0.0510879	0.073408160487295	-	derivatization:Lama1_chr17_7784|reconstitution_TFBS_minus2_flank|bg_156
166	177	ATCAGATATAGT	Gata4/6	0.170038	0.244327459005727	+	derivatization:Lama1_chr17_7784|reconstitution_TFBS_minus2_flank|bg_156
175	186	AGTGAAAAAATT	Jun_Atf3	0.0206867	0.0516677302409339	-	derivatization:Lama1_chr17_7784|reconstitution_TFBS_minus2_flank|bg_156
184	197	ATTATTTGCTATTG	Foxa2	0.16531	0.733683852957656	-	derivatization:Lama1_chr17_7784|reconstitution_TFBS_minus2_flank|bg_156
190	201	TGCTATTGATAA	Sox17	0.0213359	0.106077357818578	-	derivatization:Lama1_chr17_7784|reconstitution_TFBS_minus2_flank|bg_156
193	204	TATTGATAAGCA	Gata4/6	0.542712	0.779822415765394	+	derivatization:Lama1_chr17_7784|reconstitution_TFBS_minus2_flank|bg_156
198	209	ATAAGCACCCAA	Klf4	0.0252764	0.0911179652058095	+	derivatization:Lama1_chr17_7784|reconstitution_TFBS_minus2_flank|bg_156
209	220	AACTCCTCCTTA	Klf4	0.0206607	0.0744789979477959	+	derivatization:Lama1_chr17_7784|reconstitution_TFBS_minus2_flank|bg_156
219	230	TAGGGTGGGTCC	Klf4	0.253052	0.912217852671287	-	derivatization:Lama1_chr17_7784|reconstitution_TFBS_minus2_flank|bg_156
230	241	CCACGATTTGAG	Gata4/6	0.0817656	0.117488921782652	+	derivatization:Lama1_chr17_7784|reconstitution_TFBS_minus2_flank|bg_156
243	256	AGTGTTGATTAGTT	Foxa2	0.0262923	0.11669128284507	-	derivatization:Lama1_chr17_7784|reconstitution_TFBS_minus2_flank|bg_156
245	256	TGTTGATTAGTT	Gata4/6	0.137822	0.19803631573582	+	derivatization:Lama1_chr17_7784|reconstitution_TFBS_minus2_flank|bg_156
262	273	AGAAGATAACCA	Gata4/6	0.518698	0.745316719388328	+	derivatization:Lama1_chr17_7784|reconstitution_TFBS_minus2_flank|bg_156
279	290	AAAAAAATGATA	Sox17	0.0193585	0.0962461640395272	+	derivatization:Lama1_chr17_7784|reconstitution_TFBS_minus2_flank|bg_156
283	294	AAATGATATTAA	Gata4/6	0.139184	0.199993372388837	+	derivatization:Lama1_chr17_7784|reconstitution_TFBS_minus2_flank|bg_156
284	295	AATGATATTAAT	Jun_Atf3	0.0269432	0.0672941546707561	-	derivatization:Lama1_chr17_7784|reconstitution_TFBS_minus2_flank|bg_156
287	300	GATATTAATTTTCT	Foxa2	0.0179562	0.0796937511371258	-	derivatization:Lama1_chr17_7784|reconstitution_TFBS_minus2_flank|bg_156
4	15	AATGAGAACATC	Jun_Atf3	0.037871	0.0945877598628301	-	derivatization:Lama1_chr17_7784|reconstitution_TFBS_minus2_flank|bg_157
15	26	CTAACAATGATC	Sox17	0.0966836	0.480689393575537	+	derivatization:Lama1_chr17_7784|reconstitution_TFBS_minus2_flank|bg_157
19	30	CAATGATCACCC	Gata4/6	0.122255	0.175668106545273	+	derivatization:Lama1_chr17_7784|reconstitution_TFBS_minus2_flank|bg_157
20	31	AATGATCACCCT	Jun_Atf3	0.0246044	0.0614526967539547	-	derivatization:Lama1_chr17_7784|reconstitution_TFBS_minus2_flank|bg_157
21	32	ATGATCACCCTA	Klf4	0.0210173	0.0757644921792684	+	derivatization:Lama1_chr17_7784|reconstitution_TFBS_minus2_flank|bg_157
27	38	ACCCTATCTCGG	Gata4/6	0.417787	0.600317788468611	-	derivatization:Lama1_chr17_7784|reconstitution_TFBS_minus2_flank|bg_157
40	53	AAATGGCAAACCAT	Foxa2	0.0113563	0.0504018748977257	+	derivatization:Lama1_chr17_7784|reconstitution_TFBS_minus2_flank|bg_157
48	59	AACCATTGTCAT	Sox17	0.149026	0.740924185352924	-	derivatization:Lama1_chr17_7784|reconstitution_TFBS_minus2_flank|bg_157
49	60	ACCATTGTCATA	Jun_Atf3	0.044378	0.110839840701135	+	derivatization:Lama1_chr17_7784|reconstitution_TFBS_minus2_flank|bg_157
56	67	TCATATTGTCAC	Sox17	0.034783	0.172933353502951	-	derivatization:Lama1_chr17_7784|reconstitution_TFBS_minus2_flank|bg_157
57	70	CATATTGTCACAGA	Foxa2	0.0166335	0.0738233039027958	-	derivatization:Lama1_chr17_7784|reconstitution_TFBS_minus2_flank|bg_157
57	68	CATATTGTCACA	Jun_Atf3	0.0742214	0.185377622980198	+	derivatization:Lama1_chr17_7784|reconstitution_TFBS_minus2_flank|bg_157
64	77	TCACAGAAAACACA	Foxa2	0.012887	0.0571954740370535	+	derivatization:Lama1_chr17_7784|reconstitution_TFBS_minus2_flank|bg_157
73	84	ACACATTGTCTT	Sox17	0.111171	0.55271752989324	-	derivatization:Lama1_chr17_7784|reconstitution_TFBS_minus2_flank|bg_157
82	93	CTTGGCATCACC	Jun_Atf3	0.119749	0.299088739558344	+	derivatization:Lama1_chr17_7784|reconstitution_TFBS_minus2_flank|bg_157
106	117	ACTTGATATTGT	Gata4/6	0.134332	0.193021537674857	+	derivatization:Lama1_chr17_7784|reconstitution_TFBS_minus2_flank|bg_157
109	120	TGATATTGTGTA	Sox17	0.0330231	0.164183521434704	-	derivatization:Lama1_chr17_7784|reconstitution_TFBS_minus2_flank|bg_157
113	126	ATTGTGTATAGATA	Foxa2	0.0393167	0.17449656972706	-	derivatization:Lama1_chr17_7784|reconstitution_TFBS_minus2_flank|bg_157
119	130	TATAGATAAGCA	Gata4/6	0.371009	1.07570326227114	+	derivatization:Lama1_chr17_7784|reconstitution_TFBS_minus2_flank|bg_157
123	136	GATAAGCACACAAC	Foxa2	0.0981229	0.435492029129386	+	derivatization:Lama1_chr17_7784|reconstitution_TFBS_minus2_flank|bg_157
138	151	TCTGTTTGTCCTAG	Foxa2	0.076966	0.341592834231075	-	derivatization:Lama1_chr17_7784|reconstitution_TFBS_minus2_flank|bg_157
138	149	TCTGTTTGTCCT	Sox17	0.0130256	0.0647603912655043	-	derivatization:Lama1_chr17_7784|reconstitution_TFBS_minus2_flank|bg_157
147	158	CCTAGATTCAGA	Gata4/6	0.0549352	0.0789363426173644	+	derivatization:Lama1_chr17_7784|reconstitution_TFBS_minus2_flank|bg_157
153	164	TTCAGATTTAAA	Gata4/6	0.0705963	0.101439764018666	+	derivatization:Lama1_chr17_7784|reconstitution_TFBS_minus2_flank|bg_157
166	177	TCCAGATATATG	Gata4/6	0.118183	0.16981705317443	+	derivatization:Lama1_chr17_7784|reconstitution_TFBS_minus2_flank|bg_157
174	185	TATGATGCTGGT	Jun_Atf3	0.0396839	0.0991157139663744	-	derivatization:Lama1_chr17_7784|reconstitution_TFBS_minus2_flank|bg_157
193	204	TTTTGATAAGGC	Gata4/6	0.58136	0.835355694418714	+	derivatization:Lama1_chr17_7784|reconstitution_TFBS_minus2_flank|bg_157
197	210	GATAAGGCATTAAT	Hnf1b	0.00308161	0.214302738528118	-	derivatization:Lama1_chr17_7784|reconstitution_TFBS_minus2_flank|bg_157
204	217	CATTAATAACTCAC	Hnf1b	0.000973495	0.0676992365819914	-	derivatization:Lama1_chr17_7784|reconstitution_TFBS_minus2_flank|bg_157
205	218	ATTAATAACTCACT	Hnf1b	0.0188027	1.30758600268128	+	derivatization:Lama1_chr17_7784|reconstitution_TFBS_minus2_flank|bg_157
207	218	TAATAACTCACT	Jun_Atf3	0.0738359	0.184414786471335	+	derivatization:Lama1_chr17_7784|reconstitution_TFBS_minus2_flank|bg_157
208	219	AATAACTCACTT	Jun_Atf3	0.0233608	0.0583466436218638	-	derivatization:Lama1_chr17_7784|reconstitution_TFBS_minus2_flank|bg_157
219	230	TAGGGTGGGTCA	Klf4	0.195457	0.704595754349192	-	derivatization:Lama1_chr17_7784|reconstitution_TFBS_minus2_flank|bg_157
221	232	GGGTGGGTCAGG	Jun_Atf3	0.0692918	0.173065304292552	+	derivatization:Lama1_chr17_7784|reconstitution_TFBS_minus2_flank|bg_157
243	256	CTTGTTGATTAGTA	Foxa2	0.0189925	0.0842930892099587	-	derivatization:Lama1_chr17_7784|reconstitution_TFBS_minus2_flank|bg_157
245	256	TGTTGATTAGTA	Gata4/6	0.149597	0.214955803319727	+	derivatization:Lama1_chr17_7784|reconstitution_TFBS_minus2_flank|bg_157
256	267	AGTGATGTAAGA	Jun_Atf3	0.097268	0.242939511138807	-	derivatization:Lama1_chr17_7784|reconstitution_TFBS_minus2_flank|bg_157
262	273	GTAAGATAACAG	Gata4/6	0.507577	0.729336963853667	+	derivatization:Lama1_chr17_7784|reconstitution_TFBS_minus2_flank|bg_157
271	282	CAGTGTGTGCTC	Klf4	0.0247431	0.0891954916397852	-	derivatization:Lama1_chr17_7784|reconstitution_TFBS_minus2_flank|bg_157
272	285	AGTGTGTGCTCTGG	Foxa2	0.122648	0.544340071366225	-	derivatization:Lama1_chr17_7784|reconstitution_TFBS_minus2_flank|bg_157
282	293	CTGGGCTCGGAA	Klf4	0.0222351	0.0801544946332427	-	derivatization:Lama1_chr17_7784|reconstitution_TFBS_minus2_flank|bg_157
289	300	CGGAACACACAT	Klf4	0.0178318	0.0642812003274578	+	derivatization:Lama1_chr17_7784|reconstitution_TFBS_minus2_flank|bg_157
7	20	TCCAAGCAAACCAG	Foxa2	0.0144498	0.0641315403694123	+	derivatization:Lama1_chr17_7784|reconstitution_TFBS_minus2_flank|bg_158
16	27	ACCAGATGATCA	Gata4/6	0.0575858	0.0827449875252119	+	derivatization:Lama1_chr17_7784|reconstitution_TFBS_minus2_flank|bg_158
18	29	CAGATGATCACC	Jun_Atf3	0.0207407	0.0518026022810858	+	derivatization:Lama1_chr17_7784|reconstitution_TFBS_minus2_flank|bg_158
19	30	AGATGATCACCC	Gata4/6	0.111888	0.160771772975645	+	derivatization:Lama1_chr17_7784|reconstitution_TFBS_minus2_flank|bg_158
20	31	GATGATCACCCT	Jun_Atf3	0.0378719	0.094590007730166	-	derivatization:Lama1_chr17_7784|reconstitution_TFBS_minus2_flank|bg_158
21	32	ATGATCACCCTA	Klf4	0.0210173	0.0757644921792684	+	derivatization:Lama1_chr17_7784|reconstitution_TFBS_minus2_flank|bg_158
27	38	ACCCTATCTCCA	Gata4/6	0.202241	0.586377428755039	-	derivatization:Lama1_chr17_7784|reconstitution_TFBS_minus2_flank|bg_158
29	42	CCTATCTCCATACA	Foxa2	0.0136667	0.0606559622117016	+	derivatization:Lama1_chr17_7784|reconstitution_TFBS_minus2_flank|bg_158
48	59	CCCCATTGTCAT	Sox17	0.174041	0.865293211540324	-	derivatization:Lama1_chr17_7784|reconstitution_TFBS_minus2_flank|bg_158
49	60	CCCATTGTCATA	Jun_Atf3	0.0477412	0.119239871172225	+	derivatization:Lama1_chr17_7784|reconstitution_TFBS_minus2_flank|bg_158
56	67	TCATATTGTCTG	Sox17	0.0431926	0.214744017609509	-	derivatization:Lama1_chr17_7784|reconstitution_TFBS_minus2_flank|bg_158
63	74	GTCTGATCAGCA	Gata4/6	0.182709	0.262534408235085	-	derivatization:Lama1_chr17_7784|reconstitution_TFBS_minus2_flank|bg_158
64	77	TCTGATCAGCAACA	Hnf1b	0.000807395	0.0561482340639828	+	derivatization:Lama1_chr17_7784|reconstitution_TFBS_minus2_flank|bg_158
73	84	CAACATTGTCGG	Sox17	0.0112591	0.0559777454625844	-	derivatization:Lama1_chr17_7784|reconstitution_TFBS_minus2_flank|bg_158
83	94	GGCCCCGTCCCT	Klf4	0.0182699	0.0658604909130105	+	derivatization:Lama1_chr17_7784|reconstitution_TFBS_minus2_flank|bg_158
93	104	CTAGGATCTCGG	Gata4/6	0.0424397	0.0609815691902124	-	derivatization:Lama1_chr17_7784|reconstitution_TFBS_minus2_flank|bg_158
106	117	CTTTGATATTGT	Gata4/6	0.123077	0.176849237653041	+	derivatization:Lama1_chr17_7784|reconstitution_TFBS_minus2_flank|bg_158
109	120	TGATATTGTGTA	Sox17	0.0330231	0.164183521434704	-	derivatization:Lama1_chr17_7784|reconstitution_TFBS_minus2_flank|bg_158
113	126	ATTGTGTATAGATA	Foxa2	0.0393167	0.17449656972706	-	derivatization:Lama1_chr17_7784|reconstitution_TFBS_minus2_flank|bg_158
119	130	TATAGATAAGCA	Gata4/6	0.371009	1.07570326227114	+	derivatization:Lama1_chr17_7784|reconstitution_TFBS_minus2_flank|bg_158
123	136	GATAAGCACACAGC	Foxa2	0.077735	0.345005833341379	+	derivatization:Lama1_chr17_7784|reconstitution_TFBS_minus2_flank|bg_158
138	151	ACTGTTTGTCCTGT	Foxa2	0.104366	0.46320034479329	-	derivatization:Lama1_chr17_7784|reconstitution_TFBS_minus2_flank|bg_158
138	149	ACTGTTTGTCCT	Sox17	0.012316	0.0612324176103943	-	derivatization:Lama1_chr17_7784|reconstitution_TFBS_minus2_flank|bg_158
166	177	CCCAGATATAAG	Gata4/6	0.169903	0.244133477619414	+	derivatization:Lama1_chr17_7784|reconstitution_TFBS_minus2_flank|bg_158
191	204	CCTGTTGATAAGAC	Foxa2	0.0207404	0.0920506719731593	-	derivatization:Lama1_chr17_7784|reconstitution_TFBS_minus2_flank|bg_158
193	204	TGTTGATAAGAC	Gata4/6	0.548173	0.787669322066516	+	derivatization:Lama1_chr17_7784|reconstitution_TFBS_minus2_flank|bg_158
219	230	GAGGGTGGGTAT	Klf4	0.119736	0.431631904934358	-	derivatization:Lama1_chr17_7784|reconstitution_TFBS_minus2_flank|bg_158
223	234	GTGGGTATGAAT	Klf4	0.0393356	0.141799458473107	-	derivatization:Lama1_chr17_7784|reconstitution_TFBS_minus2_flank|bg_158
228	239	TATGAATGATGC	Jun_Atf3	0.0229002	0.0571962350719755	-	derivatization:Lama1_chr17_7784|reconstitution_TFBS_minus2_flank|bg_158
232	243	AATGATGCATGA	Jun_Atf3	0.123789	0.309179166266005	-	derivatization:Lama1_chr17_7784|reconstitution_TFBS_minus2_flank|bg_158
243	256	AATGTTGATTAGGG	Foxa2	0.0561284	0.249110766271541	-	derivatization:Lama1_chr17_7784|reconstitution_TFBS_minus2_flank|bg_158
245	256	TGTTGATTAGGG	Gata4/6	0.200972	0.288776497555246	+	derivatization:Lama1_chr17_7784|reconstitution_TFBS_minus2_flank|bg_158
249	260	GATTAGGGAAAA	Jun_Atf3	0.02384	0.0595435080966933	-	derivatization:Lama1_chr17_7784|reconstitution_TFBS_minus2_flank|bg_158
254	265	GGGAAAACCCAA	Klf4	0.0305217	0.110026554359883	+	derivatization:Lama1_chr17_7784|reconstitution_TFBS_minus2_flank|bg_158
262	273	CCAAGATAACTG	Gata4/6	0.404898	0.581797595222837	+	derivatization:Lama1_chr17_7784|reconstitution_TFBS_minus2_flank|bg_158
4	15	GAAACAAAGAGC	Sox17	0.055947	0.278156062686646	+	derivatization:Lama1_chr17_7784|reconstitution_TFBS_minus2_flank|bg_159
17	30	TGTAATGATCACCC	Hnf1b	0.00181925	0.126515119391253	+	derivatization:Lama1_chr17_7784|reconstitution_TFBS_minus2_flank|bg_159
19	30	TAATGATCACCC	Gata4/6	0.128022	0.183954703988703	+	derivatization:Lama1_chr17_7784|reconstitution_TFBS_minus2_flank|bg_159
20	31	AATGATCACCCT	Jun_Atf3	0.0246044	0.0614526967539547	-	derivatization:Lama1_chr17_7784|reconstitution_TFBS_minus2_flank|bg_159
21	32	ATGATCACCCTA	Klf4	0.0210173	0.0757644921792684	+	derivatization:Lama1_chr17_7784|reconstitution_TFBS_minus2_flank|bg_159
27	38	ACCCTATCTCTA	Gata4/6	0.285714	0.828398992683566	-	derivatization:Lama1_chr17_7784|reconstitution_TFBS_minus2_flank|bg_159
42	53	CTTAGATCCCAT	Gata4/6	0.053504	0.0768798525426223	+	derivatization:Lama1_chr17_7784|reconstitution_TFBS_minus2_flank|bg_159
48	59	TCCCATTGTCAT	Sox17	0.233841	1.16260553478664	-	derivatization:Lama1_chr17_7784|reconstitution_TFBS_minus2_flank|bg_159
49	60	CCCATTGTCATA	Jun_Atf3	0.0477412	0.119239871172225	+	derivatization:Lama1_chr17_7784|reconstitution_TFBS_minus2_flank|bg_159
56	67	TCATATTGTCCA	Sox17	0.0400392	0.199066012925146	-	derivatization:Lama1_chr17_7784|reconstitution_TFBS_minus2_flank|bg_159
69	82	GGTGACACATTGTC	Hnf1b	0.000723474	0.0503121613227799	-	derivatization:Lama1_chr17_7784|reconstitution_TFBS_minus2_flank|bg_159
69	80	GGTGACACATTG	Jun_Atf3	0.337856	0.843839407362265	-	derivatization:Lama1_chr17_7784|reconstitution_TFBS_minus2_flank|bg_159
73	84	ACACATTGTCAA	Sox17	0.0471621	0.234479490303928	-	derivatization:Lama1_chr17_7784|reconstitution_TFBS_minus2_flank|bg_159
78	89	TTGTCAATGGCA	Sox17	0.0142368	0.0707822087557373	+	derivatization:Lama1_chr17_7784|reconstitution_TFBS_minus2_flank|bg_159
87	98	GCAGGCATCAGG	Jun_Atf3	0.0250029	0.0624480024576683	+	derivatization:Lama1_chr17_7784|reconstitution_TFBS_minus2_flank|bg_159
106	117	GGTTGATATTGT	Gata4/6	0.109053	0.156698163863087	+	derivatization:Lama1_chr17_7784|reconstitution_TFBS_minus2_flank|bg_159
109	120	TGATATTGTGTA	Sox17	0.0330231	0.164183521434704	-	derivatization:Lama1_chr17_7784|reconstitution_TFBS_minus2_flank|bg_159
113	126	ATTGTGTATAGATA	Foxa2	0.0393167	0.17449656972706	-	derivatization:Lama1_chr17_7784|reconstitution_TFBS_minus2_flank|bg_159
119	130	TATAGATAAGCA	Gata4/6	0.371009	1.07570326227114	+	derivatization:Lama1_chr17_7784|reconstitution_TFBS_minus2_flank|bg_159
123	136	GATAAGCACACAGT	Foxa2	0.132896	0.589823055608618	+	derivatization:Lama1_chr17_7784|reconstitution_TFBS_minus2_flank|bg_159
129	140	CACACAGTCACT	Jun_Atf3	0.0468409	0.116991254547248	+	derivatization:Lama1_chr17_7784|reconstitution_TFBS_minus2_flank|bg_159
138	151	ACTGTTTGTCCTCC	Foxa2	0.0798251	0.354282178517514	-	derivatization:Lama1_chr17_7784|reconstitution_TFBS_minus2_flank|bg_159
138	149	ACTGTTTGTCCT	Sox17	0.012316	0.0612324176103943	-	derivatization:Lama1_chr17_7784|reconstitution_TFBS_minus2_flank|bg_159
139	150	CTGTTTGTCCTC	Jun_Atf3	0.0240515	0.0600717569206216	+	derivatization:Lama1_chr17_7784|reconstitution_TFBS_minus2_flank|bg_159
160	171	CCTGACTGCAGA	Jun_Atf3	0.0309267	0.0772434652623324	-	derivatization:Lama1_chr17_7784|reconstitution_TFBS_minus2_flank|bg_159
166	177	TGCAGATATAAG	Gata4/6	0.158103	0.22717806755656	+	derivatization:Lama1_chr17_7784|reconstitution_TFBS_minus2_flank|bg_159
183	196	TCTATTGGCATCTT	Foxa2	0.0347291	0.154135744345483	-	derivatization:Lama1_chr17_7784|reconstitution_TFBS_minus2_flank|bg_159
193	204	TCTTGATAAGTT	Gata4/6	0.412795	0.593144787872528	+	derivatization:Lama1_chr17_7784|reconstitution_TFBS_minus2_flank|bg_159
212	223	AGGCAATCGGGG	Gata4/6	0.0998569	0.143484295517408	-	derivatization:Lama1_chr17_7784|reconstitution_TFBS_minus2_flank|bg_159
219	230	CGGGGTGGGTAG	Klf4	0.0496833	0.179101501824223	-	derivatization:Lama1_chr17_7784|reconstitution_TFBS_minus2_flank|bg_159
223	234	GTGGGTAGTTTC	Klf4	0.0263028	0.0948179968356003	-	derivatization:Lama1_chr17_7784|reconstitution_TFBS_minus2_flank|bg_159
243	256	TCTGTTGATTAGTT	Foxa2	0.018852	0.083669517851054	-	derivatization:Lama1_chr17_7784|reconstitution_TFBS_minus2_flank|bg_159
245	256	TGTTGATTAGTT	Gata4/6	0.137822	0.19803631573582	+	derivatization:Lama1_chr17_7784|reconstitution_TFBS_minus2_flank|bg_159
251	264	TTAGTTTAATTTAA	Foxa2	0.0148458	0.0658890795731581	-	derivatization:Lama1_chr17_7784|reconstitution_TFBS_minus2_flank|bg_159
259	272	ATTTAAAGATAACA	Hnf1b	0.000777168	0.0540461741415756	-	derivatization:Lama1_chr17_7784|reconstitution_TFBS_minus2_flank|bg_159
262	273	TAAAGATAACAT	Gata4/6	0.406902	1.17977140399465	+	derivatization:Lama1_chr17_7784|reconstitution_TFBS_minus2_flank|bg_159
8	21	AATGTTGGGATCAA	Foxa2	0.0172886	0.0767307885805077	-	derivatization:Lama1_chr17_7784|reconstitution_TFBS_minus2_flank|bg_16
12	23	TTGGGATCAATG	Gata4/6	0.0529682	0.0761099619738361	-	derivatization:Lama1_chr17_7784|reconstitution_TFBS_minus2_flank|bg_16
15	26	GGATCAATGATC	Sox17	0.0154175	0.0766523870175587	+	derivatization:Lama1_chr17_7784|reconstitution_TFBS_minus2_flank|bg_16
16	29	GATCAATGATCACC	Hnf1b	0.00155406	0.108073154564337	-	derivatization:Lama1_chr17_7784|reconstitution_TFBS_minus2_flank|bg_16
17	30	ATCAATGATCACCC	Hnf1b	0.00130102	0.0904761306199852	+	derivatization:Lama1_chr17_7784|reconstitution_TFBS_minus2_flank|bg_16
19	30	CAATGATCACCC	Gata4/6	0.122255	0.175668106545273	+	derivatization:Lama1_chr17_7784|reconstitution_TFBS_minus2_flank|bg_16
20	31	AATGATCACCCT	Jun_Atf3	0.0246044	0.0614526967539547	-	derivatization:Lama1_chr17_7784|reconstitution_TFBS_minus2_flank|bg_16
21	32	ATGATCACCCTA	Klf4	0.0210173	0.0757644921792684	+	derivatization:Lama1_chr17_7784|reconstitution_TFBS_minus2_flank|bg_16
27	38	ACCCTATCTCGG	Gata4/6	0.417787	0.600317788468611	-	derivatization:Lama1_chr17_7784|reconstitution_TFBS_minus2_flank|bg_16
48	59	GGCCATTGTCAT	Sox17	0.160706	0.798994552167588	-	derivatization:Lama1_chr17_7784|reconstitution_TFBS_minus2_flank|bg_16
49	60	GCCATTGTCATA	Jun_Atf3	0.050625	0.126442537642412	+	derivatization:Lama1_chr17_7784|reconstitution_TFBS_minus2_flank|bg_16
56	67	TCATATTGTCAC	Sox17	0.034783	0.172933353502951	-	derivatization:Lama1_chr17_7784|reconstitution_TFBS_minus2_flank|bg_16
57	70	CATATTGTCACTCT	Foxa2	0.0113504	0.050375689338882	-	derivatization:Lama1_chr17_7784|reconstitution_TFBS_minus2_flank|bg_16
57	68	CATATTGTCACT	Jun_Atf3	0.0659973	0.1648368610281	+	derivatization:Lama1_chr17_7784|reconstitution_TFBS_minus2_flank|bg_16
73	84	ATACATTGTCGG	Sox17	0.0266411	0.132453634361828	-	derivatization:Lama1_chr17_7784|reconstitution_TFBS_minus2_flank|bg_16
101	112	AGGAGAATTGAT	Sox17	0.0202037	0.100448310788821	+	derivatization:Lama1_chr17_7784|reconstitution_TFBS_minus2_flank|bg_16
104	117	AGAATTGATATTGT	Foxa2	0.0160008	0.0710152355840836	-	derivatization:Lama1_chr17_7784|reconstitution_TFBS_minus2_flank|bg_16
106	117	AATTGATATTGT	Gata4/6	0.130095	0.186933395942966	+	derivatization:Lama1_chr17_7784|reconstitution_TFBS_minus2_flank|bg_16
109	120	TGATATTGTGTA	Sox17	0.0330231	0.164183521434704	-	derivatization:Lama1_chr17_7784|reconstitution_TFBS_minus2_flank|bg_16
113	126	ATTGTGTATAGATA	Foxa2	0.0393167	0.17449656972706	-	derivatization:Lama1_chr17_7784|reconstitution_TFBS_minus2_flank|bg_16
119	130	TATAGATAAGCA	Gata4/6	0.371009	1.07570326227114	+	derivatization:Lama1_chr17_7784|reconstitution_TFBS_minus2_flank|bg_16
123	136	GATAAGCACACAAG	Foxa2	0.111679	0.495657123068526	+	derivatization:Lama1_chr17_7784|reconstitution_TFBS_minus2_flank|bg_16
138	151	AGTGTTTGTCCTTC	Foxa2	0.0907886	0.402940716548493	-	derivatization:Lama1_chr17_7784|reconstitution_TFBS_minus2_flank|bg_16
138	149	AGTGTTTGTCCT	Sox17	0.0103706	0.0515603207267258	-	derivatization:Lama1_chr17_7784|reconstitution_TFBS_minus2_flank|bg_16
158	171	CAAGACTCAACAGA	Foxa2	0.0237876	0.105574847381378	+	derivatization:Lama1_chr17_7784|reconstitution_TFBS_minus2_flank|bg_16
158	169	CAAGACTCAACA	Jun_Atf3	0.0300297	0.0750030908175868	-	derivatization:Lama1_chr17_7784|reconstitution_TFBS_minus2_flank|bg_16
166	177	AACAGATATAAC	Gata4/6	0.173452	0.249233032730692	+	derivatization:Lama1_chr17_7784|reconstitution_TFBS_minus2_flank|bg_16
193	204	TTTTGATAAGGG	Gata4/6	0.550083	0.790413799458046	+	derivatization:Lama1_chr17_7784|reconstitution_TFBS_minus2_flank|bg_16
219	230	GTGGGTGGGTCT	Klf4	0.231447	0.834334782365725	-	derivatization:Lama1_chr17_7784|reconstitution_TFBS_minus2_flank|bg_16
222	235	GGTGGGTCTACATT	Foxa2	0.0251776	0.111743987515738	+	derivatization:Lama1_chr17_7784|reconstitution_TFBS_minus2_flank|bg_16
235	246	TCCCAGGCCCTG	Klf4	0.0201707	0.0727126149600743	+	derivatization:Lama1_chr17_7784|reconstitution_TFBS_minus2_flank|bg_16
243	256	CCTGTTGATTAGAT	Foxa2	0.0194033	0.0861163142223295	-	derivatization:Lama1_chr17_7784|reconstitution_TFBS_minus2_flank|bg_16
245	256	TGTTGATTAGAT	Gata4/6	0.207483	0.298132147972131	+	derivatization:Lama1_chr17_7784|reconstitution_TFBS_minus2_flank|bg_16
250	261	ATTAGATCGGAA	Gata4/6	0.0887876	0.127578827669208	+	derivatization:Lama1_chr17_7784|reconstitution_TFBS_minus2_flank|bg_16
258	269	GGAACAAAGATA	Sox17	0.0341824	0.169947303647738	+	derivatization:Lama1_chr17_7784|reconstitution_TFBS_minus2_flank|bg_16
262	273	CAAAGATAACGC	Gata4/6	0.6434	0.924500918172906	+	derivatization:Lama1_chr17_7784|reconstitution_TFBS_minus2_flank|bg_16
271	282	CGCTTAGCCCCT	Klf4	0.0158221	0.057036506673531	+	derivatization:Lama1_chr17_7784|reconstitution_TFBS_minus2_flank|bg_16
278	289	CCCCTATCTAAT	Gata4/6	0.289099	0.415406109640766	-	derivatization:Lama1_chr17_7784|reconstitution_TFBS_minus2_flank|bg_16
284	297	TCTAATTACATAGT	Foxa2	0.0392705	0.174291523486623	+	derivatization:Lama1_chr17_7784|reconstitution_TFBS_minus2_flank|bg_16
287	298	AATTACATAGTG	Jun_Atf3	0.0392931	0.0981396400165343	-	derivatization:Lama1_chr17_7784|reconstitution_TFBS_minus2_flank|bg_16
2	13	CTGGGTGGGTGG	Klf4	0.100379	0.361852567192874	-	derivatization:Lama1_chr17_7784|reconstitution_TFBS_minus2_flank|bg_160
6	17	GTGGGTGGGGTT	Klf4	0.365225	1.31658617691965	-	derivatization:Lama1_chr17_7784|reconstitution_TFBS_minus2_flank|bg_160
10	23	GTGGGGTTAACATG	Foxa2	0.0132539	0.0588238607387059	+	derivatization:Lama1_chr17_7784|reconstitution_TFBS_minus2_flank|bg_160
19	30	ACATGATCACCC	Gata4/6	0.12591	0.180919972967284	+	derivatization:Lama1_chr17_7784|reconstitution_TFBS_minus2_flank|bg_160
20	31	CATGATCACCCT	Jun_Atf3	0.0212912	0.0531775478015233	-	derivatization:Lama1_chr17_7784|reconstitution_TFBS_minus2_flank|bg_160
21	32	ATGATCACCCTA	Klf4	0.0210173	0.0757644921792684	+	derivatization:Lama1_chr17_7784|reconstitution_TFBS_minus2_flank|bg_160
27	38	ACCCTATCTCCA	Gata4/6	0.202241	0.586377428755039	-	derivatization:Lama1_chr17_7784|reconstitution_TFBS_minus2_flank|bg_160
39	50	GTTCACTTCACC	Jun_Atf3	0.0346727	0.0865995886402775	+	derivatization:Lama1_chr17_7784|reconstitution_TFBS_minus2_flank|bg_160
42	53	CACTTCACCCAT	Klf4	0.0762553	0.274889927844098	+	derivatization:Lama1_chr17_7784|reconstitution_TFBS_minus2_flank|bg_160
48	59	ACCCATTGTCAT	Sox17	0.221101	1.09926508331242	-	derivatization:Lama1_chr17_7784|reconstitution_TFBS_minus2_flank|bg_160
49	60	CCCATTGTCATA	Jun_Atf3	0.0477412	0.119239871172225	+	derivatization:Lama1_chr17_7784|reconstitution_TFBS_minus2_flank|bg_160
56	67	TCATATTGTCTG	Sox17	0.0431926	0.214744017609509	-	derivatization:Lama1_chr17_7784|reconstitution_TFBS_minus2_flank|bg_160
73	84	GCACATTGTCGA	Sox17	0.0229523	0.114113739746594	-	derivatization:Lama1_chr17_7784|reconstitution_TFBS_minus2_flank|bg_160
99	110	CCTGAGGGATTG	Jun_Atf3	0.0233955	0.0584333113958132	-	derivatization:Lama1_chr17_7784|reconstitution_TFBS_minus2_flank|bg_160
102	113	GAGGGATTGATA	Klf4	0.0182294	0.0657144939517805	-	derivatization:Lama1_chr17_7784|reconstitution_TFBS_minus2_flank|bg_160
106	117	GATTGATATTGT	Gata4/6	0.11885	0.170775464912729	+	derivatization:Lama1_chr17_7784|reconstitution_TFBS_minus2_flank|bg_160
109	120	TGATATTGTGTA	Sox17	0.0330231	0.164183521434704	-	derivatization:Lama1_chr17_7784|reconstitution_TFBS_minus2_flank|bg_160
113	126	ATTGTGTATAGATA	Foxa2	0.0393167	0.17449656972706	-	derivatization:Lama1_chr17_7784|reconstitution_TFBS_minus2_flank|bg_160
119	130	TATAGATAAGCA	Gata4/6	0.371009	1.07570326227114	+	derivatization:Lama1_chr17_7784|reconstitution_TFBS_minus2_flank|bg_160
123	136	GATAAGCACACATG	Foxa2	0.144696	0.642194173295995	+	derivatization:Lama1_chr17_7784|reconstitution_TFBS_minus2_flank|bg_160
138	151	AGTGTTTGTCCTTC	Foxa2	0.0907886	0.402940716548493	-	derivatization:Lama1_chr17_7784|reconstitution_TFBS_minus2_flank|bg_160
138	149	AGTGTTTGTCCT	Sox17	0.0103706	0.0515603207267258	-	derivatization:Lama1_chr17_7784|reconstitution_TFBS_minus2_flank|bg_160
166	177	ACCAGATATACC	Gata4/6	0.148792	0.213799099497642	+	derivatization:Lama1_chr17_7784|reconstitution_TFBS_minus2_flank|bg_160
169	180	AGATATACCCCA	Klf4	0.0179655	0.064763170542679	+	derivatization:Lama1_chr17_7784|reconstitution_TFBS_minus2_flank|bg_160
193	204	GGTTGATAAGGC	Gata4/6	0.491909	0.706823627848175	+	derivatization:Lama1_chr17_7784|reconstitution_TFBS_minus2_flank|bg_160
219	230	GAGGGTGGGTCT	Klf4	0.209846	0.756466131513123	-	derivatization:Lama1_chr17_7784|reconstitution_TFBS_minus2_flank|bg_160
243	256	TCTGTTGATTAGTC	Foxa2	0.0198724	0.0881982880619183	-	derivatization:Lama1_chr17_7784|reconstitution_TFBS_minus2_flank|bg_160
245	256	TGTTGATTAGTC	Gata4/6	0.13681	0.196582173788056	+	derivatization:Lama1_chr17_7784|reconstitution_TFBS_minus2_flank|bg_160
249	260	GATTAGTCCATG	Jun_Atf3	0.0254227	0.0634965076883307	-	derivatization:Lama1_chr17_7784|reconstitution_TFBS_minus2_flank|bg_160
262	273	GGAAGATAACCT	Gata4/6	0.436563	0.627297007056759	+	derivatization:Lama1_chr17_7784|reconstitution_TFBS_minus2_flank|bg_160
280	291	CCCTTCCTCACG	Jun_Atf3	0.0421833	0.105358291321109	+	derivatization:Lama1_chr17_7784|reconstitution_TFBS_minus2_flank|bg_160
15	26	TAGTGCATGATC	Jun_Atf3	0.020077	0.050144925002404	+	derivatization:Lama1_chr17_7784|reconstitution_TFBS_minus2_flank|bg_161
19	30	GCATGATCACCC	Gata4/6	0.115026	0.165280762533038	+	derivatization:Lama1_chr17_7784|reconstitution_TFBS_minus2_flank|bg_161
20	31	CATGATCACCCT	Jun_Atf3	0.0212912	0.0531775478015233	-	derivatization:Lama1_chr17_7784|reconstitution_TFBS_minus2_flank|bg_161
21	32	ATGATCACCCTA	Klf4	0.0210173	0.0757644921792684	+	derivatization:Lama1_chr17_7784|reconstitution_TFBS_minus2_flank|bg_161
27	38	ACCCTATCTCTG	Gata4/6	0.404611	0.581385205164529	-	derivatization:Lama1_chr17_7784|reconstitution_TFBS_minus2_flank|bg_161
35	48	TCTGTGTGTCAACT	Foxa2	0.0137814	0.0611650272285442	-	derivatization:Lama1_chr17_7784|reconstitution_TFBS_minus2_flank|bg_161
36	47	CTGTGTGTCAAC	Jun_Atf3	0.0534857	0.133587508850978	+	derivatization:Lama1_chr17_7784|reconstitution_TFBS_minus2_flank|bg_161
37	50	TGTGTGTCAACTTC	Foxa2	0.0230719	0.102398405946729	+	derivatization:Lama1_chr17_7784|reconstitution_TFBS_minus2_flank|bg_161
48	59	TTCCATTGTCAT	Sox17	0.293562	1.45952508757247	-	derivatization:Lama1_chr17_7784|reconstitution_TFBS_minus2_flank|bg_161
49	60	TCCATTGTCATA	Jun_Atf3	0.045695	0.114129219902617	+	derivatization:Lama1_chr17_7784|reconstitution_TFBS_minus2_flank|bg_161
56	67	TCATATTGTCTC	Sox17	0.0546239	0.271577903240372	-	derivatization:Lama1_chr17_7784|reconstitution_TFBS_minus2_flank|bg_161
57	70	CATATTGTCTCTGA	Foxa2	0.013841	0.0614295457551686	-	derivatization:Lama1_chr17_7784|reconstitution_TFBS_minus2_flank|bg_161
73	84	GGACATTGTCGC	Sox17	0.0195069	0.0969839758918642	-	derivatization:Lama1_chr17_7784|reconstitution_TFBS_minus2_flank|bg_161
100	111	ATAAGATCTTGA	Gata4/6	0.0442666	0.0636066402617233	-	derivatization:Lama1_chr17_7784|reconstitution_TFBS_minus2_flank|bg_161
106	117	TCTTGATATTGT	Gata4/6	0.141032	0.202648762032579	+	derivatization:Lama1_chr17_7784|reconstitution_TFBS_minus2_flank|bg_161
109	120	TGATATTGTGTA	Sox17	0.0330231	0.164183521434704	-	derivatization:Lama1_chr17_7784|reconstitution_TFBS_minus2_flank|bg_161
113	126	ATTGTGTATAGATA	Foxa2	0.0393167	0.17449656972706	-	derivatization:Lama1_chr17_7784|reconstitution_TFBS_minus2_flank|bg_161
119	130	TATAGATAAGCA	Gata4/6	0.371009	1.07570326227114	+	derivatization:Lama1_chr17_7784|reconstitution_TFBS_minus2_flank|bg_161
123	136	GATAAGCACACAGA	Foxa2	0.099457	0.441413072189278	+	derivatization:Lama1_chr17_7784|reconstitution_TFBS_minus2_flank|bg_161
131	142	CACAGATTGTGT	Gata4/6	0.0863085	0.124016610966935	+	derivatization:Lama1_chr17_7784|reconstitution_TFBS_minus2_flank|bg_161
132	143	ACAGATTGTGTT	Sox17	0.0301799	0.150047762279956	-	derivatization:Lama1_chr17_7784|reconstitution_TFBS_minus2_flank|bg_161
138	151	TGTGTTTGTCCTGC	Foxa2	0.0859351	0.381399765726825	-	derivatization:Lama1_chr17_7784|reconstitution_TFBS_minus2_flank|bg_161
138	149	TGTGTTTGTCCT	Sox17	0.0109681	0.0545309580701985	-	derivatization:Lama1_chr17_7784|reconstitution_TFBS_minus2_flank|bg_161
144	155	TGTCCTGCCCAG	Klf4	0.0492095	0.177393517620994	+	derivatization:Lama1_chr17_7784|reconstitution_TFBS_minus2_flank|bg_161
149	160	TGCCCAGCCCAC	Klf4	0.129233	0.465867291126995	+	derivatization:Lama1_chr17_7784|reconstitution_TFBS_minus2_flank|bg_161
160	171	CTGTGGGTCAGA	Jun_Atf3	0.0706775	0.176526270700673	+	derivatization:Lama1_chr17_7784|reconstitution_TFBS_minus2_flank|bg_161
166	177	GTCAGATATACC	Gata4/6	0.12422	0.178491613390486	+	derivatization:Lama1_chr17_7784|reconstitution_TFBS_minus2_flank|bg_161
169	180	AGATATACCCTG	Klf4	0.0211759	0.0763362234891718	+	derivatization:Lama1_chr17_7784|reconstitution_TFBS_minus2_flank|bg_161
178	189	CTGGGCTGGTAG	Klf4	0.0265442	0.0956882108217962	-	derivatization:Lama1_chr17_7784|reconstitution_TFBS_minus2_flank|bg_161
190	201	TCCTATTGATAA	Sox17	0.0253383	0.125976402008562	-	derivatization:Lama1_chr17_7784|reconstitution_TFBS_minus2_flank|bg_161
191	204	CCTATTGATAAGAG	Foxa2	0.017799	0.0789960613320024	-	derivatization:Lama1_chr17_7784|reconstitution_TFBS_minus2_flank|bg_161
193	204	TATTGATAAGAG	Gata4/6	0.56528	0.812250355960181	+	derivatization:Lama1_chr17_7784|reconstitution_TFBS_minus2_flank|bg_161
219	230	TAGGGTGGGTGA	Klf4	0.125876	0.453765765229482	-	derivatization:Lama1_chr17_7784|reconstitution_TFBS_minus2_flank|bg_161
223	234	GTGGGTGAAGGA	Klf4	0.0583639	0.210393877667522	-	derivatization:Lama1_chr17_7784|reconstitution_TFBS_minus2_flank|bg_161
226	237	GGTGAAGGAGCA	Jun_Atf3	0.0309512	0.0773046572064754	-	derivatization:Lama1_chr17_7784|reconstitution_TFBS_minus2_flank|bg_161
242	255	AGTTGTTGATTAGC	Hnf1b	0.0077651	0.540004152032441	-	derivatization:Lama1_chr17_7784|reconstitution_TFBS_minus2_flank|bg_161
243	256	GTTGTTGATTAGCC	Foxa2	0.0179923	0.0798539712514067	-	derivatization:Lama1_chr17_7784|reconstitution_TFBS_minus2_flank|bg_161
245	256	TGTTGATTAGCC	Gata4/6	0.171106	0.245862067306331	+	derivatization:Lama1_chr17_7784|reconstitution_TFBS_minus2_flank|bg_161
262	273	GGAAGATAACTC	Gata4/6	0.346495	0.497878373705815	+	derivatization:Lama1_chr17_7784|reconstitution_TFBS_minus2_flank|bg_161
275	286	GCTCCTGCCTTT	Klf4	0.0183722	0.0662292684224879	+	derivatization:Lama1_chr17_7784|reconstitution_TFBS_minus2_flank|bg_161
288	299	GTTCCTGCCCTT	Klf4	0.048823	0.176000237978638	+	derivatization:Lama1_chr17_7784|reconstitution_TFBS_minus2_flank|bg_161
7	18	TTGGAATCTGAA	Gata4/6	0.101392	0.145690079414652	-	derivatization:Lama1_chr17_7784|reconstitution_TFBS_minus2_flank|bg_162
18	29	AATATGATCACC	Jun_Atf3	0.0223638	0.0558565061397999	+	derivatization:Lama1_chr17_7784|reconstitution_TFBS_minus2_flank|bg_162
19	30	ATATGATCACCC	Gata4/6	0.115064	0.165335364701037	+	derivatization:Lama1_chr17_7784|reconstitution_TFBS_minus2_flank|bg_162
20	31	TATGATCACCCT	Jun_Atf3	0.0276704	0.0691104314781351	-	derivatization:Lama1_chr17_7784|reconstitution_TFBS_minus2_flank|bg_162
21	32	ATGATCACCCTA	Klf4	0.0210173	0.0757644921792684	+	derivatization:Lama1_chr17_7784|reconstitution_TFBS_minus2_flank|bg_162
27	38	ACCCTATCTCTA	Gata4/6	0.285714	0.828398992683566	-	derivatization:Lama1_chr17_7784|reconstitution_TFBS_minus2_flank|bg_162
42	53	GCTTATACCCAT	Klf4	0.0259603	0.0935833311758153	+	derivatization:Lama1_chr17_7784|reconstitution_TFBS_minus2_flank|bg_162
48	59	ACCCATTGTCAT	Sox17	0.221101	1.09926508331242	-	derivatization:Lama1_chr17_7784|reconstitution_TFBS_minus2_flank|bg_162
49	60	CCCATTGTCATA	Jun_Atf3	0.0477412	0.119239871172225	+	derivatization:Lama1_chr17_7784|reconstitution_TFBS_minus2_flank|bg_162
56	67	TCATATTGTCGA	Sox17	0.0194297	0.0966001546317536	-	derivatization:Lama1_chr17_7784|reconstitution_TFBS_minus2_flank|bg_162
63	74	GTCGAAACCCAC	Klf4	0.0161257	0.0581309431532704	+	derivatization:Lama1_chr17_7784|reconstitution_TFBS_minus2_flank|bg_162
66	79	GAAACCCACACATT	Foxa2	0.0163113	0.0723933060961116	+	derivatization:Lama1_chr17_7784|reconstitution_TFBS_minus2_flank|bg_162
67	78	AAACCCACACAT	Klf4	0.0308238	0.111115583544762	+	derivatization:Lama1_chr17_7784|reconstitution_TFBS_minus2_flank|bg_162
73	84	ACACATTGTCAT	Sox17	0.0707908	0.351956140676672	-	derivatization:Lama1_chr17_7784|reconstitution_TFBS_minus2_flank|bg_162
74	85	CACATTGTCATG	Jun_Atf3	0.0477499	0.119261600556472	+	derivatization:Lama1_chr17_7784|reconstitution_TFBS_minus2_flank|bg_162
81	92	TCATGATTTCGT	Gata4/6	0.0863451	0.124069201476113	+	derivatization:Lama1_chr17_7784|reconstitution_TFBS_minus2_flank|bg_162
82	93	CATGATTTCGTC	Jun_Atf3	0.0451394	0.112741536467277	-	derivatization:Lama1_chr17_7784|reconstitution_TFBS_minus2_flank|bg_162
106	117	GTTTGATATTGT	Gata4/6	0.112148	0.161145366756691	+	derivatization:Lama1_chr17_7784|reconstitution_TFBS_minus2_flank|bg_162
109	120	TGATATTGTGTA	Sox17	0.0330231	0.164183521434704	-	derivatization:Lama1_chr17_7784|reconstitution_TFBS_minus2_flank|bg_162
113	126	ATTGTGTATAGATA	Foxa2	0.0393167	0.17449656972706	-	derivatization:Lama1_chr17_7784|reconstitution_TFBS_minus2_flank|bg_162
119	130	TATAGATAAGCA	Gata4/6	0.371009	1.07570326227114	+	derivatization:Lama1_chr17_7784|reconstitution_TFBS_minus2_flank|bg_162
123	136	GATAAGCACACAAG	Foxa2	0.111679	0.495657123068526	+	derivatization:Lama1_chr17_7784|reconstitution_TFBS_minus2_flank|bg_162
134	145	AAGTTTTGTTTG	Sox17	0.0189718	0.0943235774943876	-	derivatization:Lama1_chr17_7784|reconstitution_TFBS_minus2_flank|bg_162
138	151	TTTGTTTGTCCTAC	Foxa2	0.0950714	0.421948769330824	-	derivatization:Lama1_chr17_7784|reconstitution_TFBS_minus2_flank|bg_162
138	149	TTTGTTTGTCCT	Sox17	0.0163522	0.0812995078961261	-	derivatization:Lama1_chr17_7784|reconstitution_TFBS_minus2_flank|bg_162
147	158	CCTACAATGTTA	Sox17	0.0125523	0.0624072487472355	+	derivatization:Lama1_chr17_7784|reconstitution_TFBS_minus2_flank|bg_162
152	165	AATGTTAACCTTGT	Foxa2	0.0751778	0.333656390786281	-	derivatization:Lama1_chr17_7784|reconstitution_TFBS_minus2_flank|bg_162
166	177	CGCAGATATAGT	Gata4/6	0.165772	0.238197647198258	+	derivatization:Lama1_chr17_7784|reconstitution_TFBS_minus2_flank|bg_162
179	190	AGCAATTGTGAT	Sox17	0.0493982	0.245596883046588	-	derivatization:Lama1_chr17_7784|reconstitution_TFBS_minus2_flank|bg_162
184	195	TTGTGATACTTT	Gata4/6	0.0901956	0.129601981683488	+	derivatization:Lama1_chr17_7784|reconstitution_TFBS_minus2_flank|bg_162
185	196	TGTGATACTTTT	Jun_Atf3	0.0287368	0.0717739045080979	-	derivatization:Lama1_chr17_7784|reconstitution_TFBS_minus2_flank|bg_162
193	204	TTTTGATAAGTG	Gata4/6	0.354318	0.509119235817824	+	derivatization:Lama1_chr17_7784|reconstitution_TFBS_minus2_flank|bg_162
199	210	TAAGTGGTCACT	Jun_Atf3	0.0579919	0.144842330838617	+	derivatization:Lama1_chr17_7784|reconstitution_TFBS_minus2_flank|bg_162
209	220	CTGGAATCTCCT	Gata4/6	0.0826691	0.118787160171787	-	derivatization:Lama1_chr17_7784|reconstitution_TFBS_minus2_flank|bg_162
219	230	CTGGGTGGGTCA	Klf4	0.156566	0.564399018072699	-	derivatization:Lama1_chr17_7784|reconstitution_TFBS_minus2_flank|bg_162
221	232	GGGTGGGTCACT	Jun_Atf3	0.173186	0.432554613810148	+	derivatization:Lama1_chr17_7784|reconstitution_TFBS_minus2_flank|bg_162
235	246	AGACCTTCCCTG	Klf4	0.0157382	0.0567340586476742	+	derivatization:Lama1_chr17_7784|reconstitution_TFBS_minus2_flank|bg_162
243	256	CCTGTTGATTAGGC	Foxa2	0.0223588	0.0992335039108925	-	derivatization:Lama1_chr17_7784|reconstitution_TFBS_minus2_flank|bg_162
245	256	TGTTGATTAGGC	Gata4/6	0.212399	0.305195944232215	+	derivatization:Lama1_chr17_7784|reconstitution_TFBS_minus2_flank|bg_162
249	260	GATTAGGCCCAG	Jun_Atf3	0.0242611	0.0605952602468408	-	derivatization:Lama1_chr17_7784|reconstitution_TFBS_minus2_flank|bg_162
262	273	AGAAGATAACGG	Gata4/6	0.55716	0.800582734798285	+	derivatization:Lama1_chr17_7784|reconstitution_TFBS_minus2_flank|bg_162
6	17	GGCTACACCTTC	Klf4	0.0968294	0.349056744635289	+	derivatization:Lama1_chr17_7784|reconstitution_TFBS_minus2_flank|bg_163
19	30	GCATGATCACCC	Gata4/6	0.115026	0.165280762533038	+	derivatization:Lama1_chr17_7784|reconstitution_TFBS_minus2_flank|bg_163
20	31	CATGATCACCCT	Jun_Atf3	0.0212912	0.0531775478015233	-	derivatization:Lama1_chr17_7784|reconstitution_TFBS_minus2_flank|bg_163
21	32	ATGATCACCCTA	Klf4	0.0210173	0.0757644921792684	+	derivatization:Lama1_chr17_7784|reconstitution_TFBS_minus2_flank|bg_163
27	38	ACCCTATCTCAC	Gata4/6	0.347893	0.499887158728515	-	derivatization:Lama1_chr17_7784|reconstitution_TFBS_minus2_flank|bg_163
28	39	CCCTATCTCACA	Jun_Atf3	0.0360307	0.0899913706870606	+	derivatization:Lama1_chr17_7784|reconstitution_TFBS_minus2_flank|bg_163
48	59	AGCCATTGTCAT	Sox17	0.186177	0.925630709114191	-	derivatization:Lama1_chr17_7784|reconstitution_TFBS_minus2_flank|bg_163
49	60	GCCATTGTCATA	Jun_Atf3	0.050625	0.126442537642412	+	derivatization:Lama1_chr17_7784|reconstitution_TFBS_minus2_flank|bg_163
56	67	TCATATTGTCTC	Sox17	0.0546239	0.271577903240372	-	derivatization:Lama1_chr17_7784|reconstitution_TFBS_minus2_flank|bg_163
63	74	GTCTCCTTCACC	Jun_Atf3	0.0285385	0.0712786244050957	+	derivatization:Lama1_chr17_7784|reconstitution_TFBS_minus2_flank|bg_163
73	84	CCACATTGTCGT	Sox17	0.0314169	0.156197851642091	-	derivatization:Lama1_chr17_7784|reconstitution_TFBS_minus2_flank|bg_163
89	100	GACTGAGTAACT	Jun_Atf3	0.0583398	0.145711256445447	+	derivatization:Lama1_chr17_7784|reconstitution_TFBS_minus2_flank|bg_163
90	101	ACTGAGTAACTG	Jun_Atf3	0.0295275	0.0737487808441741	-	derivatization:Lama1_chr17_7784|reconstitution_TFBS_minus2_flank|bg_163
101	112	GCTAGATTTGAT	Gata4/6	0.0899454	0.129242469514189	+	derivatization:Lama1_chr17_7784|reconstitution_TFBS_minus2_flank|bg_163
106	117	ATTTGATATTGT	Gata4/6	0.12276	0.176393740619997	+	derivatization:Lama1_chr17_7784|reconstitution_TFBS_minus2_flank|bg_163
109	120	TGATATTGTGTA	Sox17	0.0330231	0.164183521434704	-	derivatization:Lama1_chr17_7784|reconstitution_TFBS_minus2_flank|bg_163
113	126	ATTGTGTATAGATA	Foxa2	0.0393167	0.17449656972706	-	derivatization:Lama1_chr17_7784|reconstitution_TFBS_minus2_flank|bg_163
119	130	TATAGATAAGCA	Gata4/6	0.371009	1.07570326227114	+	derivatization:Lama1_chr17_7784|reconstitution_TFBS_minus2_flank|bg_163
123	136	GATAAGCACACATT	Foxa2	0.217345	0.964627167268053	+	derivatization:Lama1_chr17_7784|reconstitution_TFBS_minus2_flank|bg_163
130	141	ACACATTGTTTG	Sox17	0.128217	0.637466457352381	-	derivatization:Lama1_chr17_7784|reconstitution_TFBS_minus2_flank|bg_163
134	147	ATTGTTTGTTTGTC	Foxa2	0.108529	0.481676697584184	-	derivatization:Lama1_chr17_7784|reconstitution_TFBS_minus2_flank|bg_163
134	145	ATTGTTTGTTTG	Sox17	0.024103	0.119834764668994	-	derivatization:Lama1_chr17_7784|reconstitution_TFBS_minus2_flank|bg_163
138	151	TTTGTTTGTCCTCT	Foxa2	0.0715356	0.317491468342131	-	derivatization:Lama1_chr17_7784|reconstitution_TFBS_minus2_flank|bg_163
138	149	TTTGTTTGTCCT	Sox17	0.0163522	0.0812995078961261	-	derivatization:Lama1_chr17_7784|reconstitution_TFBS_minus2_flank|bg_163
139	150	TTGTTTGTCCTC	Jun_Atf3	0.0230206	0.0574969497689067	+	derivatization:Lama1_chr17_7784|reconstitution_TFBS_minus2_flank|bg_163
157	168	CTGTGAGTCATC	Jun_Atf3	0.533281	1.33193882304164	+	derivatization:Lama1_chr17_7784|reconstitution_TFBS_minus2_flank|bg_163
158	169	TGTGAGTCATCA	Jun_Atf3	0.103984	0.259713596725107	-	derivatization:Lama1_chr17_7784|reconstitution_TFBS_minus2_flank|bg_163
160	171	TGAGTCATCAGA	Jun_Atf3	0.0276026	0.0689410921388333	+	derivatization:Lama1_chr17_7784|reconstitution_TFBS_minus2_flank|bg_163
161	172	GAGTCATCAGAT	Gata4/6	0.0530909	0.0762862695005066	-	derivatization:Lama1_chr17_7784|reconstitution_TFBS_minus2_flank|bg_163
166	177	ATCAGATATATT	Gata4/6	0.109524	0.157374943366443	+	derivatization:Lama1_chr17_7784|reconstitution_TFBS_minus2_flank|bg_163
171	182	ATATATTCTTTA	Sox17	0.023842	0.11853713061603	-	derivatization:Lama1_chr17_7784|reconstitution_TFBS_minus2_flank|bg_163
175	188	ATTCTTTACTATAT	Foxa2	0.0159537	0.0708061949363654	-	derivatization:Lama1_chr17_7784|reconstitution_TFBS_minus2_flank|bg_163
193	204	ACTTGATAAGAG	Gata4/6	0.555957	0.798854145111368	+	derivatization:Lama1_chr17_7784|reconstitution_TFBS_minus2_flank|bg_163
208	219	TGTGACCCTAAC	Jun_Atf3	0.0703252	0.1756463555202	-	derivatization:Lama1_chr17_7784|reconstitution_TFBS_minus2_flank|bg_163
219	230	CTGGGTGGGTCA	Klf4	0.156566	0.564399018072699	-	derivatization:Lama1_chr17_7784|reconstitution_TFBS_minus2_flank|bg_163
221	232	GGGTGGGTCAAT	Jun_Atf3	0.0313144	0.0782117965580156	+	derivatization:Lama1_chr17_7784|reconstitution_TFBS_minus2_flank|bg_163
222	235	GGTGGGTCAATAAC	Foxa2	0.0804178	0.356912717623726	+	derivatization:Lama1_chr17_7784|reconstitution_TFBS_minus2_flank|bg_163
231	242	ATAACATTTGAA	Sox17	0.0125251	0.0622720163861602	+	derivatization:Lama1_chr17_7784|reconstitution_TFBS_minus2_flank|bg_163
239	250	TGAAATTGTTGA	Sox17	0.0188072	0.0935052228387632	-	derivatization:Lama1_chr17_7784|reconstitution_TFBS_minus2_flank|bg_163
242	255	AATTGTTGATTAGA	Hnf1b	0.00272926	0.189799452933776	-	derivatization:Lama1_chr17_7784|reconstitution_TFBS_minus2_flank|bg_163
243	256	ATTGTTGATTAGAA	Foxa2	0.0330074	0.146494443216469	-	derivatization:Lama1_chr17_7784|reconstitution_TFBS_minus2_flank|bg_163
245	256	TGTTGATTAGAA	Gata4/6	0.22521	0.323604059343675	+	derivatization:Lama1_chr17_7784|reconstitution_TFBS_minus2_flank|bg_163
249	260	GATTAGAAAATA	Jun_Atf3	0.0204572	0.0510945240702883	-	derivatization:Lama1_chr17_7784|reconstitution_TFBS_minus2_flank|bg_163
254	265	GAAAATACCCAA	Klf4	0.0326016	0.117524309413276	+	derivatization:Lama1_chr17_7784|reconstitution_TFBS_minus2_flank|bg_163
262	273	CCAAGATAACAG	Gata4/6	0.609552	0.875864755477357	+	derivatization:Lama1_chr17_7784|reconstitution_TFBS_minus2_flank|bg_163
288	299	TGTGAGGGCATC	Jun_Atf3	0.04587	0.114566305217924	-	derivatization:Lama1_chr17_7784|reconstitution_TFBS_minus2_flank|bg_163
16	27	GGCAGATGATCA	Gata4/6	0.046749	0.0671735987312173	+	derivatization:Lama1_chr17_7784|reconstitution_TFBS_minus2_flank|bg_164
18	29	CAGATGATCACC	Jun_Atf3	0.0207407	0.0518026022810858	+	derivatization:Lama1_chr17_7784|reconstitution_TFBS_minus2_flank|bg_164
19	30	AGATGATCACCC	Gata4/6	0.111888	0.160771772975645	+	derivatization:Lama1_chr17_7784|reconstitution_TFBS_minus2_flank|bg_164
20	31	GATGATCACCCT	Jun_Atf3	0.0378719	0.094590007730166	-	derivatization:Lama1_chr17_7784|reconstitution_TFBS_minus2_flank|bg_164
21	32	ATGATCACCCTA	Klf4	0.0210173	0.0757644921792684	+	derivatization:Lama1_chr17_7784|reconstitution_TFBS_minus2_flank|bg_164
27	38	ACCCTATCTCGC	Gata4/6	0.380687	0.547008829711671	-	derivatization:Lama1_chr17_7784|reconstitution_TFBS_minus2_flank|bg_164
37	48	GCTGAGTTCTGA	Jun_Atf3	0.0228448	0.0570578663493011	-	derivatization:Lama1_chr17_7784|reconstitution_TFBS_minus2_flank|bg_164
44	55	TCTGAGCCATTG	Jun_Atf3	0.023313	0.0582272568900256	-	derivatization:Lama1_chr17_7784|reconstitution_TFBS_minus2_flank|bg_164
48	59	AGCCATTGTCAT	Sox17	0.186177	0.925630709114191	-	derivatization:Lama1_chr17_7784|reconstitution_TFBS_minus2_flank|bg_164
49	60	GCCATTGTCATA	Jun_Atf3	0.050625	0.126442537642412	+	derivatization:Lama1_chr17_7784|reconstitution_TFBS_minus2_flank|bg_164
56	67	TCATATTGTCTG	Sox17	0.0431926	0.214744017609509	-	derivatization:Lama1_chr17_7784|reconstitution_TFBS_minus2_flank|bg_164
71	82	GCTGACATTGTC	Jun_Atf3	0.0407029	0.101660799316648	-	derivatization:Lama1_chr17_7784|reconstitution_TFBS_minus2_flank|bg_164
73	84	TGACATTGTCTC	Sox17	0.0665734	0.330988164220836	-	derivatization:Lama1_chr17_7784|reconstitution_TFBS_minus2_flank|bg_164
76	87	CATTGTCTCATA	Jun_Atf3	0.102912	0.257036136965054	+	derivatization:Lama1_chr17_7784|reconstitution_TFBS_minus2_flank|bg_164
84	97	CATATTGGCGTTAG	Foxa2	0.0884865	0.392723466546111	-	derivatization:Lama1_chr17_7784|reconstitution_TFBS_minus2_flank|bg_164
106	117	TCTTGATATTGT	Gata4/6	0.141032	0.202648762032579	+	derivatization:Lama1_chr17_7784|reconstitution_TFBS_minus2_flank|bg_164
109	120	TGATATTGTGTA	Sox17	0.0330231	0.164183521434704	-	derivatization:Lama1_chr17_7784|reconstitution_TFBS_minus2_flank|bg_164
113	126	ATTGTGTATAGATA	Foxa2	0.0393167	0.17449656972706	-	derivatization:Lama1_chr17_7784|reconstitution_TFBS_minus2_flank|bg_164
119	130	TATAGATAAGCA	Gata4/6	0.371009	1.07570326227114	+	derivatization:Lama1_chr17_7784|reconstitution_TFBS_minus2_flank|bg_164
123	136	GATAAGCACACAGG	Foxa2	0.0884745	0.392670207782361	+	derivatization:Lama1_chr17_7784|reconstitution_TFBS_minus2_flank|bg_164
138	151	GTTGTTTGTCCTTC	Foxa2	0.0642237	0.285039572120238	-	derivatization:Lama1_chr17_7784|reconstitution_TFBS_minus2_flank|bg_164
138	149	GTTGTTTGTCCT	Sox17	0.0133461	0.0663538461083211	-	derivatization:Lama1_chr17_7784|reconstitution_TFBS_minus2_flank|bg_164
166	177	CACAGATATACC	Gata4/6	0.144472	0.207591695135648	+	derivatization:Lama1_chr17_7784|reconstitution_TFBS_minus2_flank|bg_164
169	180	AGATATACCCCA	Klf4	0.0179655	0.064763170542679	+	derivatization:Lama1_chr17_7784|reconstitution_TFBS_minus2_flank|bg_164
174	185	TACCCCACCCAC	Klf4	0.34795	1.25431216444436	+	derivatization:Lama1_chr17_7784|reconstitution_TFBS_minus2_flank|bg_164
178	189	CCACCCACCTCA	Klf4	0.0257427	0.0927989129347373	+	derivatization:Lama1_chr17_7784|reconstitution_TFBS_minus2_flank|bg_164
193	204	CTTTGATAAGAG	Gata4/6	0.509378	0.731924819236989	+	derivatization:Lama1_chr17_7784|reconstitution_TFBS_minus2_flank|bg_164
217	228	CAGGGGGTGGGT	Klf4	0.0197967	0.0713643961082215	-	derivatization:Lama1_chr17_7784|reconstitution_TFBS_minus2_flank|bg_164
219	230	GGGGGTGGGTGC	Klf4	0.102707	0.370244688816172	-	derivatization:Lama1_chr17_7784|reconstitution_TFBS_minus2_flank|bg_164
223	234	GTGGGTGCTGAT	Klf4	0.0507681	0.183012057467244	-	derivatization:Lama1_chr17_7784|reconstitution_TFBS_minus2_flank|bg_164
228	239	TGCTGATATTTG	Gata4/6	0.092209	0.132495034447941	+	derivatization:Lama1_chr17_7784|reconstitution_TFBS_minus2_flank|bg_164
243	256	CTTGTTGATTAGTG	Foxa2	0.0228029	0.101204521992669	-	derivatization:Lama1_chr17_7784|reconstitution_TFBS_minus2_flank|bg_164
245	256	TGTTGATTAGTG	Gata4/6	0.129449	0.186005159086983	+	derivatization:Lama1_chr17_7784|reconstitution_TFBS_minus2_flank|bg_164
256	269	GTAAGGTCAAGATA	Foxa2	0.0128036	0.0568253256289919	+	derivatization:Lama1_chr17_7784|reconstitution_TFBS_minus2_flank|bg_164
262	273	TCAAGATAACAA	Gata4/6	0.737651	1.05993010070122	+	derivatization:Lama1_chr17_7784|reconstitution_TFBS_minus2_flank|bg_164
267	278	ATAACAATCGTG	Sox17	0.095324	0.473929764232967	+	derivatization:Lama1_chr17_7784|reconstitution_TFBS_minus2_flank|bg_164
268	279	TAACAATCGTGC	Gata4/6	0.0411709	0.0591584315387083	-	derivatization:Lama1_chr17_7784|reconstitution_TFBS_minus2_flank|bg_164
275	288	CGTGCTTAAACAGT	Foxa2	0.045591	0.202343358176713	+	derivatization:Lama1_chr17_7784|reconstitution_TFBS_minus2_flank|bg_164
14	27	GATGTTTATGATCA	Foxa2	0.0319815	0.141941262738886	-	derivatization:Lama1_chr17_7784|reconstitution_TFBS_minus2_flank|bg_165
18	29	TTTATGATCACC	Jun_Atf3	0.0200911	0.0501801415906659	+	derivatization:Lama1_chr17_7784|reconstitution_TFBS_minus2_flank|bg_165
19	30	TTATGATCACCC	Gata4/6	0.120803	0.173581728968047	+	derivatization:Lama1_chr17_7784|reconstitution_TFBS_minus2_flank|bg_165
20	31	TATGATCACCCT	Jun_Atf3	0.0276704	0.0691104314781351	-	derivatization:Lama1_chr17_7784|reconstitution_TFBS_minus2_flank|bg_165
21	32	ATGATCACCCTA	Klf4	0.0210173	0.0757644921792684	+	derivatization:Lama1_chr17_7784|reconstitution_TFBS_minus2_flank|bg_165
27	38	ACCCTATCTCAC	Gata4/6	0.347893	0.499887158728515	-	derivatization:Lama1_chr17_7784|reconstitution_TFBS_minus2_flank|bg_165
28	39	CCCTATCTCACA	Jun_Atf3	0.0360307	0.0899913706870606	+	derivatization:Lama1_chr17_7784|reconstitution_TFBS_minus2_flank|bg_165
40	51	CTTCAATGTTCC	Sox17	0.0129621	0.0644446833637294	-	derivatization:Lama1_chr17_7784|reconstitution_TFBS_minus2_flank|bg_165
48	59	TTCCATTGTCAT	Sox17	0.293562	1.45952508757247	-	derivatization:Lama1_chr17_7784|reconstitution_TFBS_minus2_flank|bg_165
49	60	TCCATTGTCATA	Jun_Atf3	0.045695	0.114129219902617	+	derivatization:Lama1_chr17_7784|reconstitution_TFBS_minus2_flank|bg_165
56	67	TCATATTGTCTG	Sox17	0.0431926	0.214744017609509	-	derivatization:Lama1_chr17_7784|reconstitution_TFBS_minus2_flank|bg_165
73	84	GAACATTGTCAG	Sox17	0.021899	0.108876965999515	-	derivatization:Lama1_chr17_7784|reconstitution_TFBS_minus2_flank|bg_165
74	85	AACATTGTCAGA	Jun_Atf3	0.0215061	0.0537142885687204	+	derivatization:Lama1_chr17_7784|reconstitution_TFBS_minus2_flank|bg_165
79	90	TGTCAGACCCAC	Klf4	0.0174943	0.063064558983874	+	derivatization:Lama1_chr17_7784|reconstitution_TFBS_minus2_flank|bg_165
83	94	AGACCCACCCAC	Klf4	0.231447	0.834334782365725	+	derivatization:Lama1_chr17_7784|reconstitution_TFBS_minus2_flank|bg_165
87	98	CCACCCACCCGC	Klf4	0.0436519	0.15735912967699	+	derivatization:Lama1_chr17_7784|reconstitution_TFBS_minus2_flank|bg_165
91	102	CCACCCGCCCCG	Klf4	0.0750182	0.270430351529587	+	derivatization:Lama1_chr17_7784|reconstitution_TFBS_minus2_flank|bg_165
96	107	CGCCCCGCCTGG	Klf4	0.0421525	0.151953997734562	+	derivatization:Lama1_chr17_7784|reconstitution_TFBS_minus2_flank|bg_165
106	117	GGTTGATATTGT	Gata4/6	0.109053	0.156698163863087	+	derivatization:Lama1_chr17_7784|reconstitution_TFBS_minus2_flank|bg_165
109	120	TGATATTGTGTA	Sox17	0.0330231	0.164183521434704	-	derivatization:Lama1_chr17_7784|reconstitution_TFBS_minus2_flank|bg_165
113	126	ATTGTGTATAGATA	Foxa2	0.0393167	0.17449656972706	-	derivatization:Lama1_chr17_7784|reconstitution_TFBS_minus2_flank|bg_165
119	130	TATAGATAAGCA	Gata4/6	0.371009	1.07570326227114	+	derivatization:Lama1_chr17_7784|reconstitution_TFBS_minus2_flank|bg_165
123	136	GATAAGCACACAAC	Foxa2	0.0981229	0.435492029129386	+	derivatization:Lama1_chr17_7784|reconstitution_TFBS_minus2_flank|bg_165
131	142	CACAACACCTGT	Klf4	0.0219205	0.0790204046578606	+	derivatization:Lama1_chr17_7784|reconstitution_TFBS_minus2_flank|bg_165
138	151	CCTGTTTGTCCTTT	Foxa2	0.0549351	0.243814626039648	-	derivatization:Lama1_chr17_7784|reconstitution_TFBS_minus2_flank|bg_165
166	177	AGCAGATATAAG	Gata4/6	0.150591	0.216384081082649	+	derivatization:Lama1_chr17_7784|reconstitution_TFBS_minus2_flank|bg_165
174	185	TAAGGTGGTTAG	Klf4	0.0170643	0.0615144677905673	-	derivatization:Lama1_chr17_7784|reconstitution_TFBS_minus2_flank|bg_165
179	190	TGGTTAGTCACC	Jun_Atf3	0.341536	0.85303068713558	+	derivatization:Lama1_chr17_7784|reconstitution_TFBS_minus2_flank|bg_165
180	191	GGTTAGTCACCC	Jun_Atf3	0.0347647	0.0868293706346104	-	derivatization:Lama1_chr17_7784|reconstitution_TFBS_minus2_flank|bg_165
193	204	ACTTGATAAGGA	Gata4/6	0.662574	0.952052022625886	+	derivatization:Lama1_chr17_7784|reconstitution_TFBS_minus2_flank|bg_165
199	210	TAAGGAGGGCAT	Klf4	0.0139014	0.0501126458479863	-	derivatization:Lama1_chr17_7784|reconstitution_TFBS_minus2_flank|bg_165
219	230	CCGGGTGGGTCG	Klf4	0.0481278	0.173494137054017	-	derivatization:Lama1_chr17_7784|reconstitution_TFBS_minus2_flank|bg_165
234	245	CTTAGATTTTGT	Gata4/6	0.0537308	0.077205741271627	+	derivatization:Lama1_chr17_7784|reconstitution_TFBS_minus2_flank|bg_165
243	256	TGTGTTGATTAGCT	Foxa2	0.0180573	0.0801424562217185	-	derivatization:Lama1_chr17_7784|reconstitution_TFBS_minus2_flank|bg_165
245	256	TGTTGATTAGCT	Gata4/6	0.172372	0.247681181640193	+	derivatization:Lama1_chr17_7784|reconstitution_TFBS_minus2_flank|bg_165
254	265	GCTAACTCCCAA	Klf4	0.0421422	0.151916867643188	+	derivatization:Lama1_chr17_7784|reconstitution_TFBS_minus2_flank|bg_165
262	273	CCAAGATAACCT	Gata4/6	0.539153	0.774708491662538	+	derivatization:Lama1_chr17_7784|reconstitution_TFBS_minus2_flank|bg_165
270	281	ACCTACACCCTT	Klf4	0.159494	0.574954057640146	+	derivatization:Lama1_chr17_7784|reconstitution_TFBS_minus2_flank|bg_165
278	289	CCTTGCACCCAA	Klf4	0.0249902	0.0900862533464505	+	derivatization:Lama1_chr17_7784|reconstitution_TFBS_minus2_flank|bg_165
289	300	AAAGGCTTGTCA	Klf4	0.0265274	0.09562764911936	-	derivatization:Lama1_chr17_7784|reconstitution_TFBS_minus2_flank|bg_165
19	30	CCATGATCACCC	Gata4/6	0.126236	0.181388402092749	+	derivatization:Lama1_chr17_7784|reconstitution_TFBS_minus2_flank|bg_166
20	31	CATGATCACCCT	Jun_Atf3	0.0212912	0.0531775478015233	-	derivatization:Lama1_chr17_7784|reconstitution_TFBS_minus2_flank|bg_166
21	32	ATGATCACCCTA	Klf4	0.0210173	0.0757644921792684	+	derivatization:Lama1_chr17_7784|reconstitution_TFBS_minus2_flank|bg_166
27	38	ACCCTATCTCCT	Gata4/6	0.370299	0.532082321259728	-	derivatization:Lama1_chr17_7784|reconstitution_TFBS_minus2_flank|bg_166
32	43	ATCTCCTCCTAA	Klf4	0.0161802	0.0583274081998639	+	derivatization:Lama1_chr17_7784|reconstitution_TFBS_minus2_flank|bg_166
48	59	GCCCATTGTCAT	Sox17	0.190852	0.948873771173999	-	derivatization:Lama1_chr17_7784|reconstitution_TFBS_minus2_flank|bg_166
49	60	CCCATTGTCATA	Jun_Atf3	0.0477412	0.119239871172225	+	derivatization:Lama1_chr17_7784|reconstitution_TFBS_minus2_flank|bg_166
56	67	TCATATTGTCGC	Sox17	0.0196107	0.0975000464462617	-	derivatization:Lama1_chr17_7784|reconstitution_TFBS_minus2_flank|bg_166
73	84	CTACATTGTCAT	Sox17	0.0699545	0.347798242751407	-	derivatization:Lama1_chr17_7784|reconstitution_TFBS_minus2_flank|bg_166
74	85	TACATTGTCATT	Jun_Atf3	0.0528153	0.131913097448795	+	derivatization:Lama1_chr17_7784|reconstitution_TFBS_minus2_flank|bg_166
79	90	TGTCATTCTCCA	Sox17	0.0169943	0.0844918865375384	-	derivatization:Lama1_chr17_7784|reconstitution_TFBS_minus2_flank|bg_166
86	97	CTCCAAACCTTA	Klf4	0.0205597	0.0741149067605309	+	derivatization:Lama1_chr17_7784|reconstitution_TFBS_minus2_flank|bg_166
93	104	CCTTAATCTCTT	Gata4/6	0.126511	0.366805914177781	-	derivatization:Lama1_chr17_7784|reconstitution_TFBS_minus2_flank|bg_166
101	112	TCTTGATTTGAT	Gata4/6	0.0889613	0.12782841705293	+	derivatization:Lama1_chr17_7784|reconstitution_TFBS_minus2_flank|bg_166
106	117	ATTTGATATTGT	Gata4/6	0.12276	0.176393740619997	+	derivatization:Lama1_chr17_7784|reconstitution_TFBS_minus2_flank|bg_166
109	120	TGATATTGTGTA	Sox17	0.0330231	0.164183521434704	-	derivatization:Lama1_chr17_7784|reconstitution_TFBS_minus2_flank|bg_166
113	126	ATTGTGTATAGATA	Foxa2	0.0393167	0.17449656972706	-	derivatization:Lama1_chr17_7784|reconstitution_TFBS_minus2_flank|bg_166
119	130	TATAGATAAGCA	Gata4/6	0.371009	1.07570326227114	+	derivatization:Lama1_chr17_7784|reconstitution_TFBS_minus2_flank|bg_166
123	136	GATAAGCACACAAA	Foxa2	0.125542	0.55718430989057	+	derivatization:Lama1_chr17_7784|reconstitution_TFBS_minus2_flank|bg_166
138	151	TATGTTTGTCCTAG	Foxa2	0.125874	0.558657802354316	-	derivatization:Lama1_chr17_7784|reconstitution_TFBS_minus2_flank|bg_166
153	164	TAACTCGTCAAA	Jun_Atf3	0.0266288	0.0665088996814272	+	derivatization:Lama1_chr17_7784|reconstitution_TFBS_minus2_flank|bg_166
155	168	ACTCGTCAAATAAC	Foxa2	0.024861	0.110338843798804	+	derivatization:Lama1_chr17_7784|reconstitution_TFBS_minus2_flank|bg_166
166	177	AACAGATATACA	Gata4/6	0.157568	0.226409326507101	+	derivatization:Lama1_chr17_7784|reconstitution_TFBS_minus2_flank|bg_166
168	181	CAGATATACATATT	Foxa2	0.0314138	0.139421679390486	+	derivatization:Lama1_chr17_7784|reconstitution_TFBS_minus2_flank|bg_166
179	190	ATTCGATATGGA	Gata4/6	0.232575	0.33418682164138	+	derivatization:Lama1_chr17_7784|reconstitution_TFBS_minus2_flank|bg_166
189	200	GAAGGTTTGATA	Klf4	0.0143112	0.05158991880384	-	derivatization:Lama1_chr17_7784|reconstitution_TFBS_minus2_flank|bg_166
193	204	GTTTGATAAGCT	Gata4/6	0.41054	0.589904580271534	+	derivatization:Lama1_chr17_7784|reconstitution_TFBS_minus2_flank|bg_166
217	228	GAGGGGGTGGGT	Klf4	0.0278808	0.100506471028712	-	derivatization:Lama1_chr17_7784|reconstitution_TFBS_minus2_flank|bg_166
219	230	GGGGGTGGGTCA	Klf4	0.123182	0.444054263660253	-	derivatization:Lama1_chr17_7784|reconstitution_TFBS_minus2_flank|bg_166
221	232	GGGTGGGTCAGG	Jun_Atf3	0.0692918	0.173065304292552	+	derivatization:Lama1_chr17_7784|reconstitution_TFBS_minus2_flank|bg_166
243	256	CATGTTGATTAGAG	Foxa2	0.0341829	0.151711582948801	-	derivatization:Lama1_chr17_7784|reconstitution_TFBS_minus2_flank|bg_166
245	256	TGTTGATTAGAG	Gata4/6	0.194879	0.28002147098635	+	derivatization:Lama1_chr17_7784|reconstitution_TFBS_minus2_flank|bg_166
262	273	CTAAGATAACCC	Gata4/6	0.489089	0.702771572222985	+	derivatization:Lama1_chr17_7784|reconstitution_TFBS_minus2_flank|bg_166
270	281	ACCCTATCCTTG	Gata4/6	0.0684563	0.0983647998208267	-	derivatization:Lama1_chr17_7784|reconstitution_TFBS_minus2_flank|bg_166
286	297	GCAGTTCTCATT	Jun_Atf3	0.0250292	0.062513690136483	+	derivatization:Lama1_chr17_7784|reconstitution_TFBS_minus2_flank|bg_166
6	17	CTCAGATTTTCT	Gata4/6	0.0526409	0.0756396648794656	+	derivatization:Lama1_chr17_7784|reconstitution_TFBS_minus2_flank|bg_167
10	21	GATTTTCTCAGA	Jun_Atf3	0.0280984	0.0701794172778576	+	derivatization:Lama1_chr17_7784|reconstitution_TFBS_minus2_flank|bg_167
16	27	CTCAGATGATCA	Gata4/6	0.0527612	0.0758125238481572	+	derivatization:Lama1_chr17_7784|reconstitution_TFBS_minus2_flank|bg_167
18	29	CAGATGATCACC	Jun_Atf3	0.0207407	0.0518026022810858	+	derivatization:Lama1_chr17_7784|reconstitution_TFBS_minus2_flank|bg_167
19	30	AGATGATCACCC	Gata4/6	0.111888	0.160771772975645	+	derivatization:Lama1_chr17_7784|reconstitution_TFBS_minus2_flank|bg_167
20	31	GATGATCACCCT	Jun_Atf3	0.0378719	0.094590007730166	-	derivatization:Lama1_chr17_7784|reconstitution_TFBS_minus2_flank|bg_167
21	32	ATGATCACCCTA	Klf4	0.0210173	0.0757644921792684	+	derivatization:Lama1_chr17_7784|reconstitution_TFBS_minus2_flank|bg_167
27	38	ACCCTATCTCCT	Gata4/6	0.370299	0.532082321259728	-	derivatization:Lama1_chr17_7784|reconstitution_TFBS_minus2_flank|bg_167
48	59	GCCCATTGTCAT	Sox17	0.190852	0.948873771173999	-	derivatization:Lama1_chr17_7784|reconstitution_TFBS_minus2_flank|bg_167
49	60	CCCATTGTCATA	Jun_Atf3	0.0477412	0.119239871172225	+	derivatization:Lama1_chr17_7784|reconstitution_TFBS_minus2_flank|bg_167
56	67	TCATATTGTCGT	Sox17	0.0291641	0.144997430207153	-	derivatization:Lama1_chr17_7784|reconstitution_TFBS_minus2_flank|bg_167
62	73	TGTCGTATCACA	Jun_Atf3	0.0472431	0.117995801483343	+	derivatization:Lama1_chr17_7784|reconstitution_TFBS_minus2_flank|bg_167
63	74	GTCGTATCACAG	Gata4/6	0.222854	0.320218724927735	-	derivatization:Lama1_chr17_7784|reconstitution_TFBS_minus2_flank|bg_167
73	84	AGACATTGTCGA	Sox17	0.0223899	0.111317611810244	-	derivatization:Lama1_chr17_7784|reconstitution_TFBS_minus2_flank|bg_167
79	90	TGTCGATTTTCC	Gata4/6	0.03796	0.0545446920327067	+	derivatization:Lama1_chr17_7784|reconstitution_TFBS_minus2_flank|bg_167
92	103	GTAAGATCAGAT	Gata4/6	0.159956	0.229840641696092	+	derivatization:Lama1_chr17_7784|reconstitution_TFBS_minus2_flank|bg_167
97	108	ATCAGATAGAAT	Gata4/6	0.2055	0.295282776942077	+	derivatization:Lama1_chr17_7784|reconstitution_TFBS_minus2_flank|bg_167
101	112	GATAGAATTGAT	Sox17	0.0152367	0.0757534895586468	+	derivatization:Lama1_chr17_7784|reconstitution_TFBS_minus2_flank|bg_167
104	117	AGAATTGATATTGT	Foxa2	0.0160008	0.0710152355840836	-	derivatization:Lama1_chr17_7784|reconstitution_TFBS_minus2_flank|bg_167
106	117	AATTGATATTGT	Gata4/6	0.130095	0.186933395942966	+	derivatization:Lama1_chr17_7784|reconstitution_TFBS_minus2_flank|bg_167
109	120	TGATATTGTGTA	Sox17	0.0330231	0.164183521434704	-	derivatization:Lama1_chr17_7784|reconstitution_TFBS_minus2_flank|bg_167
113	126	ATTGTGTATAGATA	Foxa2	0.0393167	0.17449656972706	-	derivatization:Lama1_chr17_7784|reconstitution_TFBS_minus2_flank|bg_167
119	130	TATAGATAAGCA	Gata4/6	0.371009	1.07570326227114	+	derivatization:Lama1_chr17_7784|reconstitution_TFBS_minus2_flank|bg_167
123	136	GATAAGCACACATC	Foxa2	0.127132	0.564241096087428	+	derivatization:Lama1_chr17_7784|reconstitution_TFBS_minus2_flank|bg_167
128	139	GCACACATCAGA	Jun_Atf3	0.0235565	0.0588354298858958	+	derivatization:Lama1_chr17_7784|reconstitution_TFBS_minus2_flank|bg_167
138	151	GATGTTTGTCCTAT	Foxa2	0.0913318	0.405351563254238	-	derivatization:Lama1_chr17_7784|reconstitution_TFBS_minus2_flank|bg_167
147	160	CCTATGGACAGACG	Foxa2	0.0214299	0.0951108317736209	-	derivatization:Lama1_chr17_7784|reconstitution_TFBS_minus2_flank|bg_167
161	172	CCTGGATCAGAT	Gata4/6	0.0389175	0.0559205229763663	+	derivatization:Lama1_chr17_7784|reconstitution_TFBS_minus2_flank|bg_167
166	177	ATCAGATATAGT	Gata4/6	0.170038	0.244327459005727	+	derivatization:Lama1_chr17_7784|reconstitution_TFBS_minus2_flank|bg_167
183	194	GGAACCATAGAA	Sox17	0.0143143	0.0711675215492422	+	derivatization:Lama1_chr17_7784|reconstitution_TFBS_minus2_flank|bg_167
188	199	CATAGAATTGAT	Sox17	0.0120481	0.0599004782893627	+	derivatization:Lama1_chr17_7784|reconstitution_TFBS_minus2_flank|bg_167
193	204	AATTGATAAGTC	Gata4/6	0.377986	0.543127765086267	+	derivatization:Lama1_chr17_7784|reconstitution_TFBS_minus2_flank|bg_167
196	207	TGATAAGTCCTC	Jun_Atf3	0.048571	0.121312404855893	+	derivatization:Lama1_chr17_7784|reconstitution_TFBS_minus2_flank|bg_167
200	211	AAGTCCTCCCCC	Klf4	0.0166804	0.060130560792636	+	derivatization:Lama1_chr17_7784|reconstitution_TFBS_minus2_flank|bg_167
206	217	TCCCCCTCCCTG	Klf4	0.0762382	0.27482828468269	+	derivatization:Lama1_chr17_7784|reconstitution_TFBS_minus2_flank|bg_167
219	230	CGGGGTGGGTGG	Klf4	0.0560761	0.202146671546482	-	derivatization:Lama1_chr17_7784|reconstitution_TFBS_minus2_flank|bg_167
223	234	GTGGGTGGTCAT	Klf4	0.0510591	0.184061072670157	-	derivatization:Lama1_chr17_7784|reconstitution_TFBS_minus2_flank|bg_167
224	235	TGGGTGGTCATG	Jun_Atf3	0.0654721	0.163525105556104	+	derivatization:Lama1_chr17_7784|reconstitution_TFBS_minus2_flank|bg_167
243	256	AATGTTGATTAGAC	Foxa2	0.0502459	0.223002876458321	-	derivatization:Lama1_chr17_7784|reconstitution_TFBS_minus2_flank|bg_167
245	256	TGTTGATTAGAC	Gata4/6	0.205959	0.295942313655539	+	derivatization:Lama1_chr17_7784|reconstitution_TFBS_minus2_flank|bg_167
249	260	GATTAGACAGCA	Jun_Atf3	0.0209354	0.0522888909147446	-	derivatization:Lama1_chr17_7784|reconstitution_TFBS_minus2_flank|bg_167
262	273	GTAAGATAACGG	Gata4/6	0.523446	0.75213911658989	+	derivatization:Lama1_chr17_7784|reconstitution_TFBS_minus2_flank|bg_167
272	285	GGGGTTTACAGAGG	Foxa2	0.0153436	0.0680984306227155	-	derivatization:Lama1_chr17_7784|reconstitution_TFBS_minus2_flank|bg_167
283	294	AGGGGAGTGTGG	Klf4	0.0447229	0.161219938207296	-	derivatization:Lama1_chr17_7784|reconstitution_TFBS_minus2_flank|bg_167
287	298	GAGTGTGGGGCA	Klf4	0.0618574	0.222987467397329	-	derivatization:Lama1_chr17_7784|reconstitution_TFBS_minus2_flank|bg_167
18	29	CTTATGATCACC	Jun_Atf3	0.0209908	0.052427259637419	+	derivatization:Lama1_chr17_7784|reconstitution_TFBS_minus2_flank|bg_168
19	30	TTATGATCACCC	Gata4/6	0.120803	0.173581728968047	+	derivatization:Lama1_chr17_7784|reconstitution_TFBS_minus2_flank|bg_168
20	31	TATGATCACCCT	Jun_Atf3	0.0276704	0.0691104314781351	-	derivatization:Lama1_chr17_7784|reconstitution_TFBS_minus2_flank|bg_168
21	32	ATGATCACCCTA	Klf4	0.0210173	0.0757644921792684	+	derivatization:Lama1_chr17_7784|reconstitution_TFBS_minus2_flank|bg_168
27	38	ACCCTATCTCAG	Gata4/6	0.381796	0.548602350877748	-	derivatization:Lama1_chr17_7784|reconstitution_TFBS_minus2_flank|bg_168
40	51	CACTGAATCACC	Jun_Atf3	0.129058	0.322339180702309	+	derivatization:Lama1_chr17_7784|reconstitution_TFBS_minus2_flank|bg_168
41	52	ACTGAATCACCA	Gata4/6	0.0501473	0.0720566131394035	-	derivatization:Lama1_chr17_7784|reconstitution_TFBS_minus2_flank|bg_168
48	59	CACCATTGTCAT	Sox17	0.117307	0.583224359582861	-	derivatization:Lama1_chr17_7784|reconstitution_TFBS_minus2_flank|bg_168
49	60	ACCATTGTCATA	Jun_Atf3	0.044378	0.110839840701135	+	derivatization:Lama1_chr17_7784|reconstitution_TFBS_minus2_flank|bg_168
56	67	TCATATTGTCCA	Sox17	0.0400392	0.199066012925146	-	derivatization:Lama1_chr17_7784|reconstitution_TFBS_minus2_flank|bg_168
66	77	CAGGCCATCACA	Jun_Atf3	0.0432377	0.107991792786594	+	derivatization:Lama1_chr17_7784|reconstitution_TFBS_minus2_flank|bg_168
73	84	TCACATTGTCAG	Sox17	0.0398086	0.197919520922795	-	derivatization:Lama1_chr17_7784|reconstitution_TFBS_minus2_flank|bg_168
74	85	CACATTGTCAGA	Jun_Atf3	0.0231359	0.0577849265509348	+	derivatization:Lama1_chr17_7784|reconstitution_TFBS_minus2_flank|bg_168
84	95	GAGGACGCCTTG	Jun_Atf3	0.041457	0.103544262381066	-	derivatization:Lama1_chr17_7784|reconstitution_TFBS_minus2_flank|bg_168
92	103	CTTGACTAACTA	Jun_Atf3	0.0331168	0.0827135255426414	-	derivatization:Lama1_chr17_7784|reconstitution_TFBS_minus2_flank|bg_168
99	110	AACTATAGTTTG	Sox17	0.0119636	0.0594803630499929	-	derivatization:Lama1_chr17_7784|reconstitution_TFBS_minus2_flank|bg_168
106	117	GTTTGATATTGT	Gata4/6	0.112148	0.161145366756691	+	derivatization:Lama1_chr17_7784|reconstitution_TFBS_minus2_flank|bg_168
109	120	TGATATTGTGTA	Sox17	0.0330231	0.164183521434704	-	derivatization:Lama1_chr17_7784|reconstitution_TFBS_minus2_flank|bg_168
113	126	ATTGTGTATAGATA	Foxa2	0.0393167	0.17449656972706	-	derivatization:Lama1_chr17_7784|reconstitution_TFBS_minus2_flank|bg_168
119	130	TATAGATAAGCA	Gata4/6	0.371009	1.07570326227114	+	derivatization:Lama1_chr17_7784|reconstitution_TFBS_minus2_flank|bg_168
123	136	GATAAGCACACATT	Foxa2	0.217345	0.964627167268053	+	derivatization:Lama1_chr17_7784|reconstitution_TFBS_minus2_flank|bg_168
138	151	CGTGTTTGTCCTTT	Foxa2	0.0573382	0.254480137303591	-	derivatization:Lama1_chr17_7784|reconstitution_TFBS_minus2_flank|bg_168
150	161	TTCCCCATCACT	Jun_Atf3	0.0217427	0.0543052279150156	+	derivatization:Lama1_chr17_7784|reconstitution_TFBS_minus2_flank|bg_168
151	162	TCCCCATCACTT	Gata4/6	0.0498342	0.0716067200130747	-	derivatization:Lama1_chr17_7784|reconstitution_TFBS_minus2_flank|bg_168
166	177	ACCAGATATAGT	Gata4/6	0.186066	0.267358078708051	+	derivatization:Lama1_chr17_7784|reconstitution_TFBS_minus2_flank|bg_168
190	201	TCCCATTGATAA	Sox17	0.0366743	0.182336477197863	-	derivatization:Lama1_chr17_7784|reconstitution_TFBS_minus2_flank|bg_168
193	204	CATTGATAAGAA	Gata4/6	0.623834	0.896386549250042	+	derivatization:Lama1_chr17_7784|reconstitution_TFBS_minus2_flank|bg_168
219	230	CCGGGTGGGTCA	Klf4	0.0483443	0.174274589945531	-	derivatization:Lama1_chr17_7784|reconstitution_TFBS_minus2_flank|bg_168
221	232	GGGTGGGTCATT	Jun_Atf3	0.214781	0.536443549182713	+	derivatization:Lama1_chr17_7784|reconstitution_TFBS_minus2_flank|bg_168
226	237	GGTCATTCTGTA	Sox17	0.0135856	0.0675445869347006	-	derivatization:Lama1_chr17_7784|reconstitution_TFBS_minus2_flank|bg_168
243	256	ACTGTTGATTAGAT	Foxa2	0.0291454	0.129353997749634	-	derivatization:Lama1_chr17_7784|reconstitution_TFBS_minus2_flank|bg_168
245	256	TGTTGATTAGAT	Gata4/6	0.207483	0.298132147972131	+	derivatization:Lama1_chr17_7784|reconstitution_TFBS_minus2_flank|bg_168
249	260	GATTAGATAAGC	Jun_Atf3	0.0211355	0.0527886667524186	-	derivatization:Lama1_chr17_7784|reconstitution_TFBS_minus2_flank|bg_168
250	261	ATTAGATAAGCT	Gata4/6	0.522157	0.750286953575397	+	derivatization:Lama1_chr17_7784|reconstitution_TFBS_minus2_flank|bg_168
262	273	GGAAGATAACGA	Gata4/6	0.588218	0.84520994884338	+	derivatization:Lama1_chr17_7784|reconstitution_TFBS_minus2_flank|bg_168
266	277	GATAACGAACGA	Jun_Atf3	0.0249587	0.0623376071951736	-	derivatization:Lama1_chr17_7784|reconstitution_TFBS_minus2_flank|bg_168
281	292	AACATATCCATG	Gata4/6	0.0348056	0.0500121373291248	-	derivatization:Lama1_chr17_7784|reconstitution_TFBS_minus2_flank|bg_168
17	30	TCTAATGATCACCC	Hnf1b	0.00202828	0.141051579694319	+	derivatization:Lama1_chr17_7784|reconstitution_TFBS_minus2_flank|bg_169
19	30	TAATGATCACCC	Gata4/6	0.128022	0.183954703988703	+	derivatization:Lama1_chr17_7784|reconstitution_TFBS_minus2_flank|bg_169
20	31	AATGATCACCCT	Jun_Atf3	0.0246044	0.0614526967539547	-	derivatization:Lama1_chr17_7784|reconstitution_TFBS_minus2_flank|bg_169
21	32	ATGATCACCCTA	Klf4	0.0210173	0.0757644921792684	+	derivatization:Lama1_chr17_7784|reconstitution_TFBS_minus2_flank|bg_169
27	38	ACCCTATCTCAC	Gata4/6	0.347893	0.499887158728515	-	derivatization:Lama1_chr17_7784|reconstitution_TFBS_minus2_flank|bg_169
28	39	CCCTATCTCACT	Jun_Atf3	0.0320384	0.0800200809482004	+	derivatization:Lama1_chr17_7784|reconstitution_TFBS_minus2_flank|bg_169
34	47	CTCACTTACATATA	Foxa2	0.0121724	0.0540239146557484	+	derivatization:Lama1_chr17_7784|reconstitution_TFBS_minus2_flank|bg_169
48	59	ATCCATTGTCAT	Sox17	0.277568	1.38000647054903	-	derivatization:Lama1_chr17_7784|reconstitution_TFBS_minus2_flank|bg_169
49	60	TCCATTGTCATA	Jun_Atf3	0.045695	0.114129219902617	+	derivatization:Lama1_chr17_7784|reconstitution_TFBS_minus2_flank|bg_169
56	67	TCATATTGTCAA	Sox17	0.0344619	0.171336915593346	-	derivatization:Lama1_chr17_7784|reconstitution_TFBS_minus2_flank|bg_169
66	79	AAAAAAAAAACATT	Foxa2	0.0240917	0.106924513219406	+	derivatization:Lama1_chr17_7784|reconstitution_TFBS_minus2_flank|bg_169
72	83	AAAACATTGTCT	Sox17	0.0109081	0.0542326513913561	+	derivatization:Lama1_chr17_7784|reconstitution_TFBS_minus2_flank|bg_169
73	84	AAACATTGTCTT	Sox17	0.0749316	0.372543278939186	-	derivatization:Lama1_chr17_7784|reconstitution_TFBS_minus2_flank|bg_169
85	96	CCAAATTGTCCT	Sox17	0.023705	0.117855997032673	-	derivatization:Lama1_chr17_7784|reconstitution_TFBS_minus2_flank|bg_169
95	106	CTGTGATCTCCA	Gata4/6	0.189215	0.27188287415618	-	derivatization:Lama1_chr17_7784|reconstitution_TFBS_minus2_flank|bg_169
96	107	TGTGATCTCCAC	Jun_Atf3	0.0256773	0.0641324043813432	-	derivatization:Lama1_chr17_7784|reconstitution_TFBS_minus2_flank|bg_169
106	117	ACTTGATATTGT	Gata4/6	0.134332	0.193021537674857	+	derivatization:Lama1_chr17_7784|reconstitution_TFBS_minus2_flank|bg_169
109	120	TGATATTGTGTA	Sox17	0.0330231	0.164183521434704	-	derivatization:Lama1_chr17_7784|reconstitution_TFBS_minus2_flank|bg_169
113	126	ATTGTGTATAGATA	Foxa2	0.0393167	0.17449656972706	-	derivatization:Lama1_chr17_7784|reconstitution_TFBS_minus2_flank|bg_169
119	130	TATAGATAAGCA	Gata4/6	0.371009	1.07570326227114	+	derivatization:Lama1_chr17_7784|reconstitution_TFBS_minus2_flank|bg_169
123	136	GATAAGCACACATG	Foxa2	0.144696	0.642194173295995	+	derivatization:Lama1_chr17_7784|reconstitution_TFBS_minus2_flank|bg_169
134	145	ATGCATTGTTTG	Sox17	0.260432	1.29481008307163	-	derivatization:Lama1_chr17_7784|reconstitution_TFBS_minus2_flank|bg_169
138	151	ATTGTTTGTCCTTA	Foxa2	0.0934514	0.414758836224591	-	derivatization:Lama1_chr17_7784|reconstitution_TFBS_minus2_flank|bg_169
138	149	ATTGTTTGTCCT	Sox17	0.0154614	0.0768706480709118	-	derivatization:Lama1_chr17_7784|reconstitution_TFBS_minus2_flank|bg_169
154	167	ATTTTACAAACTAG	Foxa2	0.0121919	0.054110460146842	+	derivatization:Lama1_chr17_7784|reconstitution_TFBS_minus2_flank|bg_169
166	177	AGCAGATATAGC	Gata4/6	0.16413	0.235838258781037	+	derivatization:Lama1_chr17_7784|reconstitution_TFBS_minus2_flank|bg_169
182	193	CTGGGCTTTAGG	Klf4	0.0165399	0.0596240775073812	-	derivatization:Lama1_chr17_7784|reconstitution_TFBS_minus2_flank|bg_169
189	200	TTAGGCTTGATA	Klf4	0.0206448	0.074421680622276	-	derivatization:Lama1_chr17_7784|reconstitution_TFBS_minus2_flank|bg_169
193	204	GCTTGATAAGCT	Gata4/6	0.44924	0.645512577681064	+	derivatization:Lama1_chr17_7784|reconstitution_TFBS_minus2_flank|bg_169
210	223	AGTACTTGCCTGGG	Foxa2	0.0115273	0.0511608122811614	-	derivatization:Lama1_chr17_7784|reconstitution_TFBS_minus2_flank|bg_169
219	230	CTGGGTGGGTCA	Klf4	0.156566	0.564399018072699	-	derivatization:Lama1_chr17_7784|reconstitution_TFBS_minus2_flank|bg_169
221	232	GGGTGGGTCAAG	Jun_Atf3	0.0270977	0.067680038563413	+	derivatization:Lama1_chr17_7784|reconstitution_TFBS_minus2_flank|bg_169
235	248	GCTAGGTACATGTT	Foxa2	0.028758	0.127634627326576	+	derivatization:Lama1_chr17_7784|reconstitution_TFBS_minus2_flank|bg_169
243	256	CATGTTGATTAGCC	Foxa2	0.0265322	0.117756014297037	-	derivatization:Lama1_chr17_7784|reconstitution_TFBS_minus2_flank|bg_169
245	256	TGTTGATTAGCC	Gata4/6	0.171106	0.245862067306331	+	derivatization:Lama1_chr17_7784|reconstitution_TFBS_minus2_flank|bg_169
262	273	TAAAGATAACCC	Gata4/6	0.396958	1.15093977662167	+	derivatization:Lama1_chr17_7784|reconstitution_TFBS_minus2_flank|bg_169
284	295	AATGAGGGAAAG	Jun_Atf3	0.0736493	0.183948728643699	-	derivatization:Lama1_chr17_7784|reconstitution_TFBS_minus2_flank|bg_169
15	26	GTGGGAATGATC	Klf4	0.0290189	0.104609165882438	-	derivatization:Lama1_chr17_7784|reconstitution_TFBS_minus2_flank|bg_17
18	29	GGAATGATCACC	Jun_Atf3	0.0229763	0.0573863047433747	+	derivatization:Lama1_chr17_7784|reconstitution_TFBS_minus2_flank|bg_17
19	30	GAATGATCACCC	Gata4/6	0.111399	0.160069129287447	+	derivatization:Lama1_chr17_7784|reconstitution_TFBS_minus2_flank|bg_17
20	31	AATGATCACCCT	Jun_Atf3	0.0246044	0.0614526967539547	-	derivatization:Lama1_chr17_7784|reconstitution_TFBS_minus2_flank|bg_17
21	32	ATGATCACCCTA	Klf4	0.0210173	0.0757644921792684	+	derivatization:Lama1_chr17_7784|reconstitution_TFBS_minus2_flank|bg_17
27	38	ACCCTATCTCGC	Gata4/6	0.380687	0.547008829711671	-	derivatization:Lama1_chr17_7784|reconstitution_TFBS_minus2_flank|bg_17
35	46	TCGCCATCTCTG	Gata4/6	0.0537533	0.077238071502679	-	derivatization:Lama1_chr17_7784|reconstitution_TFBS_minus2_flank|bg_17
43	54	TCTGACTCCATT	Jun_Atf3	0.101448	0.253379606098714	-	derivatization:Lama1_chr17_7784|reconstitution_TFBS_minus2_flank|bg_17
48	59	CTCCATTGTCAT	Sox17	0.218489	1.08627879922681	-	derivatization:Lama1_chr17_7784|reconstitution_TFBS_minus2_flank|bg_17
49	60	TCCATTGTCATA	Jun_Atf3	0.045695	0.114129219902617	+	derivatization:Lama1_chr17_7784|reconstitution_TFBS_minus2_flank|bg_17
56	67	TCATATTGTCTC	Sox17	0.0546239	0.271577903240372	-	derivatization:Lama1_chr17_7784|reconstitution_TFBS_minus2_flank|bg_17
66	79	TCTCAAAAAACATT	Foxa2	0.0151399	0.0671943631080613	+	derivatization:Lama1_chr17_7784|reconstitution_TFBS_minus2_flank|bg_17
72	83	AAAACATTGTCT	Sox17	0.0109081	0.0542326513913561	+	derivatization:Lama1_chr17_7784|reconstitution_TFBS_minus2_flank|bg_17
73	84	AAACATTGTCTC	Sox17	0.0503859	0.250507508158133	-	derivatization:Lama1_chr17_7784|reconstitution_TFBS_minus2_flank|bg_17
76	87	CATTGTCTCAGG	Jun_Atf3	0.0295223	0.0737357931662335	+	derivatization:Lama1_chr17_7784|reconstitution_TFBS_minus2_flank|bg_17
83	94	TCAGGTGTGTTG	Klf4	0.0225089	0.0811415061884226	-	derivatization:Lama1_chr17_7784|reconstitution_TFBS_minus2_flank|bg_17
85	96	AGGTGTGTTGGC	Klf4	0.0195343	0.0704184799939804	-	derivatization:Lama1_chr17_7784|reconstitution_TFBS_minus2_flank|bg_17
88	101	TGTGTTGGCCATCT	Foxa2	0.038771	0.172074627445534	-	derivatization:Lama1_chr17_7784|reconstitution_TFBS_minus2_flank|bg_17
93	104	TGGCCATCTCTG	Gata4/6	0.043303	0.0622220442332007	-	derivatization:Lama1_chr17_7784|reconstitution_TFBS_minus2_flank|bg_17
102	113	CTGTGATTGATA	Gata4/6	0.0488667	0.0702165200778364	+	derivatization:Lama1_chr17_7784|reconstitution_TFBS_minus2_flank|bg_17
103	114	TGTGATTGATAT	Sox17	0.0113163	0.0562621311630809	-	derivatization:Lama1_chr17_7784|reconstitution_TFBS_minus2_flank|bg_17
103	114	TGTGATTGATAT	Jun_Atf3	0.0487385	0.121730757943401	-	derivatization:Lama1_chr17_7784|reconstitution_TFBS_minus2_flank|bg_17
106	117	GATTGATATTGT	Gata4/6	0.11885	0.170775464912729	+	derivatization:Lama1_chr17_7784|reconstitution_TFBS_minus2_flank|bg_17
109	120	TGATATTGTGTA	Sox17	0.0330231	0.164183521434704	-	derivatization:Lama1_chr17_7784|reconstitution_TFBS_minus2_flank|bg_17
113	126	ATTGTGTATAGATA	Foxa2	0.0393167	0.17449656972706	-	derivatization:Lama1_chr17_7784|reconstitution_TFBS_minus2_flank|bg_17
119	130	TATAGATAAGCA	Gata4/6	0.371009	1.07570326227114	+	derivatization:Lama1_chr17_7784|reconstitution_TFBS_minus2_flank|bg_17
123	136	GATAAGCACACAGA	Foxa2	0.099457	0.441413072189278	+	derivatization:Lama1_chr17_7784|reconstitution_TFBS_minus2_flank|bg_17
134	147	AGAGTTTGTTTGTC	Foxa2	0.0136612	0.0606315519449829	-	derivatization:Lama1_chr17_7784|reconstitution_TFBS_minus2_flank|bg_17
138	151	TTTGTTTGTCCTCA	Foxa2	0.0641817	0.284853166447114	-	derivatization:Lama1_chr17_7784|reconstitution_TFBS_minus2_flank|bg_17
138	149	TTTGTTTGTCCT	Sox17	0.0163522	0.0812995078961261	-	derivatization:Lama1_chr17_7784|reconstitution_TFBS_minus2_flank|bg_17
139	150	TTGTTTGTCCTC	Jun_Atf3	0.0230206	0.0574969497689067	+	derivatization:Lama1_chr17_7784|reconstitution_TFBS_minus2_flank|bg_17
166	177	AACAGATATACG	Gata4/6	0.136347	0.195916889477963	+	derivatization:Lama1_chr17_7784|reconstitution_TFBS_minus2_flank|bg_17
189	200	AAGGGATTGATA	Klf4	0.0191735	0.0691178453368988	-	derivatization:Lama1_chr17_7784|reconstitution_TFBS_minus2_flank|bg_17
193	204	GATTGATAAGGA	Gata4/6	0.58621	0.842324655334379	+	derivatization:Lama1_chr17_7784|reconstitution_TFBS_minus2_flank|bg_17
219	230	CTGGGTGGGTGC	Klf4	0.130542	0.47058605710848	-	derivatization:Lama1_chr17_7784|reconstitution_TFBS_minus2_flank|bg_17
223	234	GTGGGTGCTGCC	Klf4	0.109744	0.395612111437798	-	derivatization:Lama1_chr17_7784|reconstitution_TFBS_minus2_flank|bg_17
226	237	GGTGCTGCCCTC	Klf4	0.0145001	0.0522708774699229	+	derivatization:Lama1_chr17_7784|reconstitution_TFBS_minus2_flank|bg_17
242	255	ACTTGTTGATTAGC	Hnf1b	0.000926471	0.0644290719678624	-	derivatization:Lama1_chr17_7784|reconstitution_TFBS_minus2_flank|bg_17
243	256	CTTGTTGATTAGCC	Foxa2	0.0204781	0.0908865241621933	-	derivatization:Lama1_chr17_7784|reconstitution_TFBS_minus2_flank|bg_17
245	256	TGTTGATTAGCC	Gata4/6	0.171106	0.245862067306331	+	derivatization:Lama1_chr17_7784|reconstitution_TFBS_minus2_flank|bg_17
249	262	GATTAGCCAATGGT	Foxa2	0.0115369	0.0512034192921613	+	derivatization:Lama1_chr17_7784|reconstitution_TFBS_minus2_flank|bg_17
249	260	GATTAGCCAATG	Jun_Atf3	0.0218889	0.054670381475575	-	derivatization:Lama1_chr17_7784|reconstitution_TFBS_minus2_flank|bg_17
260	271	GGTGAAGATAAC	Jun_Atf3	0.0218621	0.0546034449815737	-	derivatization:Lama1_chr17_7784|reconstitution_TFBS_minus2_flank|bg_17
262	273	TGAAGATAACAT	Gata4/6	0.603903	0.867747712134555	+	derivatization:Lama1_chr17_7784|reconstitution_TFBS_minus2_flank|bg_17
272	283	ATGTGTTTCATT	Jun_Atf3	0.0279409	0.0697860404940812	+	derivatization:Lama1_chr17_7784|reconstitution_TFBS_minus2_flank|bg_17
286	297	TTCCCCACCTTG	Klf4	0.0530283	0.191159769362853	+	derivatization:Lama1_chr17_7784|reconstitution_TFBS_minus2_flank|bg_17
8	19	AAAGGCATTGAG	Klf4	0.0152065	0.0548173528628342	-	derivatization:Lama1_chr17_7784|reconstitution_TFBS_minus2_flank|bg_170
18	29	AGAATGATCACC	Jun_Atf3	0.0201411	0.050305023109325	+	derivatization:Lama1_chr17_7784|reconstitution_TFBS_minus2_flank|bg_170
19	30	GAATGATCACCC	Gata4/6	0.111399	0.160069129287447	+	derivatization:Lama1_chr17_7784|reconstitution_TFBS_minus2_flank|bg_170
20	31	AATGATCACCCT	Jun_Atf3	0.0246044	0.0614526967539547	-	derivatization:Lama1_chr17_7784|reconstitution_TFBS_minus2_flank|bg_170
21	32	ATGATCACCCTA	Klf4	0.0210173	0.0757644921792684	+	derivatization:Lama1_chr17_7784|reconstitution_TFBS_minus2_flank|bg_170
27	38	ACCCTATCTCTT	Gata4/6	0.210219	0.60950883695915	-	derivatization:Lama1_chr17_7784|reconstitution_TFBS_minus2_flank|bg_170
37	48	TTATAAGTCCTG	Jun_Atf3	0.0227256	0.0567601488088176	+	derivatization:Lama1_chr17_7784|reconstitution_TFBS_minus2_flank|bg_170
48	59	GACCATTGTCAT	Sox17	0.128638	0.639559575882259	-	derivatization:Lama1_chr17_7784|reconstitution_TFBS_minus2_flank|bg_170
49	60	ACCATTGTCATA	Jun_Atf3	0.044378	0.110839840701135	+	derivatization:Lama1_chr17_7784|reconstitution_TFBS_minus2_flank|bg_170
56	67	TCATATTGTCAT	Sox17	0.0517276	0.257178142674848	-	derivatization:Lama1_chr17_7784|reconstitution_TFBS_minus2_flank|bg_170
57	70	CATATTGTCATAAT	Foxa2	0.0209174	0.09283623873847	-	derivatization:Lama1_chr17_7784|reconstitution_TFBS_minus2_flank|bg_170
57	68	CATATTGTCATA	Jun_Atf3	0.0920476	0.22990088153864	+	derivatization:Lama1_chr17_7784|reconstitution_TFBS_minus2_flank|bg_170
73	84	GGACATTGTCAA	Sox17	0.0342794	0.170429566111867	-	derivatization:Lama1_chr17_7784|reconstitution_TFBS_minus2_flank|bg_170
99	110	GCATGATTGTTG	Gata4/6	0.035339	0.0507785793399321	+	derivatization:Lama1_chr17_7784|reconstitution_TFBS_minus2_flank|bg_170
100	111	CATGATTGTTGA	Sox17	0.0233332	0.116007489979446	-	derivatization:Lama1_chr17_7784|reconstitution_TFBS_minus2_flank|bg_170
104	117	ATTGTTGATATTGT	Foxa2	0.151364	0.671788293019676	-	derivatization:Lama1_chr17_7784|reconstitution_TFBS_minus2_flank|bg_170
106	117	TGTTGATATTGT	Gata4/6	0.125326	0.180080823859089	+	derivatization:Lama1_chr17_7784|reconstitution_TFBS_minus2_flank|bg_170
109	120	TGATATTGTGTA	Sox17	0.0330231	0.164183521434704	-	derivatization:Lama1_chr17_7784|reconstitution_TFBS_minus2_flank|bg_170
113	126	ATTGTGTATAGATA	Foxa2	0.0393167	0.17449656972706	-	derivatization:Lama1_chr17_7784|reconstitution_TFBS_minus2_flank|bg_170
119	130	TATAGATAAGCA	Gata4/6	0.371009	1.07570326227114	+	derivatization:Lama1_chr17_7784|reconstitution_TFBS_minus2_flank|bg_170
123	136	GATAAGCACACAAG	Foxa2	0.111679	0.495657123068526	+	derivatization:Lama1_chr17_7784|reconstitution_TFBS_minus2_flank|bg_170
138	151	TATGTTTGTCCTCT	Foxa2	0.0926844	0.411354713574911	-	derivatization:Lama1_chr17_7784|reconstitution_TFBS_minus2_flank|bg_170
139	150	ATGTTTGTCCTC	Jun_Atf3	0.0223571	0.0558397720162995	+	derivatization:Lama1_chr17_7784|reconstitution_TFBS_minus2_flank|bg_170
159	170	ACTGACCAGCAG	Jun_Atf3	0.0212396	0.053048670074267	-	derivatization:Lama1_chr17_7784|reconstitution_TFBS_minus2_flank|bg_170
166	177	AGCAGATATACT	Gata4/6	0.133199	0.191393530928991	+	derivatization:Lama1_chr17_7784|reconstitution_TFBS_minus2_flank|bg_170
173	186	ATACTGTATATAGG	Foxa2	0.0135875	0.0603044543709525	+	derivatization:Lama1_chr17_7784|reconstitution_TFBS_minus2_flank|bg_170
184	195	AGGGGCGGTGGT	Klf4	0.106062	0.382339004987204	-	derivatization:Lama1_chr17_7784|reconstitution_TFBS_minus2_flank|bg_170
193	204	GGTTGATAAGAG	Gata4/6	0.451334	0.648521444517641	+	derivatization:Lama1_chr17_7784|reconstitution_TFBS_minus2_flank|bg_170
217	228	AGGGGGGTGGGT	Klf4	0.0180686	0.0651348319427486	-	derivatization:Lama1_chr17_7784|reconstitution_TFBS_minus2_flank|bg_170
219	230	GGGGGTGGGTGT	Klf4	0.0832689	0.300172996665903	-	derivatization:Lama1_chr17_7784|reconstitution_TFBS_minus2_flank|bg_170
223	234	GTGGGTGTAGTA	Klf4	0.198824	0.716733328879108	-	derivatization:Lama1_chr17_7784|reconstitution_TFBS_minus2_flank|bg_170
243	256	TATGTTGATTAGCA	Foxa2	0.0253855	0.112666695597705	-	derivatization:Lama1_chr17_7784|reconstitution_TFBS_minus2_flank|bg_170
245	256	TGTTGATTAGCA	Gata4/6	0.187099	0.26884239553813	+	derivatization:Lama1_chr17_7784|reconstitution_TFBS_minus2_flank|bg_170
262	273	TTAAGATAACGA	Gata4/6	0.695182	0.998906430365678	+	derivatization:Lama1_chr17_7784|reconstitution_TFBS_minus2_flank|bg_170
274	285	GTTGGTGGAGTT	Klf4	0.0164018	0.0591262458939029	-	derivatization:Lama1_chr17_7784|reconstitution_TFBS_minus2_flank|bg_170
16	29	TTTAAATGATCACC	Hnf1b	0.000955176	0.0664252882669559	-	derivatization:Lama1_chr17_7784|reconstitution_TFBS_minus2_flank|bg_171
17	30	TTAAATGATCACCC	Hnf1b	0.00155259	0.107970927148916	+	derivatization:Lama1_chr17_7784|reconstitution_TFBS_minus2_flank|bg_171
19	30	AAATGATCACCC	Gata4/6	0.121939	0.175214046411386	+	derivatization:Lama1_chr17_7784|reconstitution_TFBS_minus2_flank|bg_171
20	31	AATGATCACCCT	Jun_Atf3	0.0246044	0.0614526967539547	-	derivatization:Lama1_chr17_7784|reconstitution_TFBS_minus2_flank|bg_171
21	32	ATGATCACCCTA	Klf4	0.0210173	0.0757644921792684	+	derivatization:Lama1_chr17_7784|reconstitution_TFBS_minus2_flank|bg_171
27	38	ACCCTATCTCTT	Gata4/6	0.210219	0.60950883695915	-	derivatization:Lama1_chr17_7784|reconstitution_TFBS_minus2_flank|bg_171
48	59	GACCATTGTCAT	Sox17	0.128638	0.639559575882259	-	derivatization:Lama1_chr17_7784|reconstitution_TFBS_minus2_flank|bg_171
49	60	ACCATTGTCATA	Jun_Atf3	0.044378	0.110839840701135	+	derivatization:Lama1_chr17_7784|reconstitution_TFBS_minus2_flank|bg_171
56	67	TCATATTGTCAG	Sox17	0.0275038	0.136742787225784	-	derivatization:Lama1_chr17_7784|reconstitution_TFBS_minus2_flank|bg_171
57	68	CATATTGTCAGC	Jun_Atf3	0.0469692	0.117311700524128	+	derivatization:Lama1_chr17_7784|reconstitution_TFBS_minus2_flank|bg_171
73	84	CTACATTGTCCT	Sox17	0.081276	0.404086227159987	-	derivatization:Lama1_chr17_7784|reconstitution_TFBS_minus2_flank|bg_171
80	91	GTCCTAGTAATA	Jun_Atf3	0.0239925	0.0599243967286037	+	derivatization:Lama1_chr17_7784|reconstitution_TFBS_minus2_flank|bg_171
91	102	AGGGGCTTACTA	Klf4	0.0148925	0.0536854258053963	-	derivatization:Lama1_chr17_7784|reconstitution_TFBS_minus2_flank|bg_171
101	112	TAGGGTTTTGAT	Klf4	0.029973	0.108048565899959	-	derivatization:Lama1_chr17_7784|reconstitution_TFBS_minus2_flank|bg_171
106	117	TTTTGATATTGT	Gata4/6	0.128883	0.185191874163629	+	derivatization:Lama1_chr17_7784|reconstitution_TFBS_minus2_flank|bg_171
109	120	TGATATTGTGTA	Sox17	0.0330231	0.164183521434704	-	derivatization:Lama1_chr17_7784|reconstitution_TFBS_minus2_flank|bg_171
113	126	ATTGTGTATAGATA	Foxa2	0.0393167	0.17449656972706	-	derivatization:Lama1_chr17_7784|reconstitution_TFBS_minus2_flank|bg_171
119	130	TATAGATAAGCA	Gata4/6	0.371009	1.07570326227114	+	derivatization:Lama1_chr17_7784|reconstitution_TFBS_minus2_flank|bg_171
123	136	GATAAGCACACATC	Foxa2	0.127132	0.564241096087428	+	derivatization:Lama1_chr17_7784|reconstitution_TFBS_minus2_flank|bg_171
138	151	CCTGTTTGTCCTTG	Foxa2	0.059176	0.262636716971885	-	derivatization:Lama1_chr17_7784|reconstitution_TFBS_minus2_flank|bg_171
166	177	TTCAGATATACT	Gata4/6	0.143813	0.206644778590613	+	derivatization:Lama1_chr17_7784|reconstitution_TFBS_minus2_flank|bg_171
187	200	TTTCATATTTGATA	Hnf1b	0.000840319	0.0584378499995813	+	derivatization:Lama1_chr17_7784|reconstitution_TFBS_minus2_flank|bg_171
190	203	CATATTTGATAAGA	Foxa2	0.0474057	0.210397414724788	-	derivatization:Lama1_chr17_7784|reconstitution_TFBS_minus2_flank|bg_171
193	204	ATTTGATAAGAT	Gata4/6	0.540924	0.777253240071124	+	derivatization:Lama1_chr17_7784|reconstitution_TFBS_minus2_flank|bg_171
198	209	ATAAGATGAAGT	Gata4/6	0.0493061	0.070847893567804	+	derivatization:Lama1_chr17_7784|reconstitution_TFBS_minus2_flank|bg_171
202	213	GATGAAGTGCTT	Jun_Atf3	0.0372448	0.0930237437231427	-	derivatization:Lama1_chr17_7784|reconstitution_TFBS_minus2_flank|bg_171
207	220	AGTGCTTGCTAAAA	Foxa2	0.0147425	0.0654306103818779	-	derivatization:Lama1_chr17_7784|reconstitution_TFBS_minus2_flank|bg_171
219	230	AAGGGTGGGTTT	Klf4	0.177365	0.639376568606622	-	derivatization:Lama1_chr17_7784|reconstitution_TFBS_minus2_flank|bg_171
223	234	GTGGGTTTGTCT	Klf4	0.0654641	0.235989127645932	-	derivatization:Lama1_chr17_7784|reconstitution_TFBS_minus2_flank|bg_171
237	248	GGATATTGTGTT	Sox17	0.0404556	0.201136261276313	-	derivatization:Lama1_chr17_7784|reconstitution_TFBS_minus2_flank|bg_171
243	256	TGTGTTGATTAGCT	Foxa2	0.0180573	0.0801424562217185	-	derivatization:Lama1_chr17_7784|reconstitution_TFBS_minus2_flank|bg_171
245	256	TGTTGATTAGCT	Gata4/6	0.172372	0.247681181640193	+	derivatization:Lama1_chr17_7784|reconstitution_TFBS_minus2_flank|bg_171
262	273	AAAAGATAACCA	Gata4/6	0.293735	0.851655075060751	+	derivatization:Lama1_chr17_7784|reconstitution_TFBS_minus2_flank|bg_171
272	283	CATGATGTTCTC	Jun_Atf3	0.0484703	0.121060893477313	-	derivatization:Lama1_chr17_7784|reconstitution_TFBS_minus2_flank|bg_171
275	286	GATGTTCTCATA	Jun_Atf3	0.0425902	0.106374577119957	+	derivatization:Lama1_chr17_7784|reconstitution_TFBS_minus2_flank|bg_171
9	20	CAGGGCATTGAG	Klf4	0.0307905	0.110995541598862	-	derivatization:Lama1_chr17_7784|reconstitution_TFBS_minus2_flank|bg_172
16	27	TTGAGATGATCA	Gata4/6	0.0562069	0.0807636472764264	+	derivatization:Lama1_chr17_7784|reconstitution_TFBS_minus2_flank|bg_172
18	29	GAGATGATCACC	Jun_Atf3	0.0219935	0.05493163361261	+	derivatization:Lama1_chr17_7784|reconstitution_TFBS_minus2_flank|bg_172
19	30	AGATGATCACCC	Gata4/6	0.111888	0.160771772975645	+	derivatization:Lama1_chr17_7784|reconstitution_TFBS_minus2_flank|bg_172
20	31	GATGATCACCCT	Jun_Atf3	0.0378719	0.094590007730166	-	derivatization:Lama1_chr17_7784|reconstitution_TFBS_minus2_flank|bg_172
21	32	ATGATCACCCTA	Klf4	0.0210173	0.0757644921792684	+	derivatization:Lama1_chr17_7784|reconstitution_TFBS_minus2_flank|bg_172
27	38	ACCCTATCTCCC	Gata4/6	0.33829	0.4860886161155	-	derivatization:Lama1_chr17_7784|reconstitution_TFBS_minus2_flank|bg_172
48	59	AACCATTGTCAT	Sox17	0.149026	0.740924185352924	-	derivatization:Lama1_chr17_7784|reconstitution_TFBS_minus2_flank|bg_172
49	60	ACCATTGTCATA	Jun_Atf3	0.044378	0.110839840701135	+	derivatization:Lama1_chr17_7784|reconstitution_TFBS_minus2_flank|bg_172
56	67	TCATATTGTCAC	Sox17	0.034783	0.172933353502951	-	derivatization:Lama1_chr17_7784|reconstitution_TFBS_minus2_flank|bg_172
57	68	CATATTGTCACT	Jun_Atf3	0.0659973	0.1648368610281	+	derivatization:Lama1_chr17_7784|reconstitution_TFBS_minus2_flank|bg_172
61	72	TTGTCACTCACA	Jun_Atf3	0.0434346	0.108483576207074	+	derivatization:Lama1_chr17_7784|reconstitution_TFBS_minus2_flank|bg_172
62	73	TGTCACTCACAA	Klf4	0.0172758	0.0622768963658798	+	derivatization:Lama1_chr17_7784|reconstitution_TFBS_minus2_flank|bg_172
62	73	TGTCACTCACAA	Jun_Atf3	0.0242912	0.0606704389210736	-	derivatization:Lama1_chr17_7784|reconstitution_TFBS_minus2_flank|bg_172
73	84	AGACATTGTCCC	Sox17	0.0465695	0.231533214672561	-	derivatization:Lama1_chr17_7784|reconstitution_TFBS_minus2_flank|bg_172
80	91	GTCCCAATCATA	Jun_Atf3	0.0264799	0.0661370025188602	+	derivatization:Lama1_chr17_7784|reconstitution_TFBS_minus2_flank|bg_172
81	92	TCCCAATCATAT	Gata4/6	0.10981	0.157785896525593	-	derivatization:Lama1_chr17_7784|reconstitution_TFBS_minus2_flank|bg_172
86	97	ATCATATCAGTT	Gata4/6	0.265625	0.38167633880895	-	derivatization:Lama1_chr17_7784|reconstitution_TFBS_minus2_flank|bg_172
93	104	CAGTTGGTCAAC	Jun_Atf3	0.0299446	0.0747905424728289	+	derivatization:Lama1_chr17_7784|reconstitution_TFBS_minus2_flank|bg_172
104	117	CCAGTTGATATTGT	Foxa2	0.0121529	0.0539373691646549	-	derivatization:Lama1_chr17_7784|reconstitution_TFBS_minus2_flank|bg_172
106	117	AGTTGATATTGT	Gata4/6	0.119371	0.171524089373979	+	derivatization:Lama1_chr17_7784|reconstitution_TFBS_minus2_flank|bg_172
109	120	TGATATTGTGTA	Sox17	0.0330231	0.164183521434704	-	derivatization:Lama1_chr17_7784|reconstitution_TFBS_minus2_flank|bg_172
113	126	ATTGTGTATAGATA	Foxa2	0.0393167	0.17449656972706	-	derivatization:Lama1_chr17_7784|reconstitution_TFBS_minus2_flank|bg_172
119	130	TATAGATAAGCA	Gata4/6	0.371009	1.07570326227114	+	derivatization:Lama1_chr17_7784|reconstitution_TFBS_minus2_flank|bg_172
123	136	GATAAGCACACAGG	Foxa2	0.0884745	0.392670207782361	+	derivatization:Lama1_chr17_7784|reconstitution_TFBS_minus2_flank|bg_172
138	151	GCTGTTTGTCCTCC	Foxa2	0.0466922	0.207230737396827	-	derivatization:Lama1_chr17_7784|reconstitution_TFBS_minus2_flank|bg_172
138	149	GCTGTTTGTCCT	Sox17	0.010631	0.052854971712902	-	derivatization:Lama1_chr17_7784|reconstitution_TFBS_minus2_flank|bg_172
139	150	CTGTTTGTCCTC	Jun_Atf3	0.0240515	0.0600717569206216	+	derivatization:Lama1_chr17_7784|reconstitution_TFBS_minus2_flank|bg_172
143	154	TTGTCCTCCCTT	Klf4	0.0192615	0.0694350733020407	+	derivatization:Lama1_chr17_7784|reconstitution_TFBS_minus2_flank|bg_172
166	177	CACAGATATACA	Gata4/6	0.157976	0.226995581363511	+	derivatization:Lama1_chr17_7784|reconstitution_TFBS_minus2_flank|bg_172
168	181	CAGATATACATATG	Foxa2	0.0209135	0.0928189296402513	+	derivatization:Lama1_chr17_7784|reconstitution_TFBS_minus2_flank|bg_172
193	204	GCTTGATAAGGC	Gata4/6	0.55356	0.795409897829957	+	derivatization:Lama1_chr17_7784|reconstitution_TFBS_minus2_flank|bg_172
213	224	TGCTGATGGGGT	Gata4/6	0.0434754	0.0624697656480174	+	derivatization:Lama1_chr17_7784|reconstitution_TFBS_minus2_flank|bg_172
219	230	TGGGGTGGGTAC	Klf4	0.0889662	0.320710984004569	-	derivatization:Lama1_chr17_7784|reconstitution_TFBS_minus2_flank|bg_172
223	234	GTGGGTACTGTG	Klf4	0.0168661	0.0607999838963501	-	derivatization:Lama1_chr17_7784|reconstitution_TFBS_minus2_flank|bg_172
230	241	CTGTGATCTTCA	Gata4/6	0.155454	0.223371721687365	-	derivatization:Lama1_chr17_7784|reconstitution_TFBS_minus2_flank|bg_172
243	256	AATGTTGATTAGAT	Foxa2	0.0476658	0.211551798429067	-	derivatization:Lama1_chr17_7784|reconstitution_TFBS_minus2_flank|bg_172
245	256	TGTTGATTAGAT	Gata4/6	0.207483	0.298132147972131	+	derivatization:Lama1_chr17_7784|reconstitution_TFBS_minus2_flank|bg_172
250	261	ATTAGATCCTGA	Gata4/6	0.0372628	0.0535428859398405	+	derivatization:Lama1_chr17_7784|reconstitution_TFBS_minus2_flank|bg_172
262	273	AGAAGATAACGT	Gata4/6	0.593195	0.852361395952094	+	derivatization:Lama1_chr17_7784|reconstitution_TFBS_minus2_flank|bg_172
266	277	GATAACGTGAAG	Jun_Atf3	0.0203487	0.0508235311747979	-	derivatization:Lama1_chr17_7784|reconstitution_TFBS_minus2_flank|bg_172
271	282	CGTGAAGGAAAT	Jun_Atf3	0.0208612	0.0521035667410544	-	derivatization:Lama1_chr17_7784|reconstitution_TFBS_minus2_flank|bg_172
278	289	GAAATAAAGGGT	Sox17	0.0140079	0.0696441687759534	+	derivatization:Lama1_chr17_7784|reconstitution_TFBS_minus2_flank|bg_172
284	295	AAGGGTAGCGTC	Klf4	0.0190441	0.0686513760336107	-	derivatization:Lama1_chr17_7784|reconstitution_TFBS_minus2_flank|bg_172
8	19	AGTGAAGCCCAC	Klf4	0.0147454	0.0531551504227558	+	derivatization:Lama1_chr17_7784|reconstitution_TFBS_minus2_flank|bg_173
8	19	AGTGAAGCCCAC	Jun_Atf3	0.0267873	0.0669047740955768	-	derivatization:Lama1_chr17_7784|reconstitution_TFBS_minus2_flank|bg_173
19	30	CCATGATCACCC	Gata4/6	0.126236	0.181388402092749	+	derivatization:Lama1_chr17_7784|reconstitution_TFBS_minus2_flank|bg_173
20	31	CATGATCACCCT	Jun_Atf3	0.0212912	0.0531775478015233	-	derivatization:Lama1_chr17_7784|reconstitution_TFBS_minus2_flank|bg_173
21	32	ATGATCACCCTA	Klf4	0.0210173	0.0757644921792684	+	derivatization:Lama1_chr17_7784|reconstitution_TFBS_minus2_flank|bg_173
27	38	ACCCTATCTCAG	Gata4/6	0.381796	0.548602350877748	-	derivatization:Lama1_chr17_7784|reconstitution_TFBS_minus2_flank|bg_173
48	59	TGCCATTGTCAT	Sox17	0.196904	0.978962971513241	-	derivatization:Lama1_chr17_7784|reconstitution_TFBS_minus2_flank|bg_173
49	60	GCCATTGTCATA	Jun_Atf3	0.050625	0.126442537642412	+	derivatization:Lama1_chr17_7784|reconstitution_TFBS_minus2_flank|bg_173
56	67	TCATATTGTCTG	Sox17	0.0431926	0.214744017609509	-	derivatization:Lama1_chr17_7784|reconstitution_TFBS_minus2_flank|bg_173
63	74	GTCTGTTGTTGT	Sox17	0.0104431	0.0519207746303271	-	derivatization:Lama1_chr17_7784|reconstitution_TFBS_minus2_flank|bg_173
73	84	GTACATTGTCGC	Sox17	0.0290826	0.144592230301726	-	derivatization:Lama1_chr17_7784|reconstitution_TFBS_minus2_flank|bg_173
97	108	TGTCCAGCCTAT	Klf4	0.0218004	0.0785874605827068	+	derivatization:Lama1_chr17_7784|reconstitution_TFBS_minus2_flank|bg_173
103	114	GCCTATTGATAT	Sox17	0.0310412	0.154329954654739	-	derivatization:Lama1_chr17_7784|reconstitution_TFBS_minus2_flank|bg_173
104	117	CCTATTGATATTGT	Foxa2	0.0670426	0.297550499548115	-	derivatization:Lama1_chr17_7784|reconstitution_TFBS_minus2_flank|bg_173
106	117	TATTGATATTGT	Gata4/6	0.136585	0.196258871477536	+	derivatization:Lama1_chr17_7784|reconstitution_TFBS_minus2_flank|bg_173
109	120	TGATATTGTGTA	Sox17	0.0330231	0.164183521434704	-	derivatization:Lama1_chr17_7784|reconstitution_TFBS_minus2_flank|bg_173
113	126	ATTGTGTATAGATA	Foxa2	0.0393167	0.17449656972706	-	derivatization:Lama1_chr17_7784|reconstitution_TFBS_minus2_flank|bg_173
119	130	TATAGATAAGCA	Gata4/6	0.371009	1.07570326227114	+	derivatization:Lama1_chr17_7784|reconstitution_TFBS_minus2_flank|bg_173
123	136	GATAAGCACACATT	Foxa2	0.217345	0.964627167268053	+	derivatization:Lama1_chr17_7784|reconstitution_TFBS_minus2_flank|bg_173
138	151	CATGTTTGTCCTTC	Foxa2	0.0947068	0.42033059055889	-	derivatization:Lama1_chr17_7784|reconstitution_TFBS_minus2_flank|bg_173
143	154	TTGTCCTTCATG	Jun_Atf3	0.0229655	0.0573593303353443	+	derivatization:Lama1_chr17_7784|reconstitution_TFBS_minus2_flank|bg_173
151	164	CATGAGACAATAAT	Foxa2	0.0180525	0.0801211527162185	+	derivatization:Lama1_chr17_7784|reconstitution_TFBS_minus2_flank|bg_173
151	162	CATGAGACAATA	Jun_Atf3	0.0757926	0.189301899822543	-	derivatization:Lama1_chr17_7784|reconstitution_TFBS_minus2_flank|bg_173
154	165	GAGACAATAATC	Sox17	0.0611611	0.304079410255853	+	derivatization:Lama1_chr17_7784|reconstitution_TFBS_minus2_flank|bg_173
166	177	CCCAGATATATC	Gata4/6	0.119276	0.171387583953981	+	derivatization:Lama1_chr17_7784|reconstitution_TFBS_minus2_flank|bg_173
170	181	GATATATCTTGC	Gata4/6	0.090839	0.130526482601661	-	derivatization:Lama1_chr17_7784|reconstitution_TFBS_minus2_flank|bg_173
193	204	CCTTGATAAGAT	Gata4/6	0.593446	0.852722057640719	+	derivatization:Lama1_chr17_7784|reconstitution_TFBS_minus2_flank|bg_173
198	209	ATAAGATTTGTG	Gata4/6	0.0570597	0.081989034878257	+	derivatization:Lama1_chr17_7784|reconstitution_TFBS_minus2_flank|bg_173
208	219	TGCACAATGACA	Sox17	0.0719742	0.357839742739042	+	derivatization:Lama1_chr17_7784|reconstitution_TFBS_minus2_flank|bg_173
213	224	AATGACAGGGGT	Jun_Atf3	0.0373896	0.0933854006011796	-	derivatization:Lama1_chr17_7784|reconstitution_TFBS_minus2_flank|bg_173
219	230	AGGGGTGGGTAC	Klf4	0.0957108	0.345024344614747	-	derivatization:Lama1_chr17_7784|reconstitution_TFBS_minus2_flank|bg_173
222	235	GGTGGGTACACAGG	Foxa2	0.0570894	0.253375905601844	+	derivatization:Lama1_chr17_7784|reconstitution_TFBS_minus2_flank|bg_173
243	256	GGTGTTGATTAGAG	Foxa2	0.0191675	0.0850697795146444	-	derivatization:Lama1_chr17_7784|reconstitution_TFBS_minus2_flank|bg_173
245	256	TGTTGATTAGAG	Gata4/6	0.194879	0.28002147098635	+	derivatization:Lama1_chr17_7784|reconstitution_TFBS_minus2_flank|bg_173
262	273	CAAAGATAACTG	Gata4/6	0.392129	0.563449829876008	+	derivatization:Lama1_chr17_7784|reconstitution_TFBS_minus2_flank|bg_173
276	287	GTTGACGACCCA	Jun_Atf3	0.0442766	0.110586580981294	-	derivatization:Lama1_chr17_7784|reconstitution_TFBS_minus2_flank|bg_173
279	290	GACGACCCACAC	Jun_Atf3	0.0252628	0.0630971365916587	-	derivatization:Lama1_chr17_7784|reconstitution_TFBS_minus2_flank|bg_173
281	292	CGACCCACACAG	Klf4	0.0245591	0.0885321968035795	+	derivatization:Lama1_chr17_7784|reconstitution_TFBS_minus2_flank|bg_173
4	17	TGTATTTTCTTTGA	Foxa2	0.0231603	0.102790745506353	-	derivatization:Lama1_chr17_7784|reconstitution_TFBS_minus2_flank|bg_174
13	24	TTTGACTGATGA	Jun_Atf3	0.0238951	0.0596811275302557	-	derivatization:Lama1_chr17_7784|reconstitution_TFBS_minus2_flank|bg_174
16	27	GACTGATGATCA	Gata4/6	0.0438483	0.0630055853439867	+	derivatization:Lama1_chr17_7784|reconstitution_TFBS_minus2_flank|bg_174
19	30	TGATGATCACCC	Gata4/6	0.117469	0.168791107175712	+	derivatization:Lama1_chr17_7784|reconstitution_TFBS_minus2_flank|bg_174
20	31	GATGATCACCCT	Jun_Atf3	0.0378719	0.094590007730166	-	derivatization:Lama1_chr17_7784|reconstitution_TFBS_minus2_flank|bg_174
21	32	ATGATCACCCTA	Klf4	0.0210173	0.0757644921792684	+	derivatization:Lama1_chr17_7784|reconstitution_TFBS_minus2_flank|bg_174
27	38	ACCCTATCTCTA	Gata4/6	0.285714	0.828398992683566	-	derivatization:Lama1_chr17_7784|reconstitution_TFBS_minus2_flank|bg_174
38	49	ATGGAATCTTCT	Gata4/6	0.0723118	0.103904764523991	-	derivatization:Lama1_chr17_7784|reconstitution_TFBS_minus2_flank|bg_174
48	59	CTCCATTGTCAT	Sox17	0.218489	1.08627879922681	-	derivatization:Lama1_chr17_7784|reconstitution_TFBS_minus2_flank|bg_174
49	60	TCCATTGTCATA	Jun_Atf3	0.045695	0.114129219902617	+	derivatization:Lama1_chr17_7784|reconstitution_TFBS_minus2_flank|bg_174
56	67	TCATATTGTCCT	Sox17	0.0600993	0.298800376395938	-	derivatization:Lama1_chr17_7784|reconstitution_TFBS_minus2_flank|bg_174
68	81	TCCATTTACATTGT	Foxa2	0.0432399	0.191908634889019	-	derivatization:Lama1_chr17_7784|reconstitution_TFBS_minus2_flank|bg_174
73	84	TTACATTGTCCT	Sox17	0.109202	0.542928099049227	-	derivatization:Lama1_chr17_7784|reconstitution_TFBS_minus2_flank|bg_174
88	99	GCTGATGCTCGC	Jun_Atf3	0.0295385	0.0737762547782791	-	derivatization:Lama1_chr17_7784|reconstitution_TFBS_minus2_flank|bg_174
104	117	ATGGTTGATATTGT	Foxa2	0.0133139	0.0590901545574553	-	derivatization:Lama1_chr17_7784|reconstitution_TFBS_minus2_flank|bg_174
106	117	GGTTGATATTGT	Gata4/6	0.109053	0.156698163863087	+	derivatization:Lama1_chr17_7784|reconstitution_TFBS_minus2_flank|bg_174
109	120	TGATATTGTGTA	Sox17	0.0330231	0.164183521434704	-	derivatization:Lama1_chr17_7784|reconstitution_TFBS_minus2_flank|bg_174
113	126	ATTGTGTATAGATA	Foxa2	0.0393167	0.17449656972706	-	derivatization:Lama1_chr17_7784|reconstitution_TFBS_minus2_flank|bg_174
119	130	TATAGATAAGCA	Gata4/6	0.371009	1.07570326227114	+	derivatization:Lama1_chr17_7784|reconstitution_TFBS_minus2_flank|bg_174
123	136	GATAAGCACACATC	Foxa2	0.127132	0.564241096087428	+	derivatization:Lama1_chr17_7784|reconstitution_TFBS_minus2_flank|bg_174
138	151	CCTGTTTGTCCTCG	Foxa2	0.054306	0.24102253535006	-	derivatization:Lama1_chr17_7784|reconstitution_TFBS_minus2_flank|bg_174
139	150	CTGTTTGTCCTC	Jun_Atf3	0.0240515	0.0600717569206216	+	derivatization:Lama1_chr17_7784|reconstitution_TFBS_minus2_flank|bg_174
154	165	TTGGGTTTTCTT	Klf4	0.0198852	0.0716834265049834	-	derivatization:Lama1_chr17_7784|reconstitution_TFBS_minus2_flank|bg_174
166	177	TACAGATATAAC	Gata4/6	0.182103	0.261663647345416	+	derivatization:Lama1_chr17_7784|reconstitution_TFBS_minus2_flank|bg_174
190	201	TTCTATTGATAA	Sox17	0.0318095	0.158149771677317	-	derivatization:Lama1_chr17_7784|reconstitution_TFBS_minus2_flank|bg_174
191	204	TCTATTGATAAGTT	Foxa2	0.0160539	0.0712509056136768	-	derivatization:Lama1_chr17_7784|reconstitution_TFBS_minus2_flank|bg_174
193	204	TATTGATAAGTT	Gata4/6	0.399776	0.574437797736232	+	derivatization:Lama1_chr17_7784|reconstitution_TFBS_minus2_flank|bg_174
201	214	AGTTGTTCATTTCC	Hnf1b	0.00120798	0.0840059001908731	-	derivatization:Lama1_chr17_7784|reconstitution_TFBS_minus2_flank|bg_174
209	220	ATTTCCATCACC	Jun_Atf3	0.0985185	0.246062797920473	+	derivatization:Lama1_chr17_7784|reconstitution_TFBS_minus2_flank|bg_174
219	230	CCGGGTGGGTTG	Klf4	0.0386754	0.139419527761895	-	derivatization:Lama1_chr17_7784|reconstitution_TFBS_minus2_flank|bg_174
223	234	GTGGGTTGTGTT	Klf4	0.0375629	0.135409117407119	-	derivatization:Lama1_chr17_7784|reconstitution_TFBS_minus2_flank|bg_174
239	250	TGCTTTTGTTGA	Sox17	0.0217672	0.108221685661658	-	derivatization:Lama1_chr17_7784|reconstitution_TFBS_minus2_flank|bg_174
242	255	TTTTGTTGATTAGC	Hnf1b	0.0012747	0.0886457730867282	-	derivatization:Lama1_chr17_7784|reconstitution_TFBS_minus2_flank|bg_174
243	256	TTTGTTGATTAGCC	Foxa2	0.02302	0.102168061793511	-	derivatization:Lama1_chr17_7784|reconstitution_TFBS_minus2_flank|bg_174
245	256	TGTTGATTAGCC	Gata4/6	0.171106	0.245862067306331	+	derivatization:Lama1_chr17_7784|reconstitution_TFBS_minus2_flank|bg_174
262	273	CTAAGATAACGT	Gata4/6	0.611613	0.878826204641725	+	derivatization:Lama1_chr17_7784|reconstitution_TFBS_minus2_flank|bg_174
266	277	GATAACGTGCTC	Jun_Atf3	0.0213207	0.0532512278975322	-	derivatization:Lama1_chr17_7784|reconstitution_TFBS_minus2_flank|bg_174
277	290	CTCCTGTAAATCTT	Foxa2	0.0150861	0.0669555863172494	+	derivatization:Lama1_chr17_7784|reconstitution_TFBS_minus2_flank|bg_174
281	294	TGTAAATCTTTAAG	Hnf1b	0.00292724	0.203567469059696	-	derivatization:Lama1_chr17_7784|reconstitution_TFBS_minus2_flank|bg_174
281	292	TGTAAATCTTTA	Gata4/6	0.0519489	0.0746453306622202	-	derivatization:Lama1_chr17_7784|reconstitution_TFBS_minus2_flank|bg_174
282	295	GTAAATCTTTAAGT	Hnf1b	0.00537564	0.373835226826657	+	derivatization:Lama1_chr17_7784|reconstitution_TFBS_minus2_flank|bg_174
288	299	CTTTAAGTGACT	Jun_Atf3	0.0219143	0.0547338212870539	+	derivatization:Lama1_chr17_7784|reconstitution_TFBS_minus2_flank|bg_174
5	16	ATAGGCTGGGCC	Klf4	0.0586723	0.211505617490814	-	derivatization:Lama1_chr17_7784|reconstitution_TFBS_minus2_flank|bg_175
18	29	GTTATGATCACC	Jun_Atf3	0.0222588	0.0555942549506156	+	derivatization:Lama1_chr17_7784|reconstitution_TFBS_minus2_flank|bg_175
19	30	TTATGATCACCC	Gata4/6	0.120803	0.173581728968047	+	derivatization:Lama1_chr17_7784|reconstitution_TFBS_minus2_flank|bg_175
20	31	TATGATCACCCT	Jun_Atf3	0.0276704	0.0691104314781351	-	derivatization:Lama1_chr17_7784|reconstitution_TFBS_minus2_flank|bg_175
21	32	ATGATCACCCTA	Klf4	0.0210173	0.0757644921792684	+	derivatization:Lama1_chr17_7784|reconstitution_TFBS_minus2_flank|bg_175
27	38	ACCCTATCTCTT	Gata4/6	0.210219	0.60950883695915	-	derivatization:Lama1_chr17_7784|reconstitution_TFBS_minus2_flank|bg_175
48	59	TCCCATTGTCAT	Sox17	0.233841	1.16260553478664	-	derivatization:Lama1_chr17_7784|reconstitution_TFBS_minus2_flank|bg_175
49	60	CCCATTGTCATA	Jun_Atf3	0.0477412	0.119239871172225	+	derivatization:Lama1_chr17_7784|reconstitution_TFBS_minus2_flank|bg_175
56	67	TCATATTGTCTT	Sox17	0.0812342	0.403878406840394	-	derivatization:Lama1_chr17_7784|reconstitution_TFBS_minus2_flank|bg_175
57	70	CATATTGTCTTAGA	Foxa2	0.0202316	0.0897925003901646	-	derivatization:Lama1_chr17_7784|reconstitution_TFBS_minus2_flank|bg_175
73	84	AGACATTGTCAC	Sox17	0.0400825	0.199281290911711	-	derivatization:Lama1_chr17_7784|reconstitution_TFBS_minus2_flank|bg_175
74	85	GACATTGTCACA	Jun_Atf3	0.0530612	0.132527264757561	+	derivatization:Lama1_chr17_7784|reconstitution_TFBS_minus2_flank|bg_175
106	117	ACTTGATATTGT	Gata4/6	0.134332	0.193021537674857	+	derivatization:Lama1_chr17_7784|reconstitution_TFBS_minus2_flank|bg_175
109	120	TGATATTGTGTA	Sox17	0.0330231	0.164183521434704	-	derivatization:Lama1_chr17_7784|reconstitution_TFBS_minus2_flank|bg_175
113	126	ATTGTGTATAGATA	Foxa2	0.0393167	0.17449656972706	-	derivatization:Lama1_chr17_7784|reconstitution_TFBS_minus2_flank|bg_175
119	130	TATAGATAAGCA	Gata4/6	0.371009	1.07570326227114	+	derivatization:Lama1_chr17_7784|reconstitution_TFBS_minus2_flank|bg_175
123	136	GATAAGCACACAAA	Foxa2	0.125542	0.55718430989057	+	derivatization:Lama1_chr17_7784|reconstitution_TFBS_minus2_flank|bg_175
129	140	CACACAAAAAAT	Sox17	0.0148504	0.0738328917246995	+	derivatization:Lama1_chr17_7784|reconstitution_TFBS_minus2_flank|bg_175
138	151	AATGTTTGTCCTCC	Foxa2	0.13055	0.579410967295517	-	derivatization:Lama1_chr17_7784|reconstitution_TFBS_minus2_flank|bg_175
139	150	ATGTTTGTCCTC	Jun_Atf3	0.0223571	0.0558397720162995	+	derivatization:Lama1_chr17_7784|reconstitution_TFBS_minus2_flank|bg_175
160	171	TTAAGATTCAGA	Gata4/6	0.0534364	0.0767827181595503	+	derivatization:Lama1_chr17_7784|reconstitution_TFBS_minus2_flank|bg_175
166	177	TTCAGATATAAG	Gata4/6	0.162591	0.233626870977076	+	derivatization:Lama1_chr17_7784|reconstitution_TFBS_minus2_flank|bg_175
193	204	CGTTGATAAGAG	Gata4/6	0.495318	0.711722017077351	+	derivatization:Lama1_chr17_7784|reconstitution_TFBS_minus2_flank|bg_175
205	216	ACCTGATTTTAA	Gata4/6	0.0646046	0.0928302953344628	+	derivatization:Lama1_chr17_7784|reconstitution_TFBS_minus2_flank|bg_175
219	230	GTGGGTGGGTGG	Klf4	0.141369	0.509615911410647	-	derivatization:Lama1_chr17_7784|reconstitution_TFBS_minus2_flank|bg_175
223	234	GTGGGTGGTTTG	Klf4	0.0813186	0.293142431888447	-	derivatization:Lama1_chr17_7784|reconstitution_TFBS_minus2_flank|bg_175
243	256	AATGTTGATTAGAG	Foxa2	0.0513456	0.227883598332966	-	derivatization:Lama1_chr17_7784|reconstitution_TFBS_minus2_flank|bg_175
245	256	TGTTGATTAGAG	Gata4/6	0.194879	0.28002147098635	+	derivatization:Lama1_chr17_7784|reconstitution_TFBS_minus2_flank|bg_175
262	273	GAAAGATAACGA	Gata4/6	0.641063	0.921142884840966	+	derivatization:Lama1_chr17_7784|reconstitution_TFBS_minus2_flank|bg_175
266	277	GATAACGAACCA	Jun_Atf3	0.0340109	0.0849466568593047	-	derivatization:Lama1_chr17_7784|reconstitution_TFBS_minus2_flank|bg_175
288	299	GAACAAGCCTCA	Klf4	0.0158069	0.0569817127522792	+	derivatization:Lama1_chr17_7784|reconstitution_TFBS_minus2_flank|bg_175
10	21	AGTTACCCACAA	Jun_Atf3	0.0285844	0.0713932656392248	-	derivatization:Lama1_chr17_7784|reconstitution_TFBS_minus2_flank|bg_176
15	26	CCCACAATGATC	Sox17	0.0182106	0.090539060095473	+	derivatization:Lama1_chr17_7784|reconstitution_TFBS_minus2_flank|bg_176
19	30	CAATGATCACCC	Gata4/6	0.122255	0.175668106545273	+	derivatization:Lama1_chr17_7784|reconstitution_TFBS_minus2_flank|bg_176
20	31	AATGATCACCCT	Jun_Atf3	0.0246044	0.0614526967539547	-	derivatization:Lama1_chr17_7784|reconstitution_TFBS_minus2_flank|bg_176
21	32	ATGATCACCCTA	Klf4	0.0210173	0.0757644921792684	+	derivatization:Lama1_chr17_7784|reconstitution_TFBS_minus2_flank|bg_176
27	38	ACCCTATCTCAC	Gata4/6	0.347893	0.499887158728515	-	derivatization:Lama1_chr17_7784|reconstitution_TFBS_minus2_flank|bg_176
28	39	CCCTATCTCACC	Jun_Atf3	0.0493146	0.123169642801392	+	derivatization:Lama1_chr17_7784|reconstitution_TFBS_minus2_flank|bg_176
38	49	CCAACCACCCAG	Klf4	0.0462735	0.166809639147625	+	derivatization:Lama1_chr17_7784|reconstitution_TFBS_minus2_flank|bg_176
48	59	AGCCATTGTCAT	Sox17	0.186177	0.925630709114191	-	derivatization:Lama1_chr17_7784|reconstitution_TFBS_minus2_flank|bg_176
49	60	GCCATTGTCATA	Jun_Atf3	0.050625	0.126442537642412	+	derivatization:Lama1_chr17_7784|reconstitution_TFBS_minus2_flank|bg_176
56	67	TCATATTGTCTG	Sox17	0.0431926	0.214744017609509	-	derivatization:Lama1_chr17_7784|reconstitution_TFBS_minus2_flank|bg_176
62	75	TGTCTGTATATAAA	Foxa2	0.0162605	0.0721678439962372	+	derivatization:Lama1_chr17_7784|reconstitution_TFBS_minus2_flank|bg_176
66	79	TGTATATAAACATT	Foxa2	0.286129	1.26990640108234	+	derivatization:Lama1_chr17_7784|reconstitution_TFBS_minus2_flank|bg_176
73	84	AAACATTGTCAT	Sox17	0.0477143	0.237224906104875	-	derivatization:Lama1_chr17_7784|reconstitution_TFBS_minus2_flank|bg_176
74	85	AACATTGTCATT	Jun_Atf3	0.0512931	0.128111204494736	+	derivatization:Lama1_chr17_7784|reconstitution_TFBS_minus2_flank|bg_176
79	90	TGTCATTTTTTG	Sox17	0.0128589	0.0639315958761204	-	derivatization:Lama1_chr17_7784|reconstitution_TFBS_minus2_flank|bg_176
92	105	GGTATTTGCTTCTA	Foxa2	0.0474047	0.210392976494476	-	derivatization:Lama1_chr17_7784|reconstitution_TFBS_minus2_flank|bg_176
103	114	CTATATTGATAT	Sox17	0.0113777	0.0565673983310964	-	derivatization:Lama1_chr17_7784|reconstitution_TFBS_minus2_flank|bg_176
104	117	TATATTGATATTGT	Foxa2	0.123255	0.547034077165906	-	derivatization:Lama1_chr17_7784|reconstitution_TFBS_minus2_flank|bg_176
106	117	TATTGATATTGT	Gata4/6	0.136585	0.196258871477536	+	derivatization:Lama1_chr17_7784|reconstitution_TFBS_minus2_flank|bg_176
109	120	TGATATTGTGTA	Sox17	0.0330231	0.164183521434704	-	derivatization:Lama1_chr17_7784|reconstitution_TFBS_minus2_flank|bg_176
113	126	ATTGTGTATAGATA	Foxa2	0.0393167	0.17449656972706	-	derivatization:Lama1_chr17_7784|reconstitution_TFBS_minus2_flank|bg_176
119	130	TATAGATAAGCA	Gata4/6	0.371009	1.07570326227114	+	derivatization:Lama1_chr17_7784|reconstitution_TFBS_minus2_flank|bg_176
123	136	GATAAGCACACAAA	Foxa2	0.125542	0.55718430989057	+	derivatization:Lama1_chr17_7784|reconstitution_TFBS_minus2_flank|bg_176
129	140	CACACAAAGAGT	Sox17	0.0171215	0.0851242966966844	+	derivatization:Lama1_chr17_7784|reconstitution_TFBS_minus2_flank|bg_176
138	151	AGTGTTTGTCCTAC	Foxa2	0.105043	0.466205026714845	-	derivatization:Lama1_chr17_7784|reconstitution_TFBS_minus2_flank|bg_176
138	149	AGTGTTTGTCCT	Sox17	0.0103706	0.0515603207267258	-	derivatization:Lama1_chr17_7784|reconstitution_TFBS_minus2_flank|bg_176
145	158	GTCCTACCAATACA	Foxa2	0.0163508	0.072568616193455	+	derivatization:Lama1_chr17_7784|reconstitution_TFBS_minus2_flank|bg_176
166	177	TTCAGATATAAC	Gata4/6	0.171835	0.246909566792417	+	derivatization:Lama1_chr17_7784|reconstitution_TFBS_minus2_flank|bg_176
190	203	AAAGTTTGATAAGC	Foxa2	0.0151655	0.0673079818040611	-	derivatization:Lama1_chr17_7784|reconstitution_TFBS_minus2_flank|bg_176
193	204	GTTTGATAAGCC	Gata4/6	0.407525	0.585572329310559	+	derivatization:Lama1_chr17_7784|reconstitution_TFBS_minus2_flank|bg_176
201	212	AGCCAAGACCTC	Klf4	0.0139564	0.0503109133261999	+	derivatization:Lama1_chr17_7784|reconstitution_TFBS_minus2_flank|bg_176
219	230	AAGGGTGGGTCT	Klf4	0.220714	0.79564378520814	-	derivatization:Lama1_chr17_7784|reconstitution_TFBS_minus2_flank|bg_176
243	256	GATGTTGATTAGTG	Foxa2	0.025958	0.115207582451605	-	derivatization:Lama1_chr17_7784|reconstitution_TFBS_minus2_flank|bg_176
245	256	TGTTGATTAGTG	Gata4/6	0.129449	0.186005159086983	+	derivatization:Lama1_chr17_7784|reconstitution_TFBS_minus2_flank|bg_176
246	259	GTTGATTAGTGGCT	Hnf1b	0.00110192	0.0766302269394583	+	derivatization:Lama1_chr17_7784|reconstitution_TFBS_minus2_flank|bg_176
250	263	ATTAGTGGCTAACT	Hnf1b	0.00292823	0.203636316094571	+	derivatization:Lama1_chr17_7784|reconstitution_TFBS_minus2_flank|bg_176
262	273	CTAAGATAACGG	Gata4/6	0.574458	0.825438216431102	+	derivatization:Lama1_chr17_7784|reconstitution_TFBS_minus2_flank|bg_176
283	294	TAAGGCATGAGT	Klf4	0.0175531	0.0632765249424006	-	derivatization:Lama1_chr17_7784|reconstitution_TFBS_minus2_flank|bg_176
3	14	AAAATCACCCAT	Klf4	0.0418768	0.150960136939226	+	derivatization:Lama1_chr17_7784|reconstitution_TFBS_minus2_flank|bg_177
18	29	CTTATGATCACC	Jun_Atf3	0.0209908	0.052427259637419	+	derivatization:Lama1_chr17_7784|reconstitution_TFBS_minus2_flank|bg_177
19	30	TTATGATCACCC	Gata4/6	0.120803	0.173581728968047	+	derivatization:Lama1_chr17_7784|reconstitution_TFBS_minus2_flank|bg_177
20	31	TATGATCACCCT	Jun_Atf3	0.0276704	0.0691104314781351	-	derivatization:Lama1_chr17_7784|reconstitution_TFBS_minus2_flank|bg_177
21	32	ATGATCACCCTA	Klf4	0.0210173	0.0757644921792684	+	derivatization:Lama1_chr17_7784|reconstitution_TFBS_minus2_flank|bg_177
27	38	ACCCTATCTCAG	Gata4/6	0.381796	0.548602350877748	-	derivatization:Lama1_chr17_7784|reconstitution_TFBS_minus2_flank|bg_177
39	50	TCTGACAACCAC	Jun_Atf3	0.041355	0.103289504083001	-	derivatization:Lama1_chr17_7784|reconstitution_TFBS_minus2_flank|bg_177
48	59	CACCATTGTCAT	Sox17	0.117307	0.583224359582861	-	derivatization:Lama1_chr17_7784|reconstitution_TFBS_minus2_flank|bg_177
49	60	ACCATTGTCATA	Jun_Atf3	0.044378	0.110839840701135	+	derivatization:Lama1_chr17_7784|reconstitution_TFBS_minus2_flank|bg_177
56	67	TCATATTGTCTT	Sox17	0.0812342	0.403878406840394	-	derivatization:Lama1_chr17_7784|reconstitution_TFBS_minus2_flank|bg_177
57	70	CATATTGTCTTTGA	Foxa2	0.0170711	0.0757654734875412	-	derivatization:Lama1_chr17_7784|reconstitution_TFBS_minus2_flank|bg_177
66	77	TTTGACATGACA	Jun_Atf3	0.0213567	0.0533411425909668	-	derivatization:Lama1_chr17_7784|reconstitution_TFBS_minus2_flank|bg_177
71	82	CATGACATTGTC	Jun_Atf3	0.0613774	0.153298058467029	-	derivatization:Lama1_chr17_7784|reconstitution_TFBS_minus2_flank|bg_177
73	84	TGACATTGTCTT	Sox17	0.0990049	0.492230381802154	-	derivatization:Lama1_chr17_7784|reconstitution_TFBS_minus2_flank|bg_177
106	117	GTTTGATATTGT	Gata4/6	0.112148	0.161145366756691	+	derivatization:Lama1_chr17_7784|reconstitution_TFBS_minus2_flank|bg_177
109	120	TGATATTGTGTA	Sox17	0.0330231	0.164183521434704	-	derivatization:Lama1_chr17_7784|reconstitution_TFBS_minus2_flank|bg_177
113	126	ATTGTGTATAGATA	Foxa2	0.0393167	0.17449656972706	-	derivatization:Lama1_chr17_7784|reconstitution_TFBS_minus2_flank|bg_177
119	130	TATAGATAAGCA	Gata4/6	0.371009	1.07570326227114	+	derivatization:Lama1_chr17_7784|reconstitution_TFBS_minus2_flank|bg_177
123	136	GATAAGCACACACA	Foxa2	0.103808	0.460723812278921	+	derivatization:Lama1_chr17_7784|reconstitution_TFBS_minus2_flank|bg_177
125	138	TAAGCACACACATA	Foxa2	0.0216419	0.0960517365998687	+	derivatization:Lama1_chr17_7784|reconstitution_TFBS_minus2_flank|bg_177
126	137	AAGCACACACAT	Klf4	0.0327743	0.118146869294866	+	derivatization:Lama1_chr17_7784|reconstitution_TFBS_minus2_flank|bg_177
127	140	AGCACACACATAAT	Foxa2	0.0133892	0.0594243532999858	+	derivatization:Lama1_chr17_7784|reconstitution_TFBS_minus2_flank|bg_177
138	151	AATGTTTGTCCTTT	Foxa2	0.134953	0.598952495361409	-	derivatization:Lama1_chr17_7784|reconstitution_TFBS_minus2_flank|bg_177
153	164	GTGGGATAAATT	Gata4/6	0.0550165	0.0790531625188991	+	derivatization:Lama1_chr17_7784|reconstitution_TFBS_minus2_flank|bg_177
158	171	ATAAATTTAACAGA	Foxa2	0.0118614	0.0526436250285642	+	derivatization:Lama1_chr17_7784|reconstitution_TFBS_minus2_flank|bg_177
166	177	AACAGATATAGT	Gata4/6	0.180198	0.258926354449676	+	derivatization:Lama1_chr17_7784|reconstitution_TFBS_minus2_flank|bg_177
173	184	ATAGTTATCACG	Jun_Atf3	0.0201308	0.0502792975164812	+	derivatization:Lama1_chr17_7784|reconstitution_TFBS_minus2_flank|bg_177
174	185	TAGTTATCACGT	Gata4/6	0.488897	0.702495687584674	-	derivatization:Lama1_chr17_7784|reconstitution_TFBS_minus2_flank|bg_177
193	204	GGTTGATAAGAT	Gata4/6	0.480525	0.690465967834995	+	derivatization:Lama1_chr17_7784|reconstitution_TFBS_minus2_flank|bg_177
198	209	ATAAGATGATTA	Gata4/6	0.0351681	0.0505330132738523	+	derivatization:Lama1_chr17_7784|reconstitution_TFBS_minus2_flank|bg_177
201	212	AGATGATTACAA	Gata4/6	0.201889	0.290094134083012	+	derivatization:Lama1_chr17_7784|reconstitution_TFBS_minus2_flank|bg_177
202	213	GATGATTACAAG	Jun_Atf3	0.0808387	0.201905192448664	-	derivatization:Lama1_chr17_7784|reconstitution_TFBS_minus2_flank|bg_177
205	216	GATTACAAGTCA	Jun_Atf3	0.0312189	0.0779732728573766	-	derivatization:Lama1_chr17_7784|reconstitution_TFBS_minus2_flank|bg_177
212	223	AGTCAATCTGGG	Gata4/6	0.0703726	0.101118329677051	-	derivatization:Lama1_chr17_7784|reconstitution_TFBS_minus2_flank|bg_177
219	230	CTGGGTGGGTCA	Klf4	0.156566	0.564399018072699	-	derivatization:Lama1_chr17_7784|reconstitution_TFBS_minus2_flank|bg_177
221	232	GGGTGGGTCACG	Jun_Atf3	0.149865	0.374307375877137	+	derivatization:Lama1_chr17_7784|reconstitution_TFBS_minus2_flank|bg_177
243	256	TATGTTGATTAGTA	Foxa2	0.027662	0.122770326904087	-	derivatization:Lama1_chr17_7784|reconstitution_TFBS_minus2_flank|bg_177
245	256	TGTTGATTAGTA	Gata4/6	0.149597	0.214955803319727	+	derivatization:Lama1_chr17_7784|reconstitution_TFBS_minus2_flank|bg_177
262	273	AGAAGATAACTG	Gata4/6	0.17904	0.519108463883694	+	derivatization:Lama1_chr17_7784|reconstitution_TFBS_minus2_flank|bg_177
278	291	ACTATTTAATGTAA	Foxa2	0.0405117	0.179800254950485	-	derivatization:Lama1_chr17_7784|reconstitution_TFBS_minus2_flank|bg_177
283	296	TTAATGTAATTAAA	Foxa2	0.0171797	0.0762474652994776	+	derivatization:Lama1_chr17_7784|reconstitution_TFBS_minus2_flank|bg_177
2	13	TACTAACTCAGG	Jun_Atf3	0.0231834	0.057903563993661	+	derivatization:Lama1_chr17_7784|reconstitution_TFBS_minus2_flank|bg_178
18	29	TGAATGATCACC	Jun_Atf3	0.0207388	0.0517978567833768	+	derivatization:Lama1_chr17_7784|reconstitution_TFBS_minus2_flank|bg_178
19	30	GAATGATCACCC	Gata4/6	0.111399	0.160069129287447	+	derivatization:Lama1_chr17_7784|reconstitution_TFBS_minus2_flank|bg_178
20	31	AATGATCACCCT	Jun_Atf3	0.0246044	0.0614526967539547	-	derivatization:Lama1_chr17_7784|reconstitution_TFBS_minus2_flank|bg_178
21	32	ATGATCACCCTA	Klf4	0.0210173	0.0757644921792684	+	derivatization:Lama1_chr17_7784|reconstitution_TFBS_minus2_flank|bg_178
27	38	ACCCTATCTCGT	Gata4/6	0.416708	0.59876737427727	-	derivatization:Lama1_chr17_7784|reconstitution_TFBS_minus2_flank|bg_178
42	53	AAACTAACCCAT	Klf4	0.0202671	0.0730601237764342	+	derivatization:Lama1_chr17_7784|reconstitution_TFBS_minus2_flank|bg_178
48	59	ACCCATTGTCAT	Sox17	0.221101	1.09926508331242	-	derivatization:Lama1_chr17_7784|reconstitution_TFBS_minus2_flank|bg_178
49	60	CCCATTGTCATA	Jun_Atf3	0.0477412	0.119239871172225	+	derivatization:Lama1_chr17_7784|reconstitution_TFBS_minus2_flank|bg_178
56	67	TCATATTGTCGA	Sox17	0.0194297	0.0966001546317536	-	derivatization:Lama1_chr17_7784|reconstitution_TFBS_minus2_flank|bg_178
62	73	TGTCGATCAAAG	Gata4/6	0.0811332	0.116580226755216	+	derivatization:Lama1_chr17_7784|reconstitution_TFBS_minus2_flank|bg_178
68	81	TCAAAGCACATTGT	Foxa2	0.0154324	0.0684925454744645	+	derivatization:Lama1_chr17_7784|reconstitution_TFBS_minus2_flank|bg_178
73	84	GCACATTGTCGA	Sox17	0.0229523	0.114113739746594	-	derivatization:Lama1_chr17_7784|reconstitution_TFBS_minus2_flank|bg_178
94	105	AGGAGATGGGGA	Gata4/6	0.0531308	0.0763436017769056	+	derivatization:Lama1_chr17_7784|reconstitution_TFBS_minus2_flank|bg_178
104	117	GAAGTTGATATTGT	Foxa2	0.0174629	0.0775043721239747	-	derivatization:Lama1_chr17_7784|reconstitution_TFBS_minus2_flank|bg_178
106	117	AGTTGATATTGT	Gata4/6	0.119371	0.171524089373979	+	derivatization:Lama1_chr17_7784|reconstitution_TFBS_minus2_flank|bg_178
109	120	TGATATTGTGTA	Sox17	0.0330231	0.164183521434704	-	derivatization:Lama1_chr17_7784|reconstitution_TFBS_minus2_flank|bg_178
113	126	ATTGTGTATAGATA	Foxa2	0.0393167	0.17449656972706	-	derivatization:Lama1_chr17_7784|reconstitution_TFBS_minus2_flank|bg_178
119	130	TATAGATAAGCA	Gata4/6	0.371009	1.07570326227114	+	derivatization:Lama1_chr17_7784|reconstitution_TFBS_minus2_flank|bg_178
123	136	GATAAGCACACAGG	Foxa2	0.0884745	0.392670207782361	+	derivatization:Lama1_chr17_7784|reconstitution_TFBS_minus2_flank|bg_178
133	144	CAGGGAGTGTTT	Klf4	0.0644665	0.23239291607746	-	derivatization:Lama1_chr17_7784|reconstitution_TFBS_minus2_flank|bg_178
138	151	AGTGTTTGTCCTGG	Foxa2	0.117341	0.520786383097842	-	derivatization:Lama1_chr17_7784|reconstitution_TFBS_minus2_flank|bg_178
138	149	AGTGTTTGTCCT	Sox17	0.0103706	0.0515603207267258	-	derivatization:Lama1_chr17_7784|reconstitution_TFBS_minus2_flank|bg_178
149	160	TGGGGAAGGGGG	Klf4	0.0160149	0.0577315243062508	-	derivatization:Lama1_chr17_7784|reconstitution_TFBS_minus2_flank|bg_178
156	167	GGGGGAGGGGGA	Klf4	0.0661569	0.238486576898776	-	derivatization:Lama1_chr17_7784|reconstitution_TFBS_minus2_flank|bg_178
166	177	GACAGATATAAG	Gata4/6	0.149933	0.215438601436771	+	derivatization:Lama1_chr17_7784|reconstitution_TFBS_minus2_flank|bg_178
179	190	GGAAGATTAAAT	Gata4/6	0.120721	0.173463903237102	+	derivatization:Lama1_chr17_7784|reconstitution_TFBS_minus2_flank|bg_178
193	204	ACTTGATAAGGG	Gata4/6	0.573339	0.823830326273447	+	derivatization:Lama1_chr17_7784|reconstitution_TFBS_minus2_flank|bg_178
219	230	AAGGGTGGGTAC	Klf4	0.155336	0.559965036287194	-	derivatization:Lama1_chr17_7784|reconstitution_TFBS_minus2_flank|bg_178
225	238	GGGTACTGATTAAC	Hnf1b	0.0344775	2.39765014638556	-	derivatization:Lama1_chr17_7784|reconstitution_TFBS_minus2_flank|bg_178
226	239	GGTACTGATTAACT	Hnf1b	0.00882743	0.613881193001472	+	derivatization:Lama1_chr17_7784|reconstitution_TFBS_minus2_flank|bg_178
228	239	TACTGATTAACT	Gata4/6	0.129344	0.185854284675406	+	derivatization:Lama1_chr17_7784|reconstitution_TFBS_minus2_flank|bg_178
229	240	ACTGATTAACTG	Jun_Atf3	0.0342358	0.0855083739302337	-	derivatization:Lama1_chr17_7784|reconstitution_TFBS_minus2_flank|bg_178
234	245	TTAACTGTCATT	Jun_Atf3	0.0425239	0.106208984226215	+	derivatization:Lama1_chr17_7784|reconstitution_TFBS_minus2_flank|bg_178
239	250	TGTCATTGTTGA	Sox17	0.104547	0.519784472549033	-	derivatization:Lama1_chr17_7784|reconstitution_TFBS_minus2_flank|bg_178
243	256	ATTGTTGATTAGGA	Foxa2	0.0360821	0.160140669958281	-	derivatization:Lama1_chr17_7784|reconstitution_TFBS_minus2_flank|bg_178
245	256	TGTTGATTAGGA	Gata4/6	0.232251	0.33372126631423	+	derivatization:Lama1_chr17_7784|reconstitution_TFBS_minus2_flank|bg_178
258	269	AGGGGCAAGATA	Klf4	0.015196	0.0547795017988116	-	derivatization:Lama1_chr17_7784|reconstitution_TFBS_minus2_flank|bg_178
262	273	GCAAGATAACCA	Gata4/6	0.53325	0.766226475933637	+	derivatization:Lama1_chr17_7784|reconstitution_TFBS_minus2_flank|bg_178
265	278	AGATAACCATTTTC	Hnf1b	0.000733857	0.0510342206794595	-	derivatization:Lama1_chr17_7784|reconstitution_TFBS_minus2_flank|bg_178
6	19	TGTTAAGTATTGCT	Hnf1b	0.00352591	0.245200453270751	-	derivatization:Lama1_chr17_7784|reconstitution_TFBS_minus2_flank|bg_179
16	29	TGCTAATGATCACC	Hnf1b	0.00182991	0.127256442009206	-	derivatization:Lama1_chr17_7784|reconstitution_TFBS_minus2_flank|bg_179
17	30	GCTAATGATCACCC	Hnf1b	0.00208871	0.145254030520107	+	derivatization:Lama1_chr17_7784|reconstitution_TFBS_minus2_flank|bg_179
19	30	TAATGATCACCC	Gata4/6	0.128022	0.183954703988703	+	derivatization:Lama1_chr17_7784|reconstitution_TFBS_minus2_flank|bg_179
20	31	AATGATCACCCT	Jun_Atf3	0.0246044	0.0614526967539547	-	derivatization:Lama1_chr17_7784|reconstitution_TFBS_minus2_flank|bg_179
21	32	ATGATCACCCTA	Klf4	0.0210173	0.0757644921792684	+	derivatization:Lama1_chr17_7784|reconstitution_TFBS_minus2_flank|bg_179
27	38	ACCCTATCTCTT	Gata4/6	0.210219	0.60950883695915	-	derivatization:Lama1_chr17_7784|reconstitution_TFBS_minus2_flank|bg_179
35	46	TCTTTTTGTGTT	Sox17	0.0235298	0.116984941530453	-	derivatization:Lama1_chr17_7784|reconstitution_TFBS_minus2_flank|bg_179
41	54	TGTGTTGAGCCATT	Foxa2	0.0192993	0.0856547382698306	-	derivatization:Lama1_chr17_7784|reconstitution_TFBS_minus2_flank|bg_179
48	59	AGCCATTGTCAT	Sox17	0.186177	0.925630709114191	-	derivatization:Lama1_chr17_7784|reconstitution_TFBS_minus2_flank|bg_179
49	60	GCCATTGTCATA	Jun_Atf3	0.050625	0.126442537642412	+	derivatization:Lama1_chr17_7784|reconstitution_TFBS_minus2_flank|bg_179
56	67	TCATATTGTCAT	Sox17	0.0517276	0.257178142674848	-	derivatization:Lama1_chr17_7784|reconstitution_TFBS_minus2_flank|bg_179
57	68	CATATTGTCATC	Jun_Atf3	0.125984	0.314661464935143	+	derivatization:Lama1_chr17_7784|reconstitution_TFBS_minus2_flank|bg_179
61	72	TTGTCATCGTAA	Gata4/6	0.0773122	0.111089835072999	-	derivatization:Lama1_chr17_7784|reconstitution_TFBS_minus2_flank|bg_179
64	77	TCATCGTAAATACA	Foxa2	0.0638382	0.283328634334774	+	derivatization:Lama1_chr17_7784|reconstitution_TFBS_minus2_flank|bg_179
73	84	ATACATTGTCAT	Sox17	0.0888701	0.441842406323279	-	derivatization:Lama1_chr17_7784|reconstitution_TFBS_minus2_flank|bg_179
74	85	TACATTGTCATG	Jun_Atf3	0.0457033	0.114149950234715	+	derivatization:Lama1_chr17_7784|reconstitution_TFBS_minus2_flank|bg_179
87	100	TTTCATGAGTGAAT	Hnf1b	0.00231129	0.160732791148995	+	derivatization:Lama1_chr17_7784|reconstitution_TFBS_minus2_flank|bg_179
90	103	CATGAGTGAATAAA	Foxa2	0.0116184	0.0515651350626292	+	derivatization:Lama1_chr17_7784|reconstitution_TFBS_minus2_flank|bg_179
90	101	CATGAGTGAATA	Jun_Atf3	0.0551053	0.137632671003386	-	derivatization:Lama1_chr17_7784|reconstitution_TFBS_minus2_flank|bg_179
94	105	AGTGAATAAAAG	Jun_Atf3	0.0282256	0.0704971158613266	-	derivatization:Lama1_chr17_7784|reconstitution_TFBS_minus2_flank|bg_179
104	117	AGTGTTGATATTGT	Foxa2	0.125159	0.555484467680886	-	derivatization:Lama1_chr17_7784|reconstitution_TFBS_minus2_flank|bg_179
106	117	TGTTGATATTGT	Gata4/6	0.125326	0.180080823859089	+	derivatization:Lama1_chr17_7784|reconstitution_TFBS_minus2_flank|bg_179
109	120	TGATATTGTGTA	Sox17	0.0330231	0.164183521434704	-	derivatization:Lama1_chr17_7784|reconstitution_TFBS_minus2_flank|bg_179
113	126	ATTGTGTATAGATA	Foxa2	0.0393167	0.17449656972706	-	derivatization:Lama1_chr17_7784|reconstitution_TFBS_minus2_flank|bg_179
119	130	TATAGATAAGCA	Gata4/6	0.371009	1.07570326227114	+	derivatization:Lama1_chr17_7784|reconstitution_TFBS_minus2_flank|bg_179
123	136	GATAAGCACACAAA	Foxa2	0.125542	0.55718430989057	+	derivatization:Lama1_chr17_7784|reconstitution_TFBS_minus2_flank|bg_179
129	140	CACACAAAAGAT	Sox17	0.022788	0.113296876624364	+	derivatization:Lama1_chr17_7784|reconstitution_TFBS_minus2_flank|bg_179
138	151	GATGTTTGTCCTAC	Foxa2	0.0962755	0.427292842450093	-	derivatization:Lama1_chr17_7784|reconstitution_TFBS_minus2_flank|bg_179
166	177	AGCAGATATAAT	Gata4/6	0.160331	0.230379478880293	+	derivatization:Lama1_chr17_7784|reconstitution_TFBS_minus2_flank|bg_179
191	204	CTTGTTGATAAGGT	Foxa2	0.0271492	0.120494402399843	-	derivatization:Lama1_chr17_7784|reconstitution_TFBS_minus2_flank|bg_179
193	204	TGTTGATAAGGT	Gata4/6	0.569496	0.818308322809757	+	derivatization:Lama1_chr17_7784|reconstitution_TFBS_minus2_flank|bg_179
199	210	TAAGGTGGGTGT	Klf4	0.0440511	0.158798191082497	-	derivatization:Lama1_chr17_7784|reconstitution_TFBS_minus2_flank|bg_179
203	214	GTGGGTGTTGTG	Klf4	0.202443	0.729779328945566	-	derivatization:Lama1_chr17_7784|reconstitution_TFBS_minus2_flank|bg_179
217	228	AGGGGGGTGGGT	Klf4	0.0180686	0.0651348319427486	-	derivatization:Lama1_chr17_7784|reconstitution_TFBS_minus2_flank|bg_179
219	230	GGGGGTGGGTGT	Klf4	0.0832689	0.300172996665903	-	derivatization:Lama1_chr17_7784|reconstitution_TFBS_minus2_flank|bg_179
223	234	GTGGGTGTGATC	Klf4	0.274733	0.990374892583108	-	derivatization:Lama1_chr17_7784|reconstitution_TFBS_minus2_flank|bg_179
227	238	GTGTGATCCCAA	Gata4/6	0.0563467	0.0809645257786965	+	derivatization:Lama1_chr17_7784|reconstitution_TFBS_minus2_flank|bg_179
228	239	TGTGATCCCAAA	Jun_Atf3	0.0321139	0.0802086520413757	-	derivatization:Lama1_chr17_7784|reconstitution_TFBS_minus2_flank|bg_179
243	256	CATGTTGATTAGCC	Foxa2	0.0265322	0.117756014297037	-	derivatization:Lama1_chr17_7784|reconstitution_TFBS_minus2_flank|bg_179
245	256	TGTTGATTAGCC	Gata4/6	0.171106	0.245862067306331	+	derivatization:Lama1_chr17_7784|reconstitution_TFBS_minus2_flank|bg_179
249	260	GATTAGCCAATC	Jun_Atf3	0.0232111	0.0579727483549982	-	derivatization:Lama1_chr17_7784|reconstitution_TFBS_minus2_flank|bg_179
253	264	AGCCAATCTGAA	Gata4/6	0.118951	0.170920591727674	-	derivatization:Lama1_chr17_7784|reconstitution_TFBS_minus2_flank|bg_179
262	273	GAAAGATAACAC	Gata4/6	0.568491	0.816864239156098	+	derivatization:Lama1_chr17_7784|reconstitution_TFBS_minus2_flank|bg_179
266	277	GATAACACAGCA	Jun_Atf3	0.020881	0.0521530198224435	-	derivatization:Lama1_chr17_7784|reconstitution_TFBS_minus2_flank|bg_179
275	286	GCAGGATCTTTA	Gata4/6	0.0385397	0.0553776624745234	-	derivatization:Lama1_chr17_7784|reconstitution_TFBS_minus2_flank|bg_179
282	293	CTTTATTCTATT	Sox17	0.0219329	0.109045509273061	-	derivatization:Lama1_chr17_7784|reconstitution_TFBS_minus2_flank|bg_179
10	23	TCTATGGGAATATG	Foxa2	0.0121875	0.054090931933467	-	derivatization:Lama1_chr17_7784|reconstitution_TFBS_minus2_flank|bg_18
18	29	AATATGATCACC	Jun_Atf3	0.0223638	0.0558565061397999	+	derivatization:Lama1_chr17_7784|reconstitution_TFBS_minus2_flank|bg_18
19	30	ATATGATCACCC	Gata4/6	0.115064	0.165335364701037	+	derivatization:Lama1_chr17_7784|reconstitution_TFBS_minus2_flank|bg_18
20	31	TATGATCACCCT	Jun_Atf3	0.0276704	0.0691104314781351	-	derivatization:Lama1_chr17_7784|reconstitution_TFBS_minus2_flank|bg_18
21	32	ATGATCACCCTA	Klf4	0.0210173	0.0757644921792684	+	derivatization:Lama1_chr17_7784|reconstitution_TFBS_minus2_flank|bg_18
27	38	ACCCTATCTCGG	Gata4/6	0.417787	0.600317788468611	-	derivatization:Lama1_chr17_7784|reconstitution_TFBS_minus2_flank|bg_18
39	50	GGTGAATAAGGC	Jun_Atf3	0.0273869	0.0684023532673376	-	derivatization:Lama1_chr17_7784|reconstitution_TFBS_minus2_flank|bg_18
48	59	GGCCATTGTCAT	Sox17	0.160706	0.798994552167588	-	derivatization:Lama1_chr17_7784|reconstitution_TFBS_minus2_flank|bg_18
49	60	GCCATTGTCATA	Jun_Atf3	0.050625	0.126442537642412	+	derivatization:Lama1_chr17_7784|reconstitution_TFBS_minus2_flank|bg_18
56	67	TCATATTGTCAA	Sox17	0.0344619	0.171336915593346	-	derivatization:Lama1_chr17_7784|reconstitution_TFBS_minus2_flank|bg_18
62	73	TGTCAATCAAGA	Gata4/6	0.0566052	0.0813359642110056	-	derivatization:Lama1_chr17_7784|reconstitution_TFBS_minus2_flank|bg_18
63	76	GTCAATCAAGAAAC	Hnf1b	0.000786582	0.0547008468550285	+	derivatization:Lama1_chr17_7784|reconstitution_TFBS_minus2_flank|bg_18
73	84	AAACATTGTCTG	Sox17	0.0398414	0.198082595240562	-	derivatization:Lama1_chr17_7784|reconstitution_TFBS_minus2_flank|bg_18
87	98	GAGAAATCTGAA	Gata4/6	0.0701381	0.100781376824531	-	derivatization:Lama1_chr17_7784|reconstitution_TFBS_minus2_flank|bg_18
106	117	CTTTGATATTGT	Gata4/6	0.123077	0.176849237653041	+	derivatization:Lama1_chr17_7784|reconstitution_TFBS_minus2_flank|bg_18
109	120	TGATATTGTGTA	Sox17	0.0330231	0.164183521434704	-	derivatization:Lama1_chr17_7784|reconstitution_TFBS_minus2_flank|bg_18
113	126	ATTGTGTATAGATA	Foxa2	0.0393167	0.17449656972706	-	derivatization:Lama1_chr17_7784|reconstitution_TFBS_minus2_flank|bg_18
119	130	TATAGATAAGCA	Gata4/6	0.371009	1.07570326227114	+	derivatization:Lama1_chr17_7784|reconstitution_TFBS_minus2_flank|bg_18
123	136	GATAAGCACACAGG	Foxa2	0.0884745	0.392670207782361	+	derivatization:Lama1_chr17_7784|reconstitution_TFBS_minus2_flank|bg_18
138	151	CCTGTTTGTCCTCC	Foxa2	0.0531429	0.235860429673604	-	derivatization:Lama1_chr17_7784|reconstitution_TFBS_minus2_flank|bg_18
139	150	CTGTTTGTCCTC	Jun_Atf3	0.0240515	0.0600717569206216	+	derivatization:Lama1_chr17_7784|reconstitution_TFBS_minus2_flank|bg_18
149	162	TCCAAGTAAACTCT	Foxa2	0.038126	0.169211968893979	+	derivatization:Lama1_chr17_7784|reconstitution_TFBS_minus2_flank|bg_18
166	177	TGCAGATATATA	Gata4/6	0.121366	0.174390703193927	+	derivatization:Lama1_chr17_7784|reconstitution_TFBS_minus2_flank|bg_18
170	183	GATATATATATACT	Foxa2	0.0233053	0.103434288901664	+	derivatization:Lama1_chr17_7784|reconstitution_TFBS_minus2_flank|bg_18
172	185	TATATATATACTCT	Foxa2	0.0162767	0.0722397433272995	-	derivatization:Lama1_chr17_7784|reconstitution_TFBS_minus2_flank|bg_18
174	187	TATATATACTCTCT	Foxa2	0.0339029	0.150468878461304	-	derivatization:Lama1_chr17_7784|reconstitution_TFBS_minus2_flank|bg_18
193	204	CTTTGATAAGTC	Gata4/6	0.357596	0.513829391257318	+	derivatization:Lama1_chr17_7784|reconstitution_TFBS_minus2_flank|bg_18
196	207	TGATAAGTCCCT	Jun_Atf3	0.0254442	0.0635502067413541	+	derivatization:Lama1_chr17_7784|reconstitution_TFBS_minus2_flank|bg_18
219	230	TAGGGTGGGTCT	Klf4	0.20516	0.73957374236932	-	derivatization:Lama1_chr17_7784|reconstitution_TFBS_minus2_flank|bg_18
227	238	GTCTATTGGTTA	Sox17	0.0175342	0.0871761494693224	-	derivatization:Lama1_chr17_7784|reconstitution_TFBS_minus2_flank|bg_18
228	241	TCTATTGGTTATTT	Foxa2	0.0227795	0.101100667403357	-	derivatization:Lama1_chr17_7784|reconstitution_TFBS_minus2_flank|bg_18
243	256	TCTGTTGATTAGAT	Foxa2	0.0218119	0.0968062357529919	-	derivatization:Lama1_chr17_7784|reconstitution_TFBS_minus2_flank|bg_18
245	256	TGTTGATTAGAT	Gata4/6	0.207483	0.298132147972131	+	derivatization:Lama1_chr17_7784|reconstitution_TFBS_minus2_flank|bg_18
250	261	ATTAGATGAGTC	Gata4/6	0.0547823	0.0787166407361262	+	derivatization:Lama1_chr17_7784|reconstitution_TFBS_minus2_flank|bg_18
253	264	AGATGAGTCAAA	Jun_Atf3	0.0632275	0.157918924420456	+	derivatization:Lama1_chr17_7784|reconstitution_TFBS_minus2_flank|bg_18
254	265	GATGAGTCAAAA	Jun_Atf3	0.17099	0.427069817510637	-	derivatization:Lama1_chr17_7784|reconstitution_TFBS_minus2_flank|bg_18
262	273	AAAAGATAACAG	Gata4/6	0.311024	0.901782790834238	+	derivatization:Lama1_chr17_7784|reconstitution_TFBS_minus2_flank|bg_18
266	279	GATAACAGATTAGA	Hnf1b	0.0028256	0.19649917347914	-	derivatization:Lama1_chr17_7784|reconstitution_TFBS_minus2_flank|bg_18
269	280	AACAGATTAGAA	Gata4/6	0.330353	0.474683947499493	+	derivatization:Lama1_chr17_7784|reconstitution_TFBS_minus2_flank|bg_18
274	285	ATTAGAATGTAT	Sox17	0.0126171	0.0627294199603853	+	derivatization:Lama1_chr17_7784|reconstitution_TFBS_minus2_flank|bg_18
14	25	AGGTGATATGAT	Gata4/6	0.24795	0.356279146193615	+	derivatization:Lama1_chr17_7784|reconstitution_TFBS_minus2_flank|bg_180
15	26	GGTGATATGATC	Jun_Atf3	0.0572062	0.142879942654407	-	derivatization:Lama1_chr17_7784|reconstitution_TFBS_minus2_flank|bg_180
18	29	GATATGATCACC	Jun_Atf3	0.0255119	0.0637192963176187	+	derivatization:Lama1_chr17_7784|reconstitution_TFBS_minus2_flank|bg_180
19	30	ATATGATCACCC	Gata4/6	0.115064	0.165335364701037	+	derivatization:Lama1_chr17_7784|reconstitution_TFBS_minus2_flank|bg_180
20	31	TATGATCACCCT	Jun_Atf3	0.0276704	0.0691104314781351	-	derivatization:Lama1_chr17_7784|reconstitution_TFBS_minus2_flank|bg_180
21	32	ATGATCACCCTA	Klf4	0.0210173	0.0757644921792684	+	derivatization:Lama1_chr17_7784|reconstitution_TFBS_minus2_flank|bg_180
27	38	ACCCTATCTCAC	Gata4/6	0.347893	0.499887158728515	-	derivatization:Lama1_chr17_7784|reconstitution_TFBS_minus2_flank|bg_180
28	39	CCCTATCTCACA	Jun_Atf3	0.0360307	0.0899913706870606	+	derivatization:Lama1_chr17_7784|reconstitution_TFBS_minus2_flank|bg_180
41	52	TGAAATACCCCA	Klf4	0.0175056	0.0631052939384888	+	derivatization:Lama1_chr17_7784|reconstitution_TFBS_minus2_flank|bg_180
48	59	CCCCATTGTCAT	Sox17	0.174041	0.865293211540324	-	derivatization:Lama1_chr17_7784|reconstitution_TFBS_minus2_flank|bg_180
49	60	CCCATTGTCATA	Jun_Atf3	0.0477412	0.119239871172225	+	derivatization:Lama1_chr17_7784|reconstitution_TFBS_minus2_flank|bg_180
56	67	TCATATTGTCAA	Sox17	0.0344619	0.171336915593346	-	derivatization:Lama1_chr17_7784|reconstitution_TFBS_minus2_flank|bg_180
73	84	ATACATTGTCTT	Sox17	0.139564	0.693881222099469	-	derivatization:Lama1_chr17_7784|reconstitution_TFBS_minus2_flank|bg_180
86	97	GAACATTGTCTT	Sox17	0.0646802	0.321575594147761	-	derivatization:Lama1_chr17_7784|reconstitution_TFBS_minus2_flank|bg_180
96	107	TTTTGATATGTT	Gata4/6	0.143731	0.206526952859667	+	derivatization:Lama1_chr17_7784|reconstitution_TFBS_minus2_flank|bg_180
106	117	TTTTGATATTGT	Gata4/6	0.128883	0.185191874163629	+	derivatization:Lama1_chr17_7784|reconstitution_TFBS_minus2_flank|bg_180
109	120	TGATATTGTGTA	Sox17	0.0330231	0.164183521434704	-	derivatization:Lama1_chr17_7784|reconstitution_TFBS_minus2_flank|bg_180
113	126	ATTGTGTATAGATA	Foxa2	0.0393167	0.17449656972706	-	derivatization:Lama1_chr17_7784|reconstitution_TFBS_minus2_flank|bg_180
119	130	TATAGATAAGCA	Gata4/6	0.371009	1.07570326227114	+	derivatization:Lama1_chr17_7784|reconstitution_TFBS_minus2_flank|bg_180
123	136	GATAAGCACACATT	Foxa2	0.217345	0.964627167268053	+	derivatization:Lama1_chr17_7784|reconstitution_TFBS_minus2_flank|bg_180
138	151	CATGTTTGTCCTAG	Foxa2	0.111975	0.496970839241023	-	derivatization:Lama1_chr17_7784|reconstitution_TFBS_minus2_flank|bg_180
151	164	GGTTACTTATAATT	Hnf1b	0.00157894	0.109803370955957	-	derivatization:Lama1_chr17_7784|reconstitution_TFBS_minus2_flank|bg_180
151	162	GGTTACTTATAA	Jun_Atf3	0.0754395	0.188419986537772	-	derivatization:Lama1_chr17_7784|reconstitution_TFBS_minus2_flank|bg_180
166	177	TTCAGATATAAC	Gata4/6	0.171835	0.246909566792417	+	derivatization:Lama1_chr17_7784|reconstitution_TFBS_minus2_flank|bg_180
182	195	TATATGTAGTATGT	Foxa2	0.014885	0.0660630582014077	-	derivatization:Lama1_chr17_7784|reconstitution_TFBS_minus2_flank|bg_180
191	204	TATGTTGATAAGTA	Foxa2	0.0280499	0.124491916442302	-	derivatization:Lama1_chr17_7784|reconstitution_TFBS_minus2_flank|bg_180
193	206	TGTTGATAAGTAAA	Hnf1b	0.00180448	0.125487977264877	-	derivatization:Lama1_chr17_7784|reconstitution_TFBS_minus2_flank|bg_180
193	204	TGTTGATAAGTA	Gata4/6	0.398162	0.572118642495432	+	derivatization:Lama1_chr17_7784|reconstitution_TFBS_minus2_flank|bg_180
194	207	GTTGATAAGTAAAA	Hnf1b	0.00556303	0.386866788306787	+	derivatization:Lama1_chr17_7784|reconstitution_TFBS_minus2_flank|bg_180
209	220	AGAAGATAGTCA	Gata4/6	0.153648	0.220776681808254	+	derivatization:Lama1_chr17_7784|reconstitution_TFBS_minus2_flank|bg_180
211	222	AAGATAGTCAGG	Jun_Atf3	0.0307602	0.0768276098051973	+	derivatization:Lama1_chr17_7784|reconstitution_TFBS_minus2_flank|bg_180
219	230	CAGGGTGGGTGG	Klf4	0.0910099	0.328078243008664	-	derivatization:Lama1_chr17_7784|reconstitution_TFBS_minus2_flank|bg_180
223	234	GTGGGTGGGTCA	Klf4	0.2205	0.794872344474727	-	derivatization:Lama1_chr17_7784|reconstitution_TFBS_minus2_flank|bg_180
225	236	GGGTGGGTCAGC	Jun_Atf3	0.123253	0.307840436385979	+	derivatization:Lama1_chr17_7784|reconstitution_TFBS_minus2_flank|bg_180
243	256	GATGTTGATTAGAA	Foxa2	0.025015	0.111022331266927	-	derivatization:Lama1_chr17_7784|reconstitution_TFBS_minus2_flank|bg_180
245	256	TGTTGATTAGAA	Gata4/6	0.22521	0.323604059343675	+	derivatization:Lama1_chr17_7784|reconstitution_TFBS_minus2_flank|bg_180
262	273	GGAAGATAACGG	Gata4/6	0.508998	0.731378797556999	+	derivatization:Lama1_chr17_7784|reconstitution_TFBS_minus2_flank|bg_180
10	23	AGTACTTATACATG	Foxa2	0.0129007	0.0572562777923346	-	derivatization:Lama1_chr17_7784|reconstitution_TFBS_minus2_flank|bg_181
19	30	ACATGATCACCC	Gata4/6	0.12591	0.180919972967284	+	derivatization:Lama1_chr17_7784|reconstitution_TFBS_minus2_flank|bg_181
20	31	CATGATCACCCT	Jun_Atf3	0.0212912	0.0531775478015233	-	derivatization:Lama1_chr17_7784|reconstitution_TFBS_minus2_flank|bg_181
21	32	ATGATCACCCTA	Klf4	0.0210173	0.0757644921792684	+	derivatization:Lama1_chr17_7784|reconstitution_TFBS_minus2_flank|bg_181
27	38	ACCCTATCTCAA	Gata4/6	0.399806	0.574480904710968	-	derivatization:Lama1_chr17_7784|reconstitution_TFBS_minus2_flank|bg_181
30	43	CTATCTCAAACACC	Foxa2	0.0141571	0.0628324703569465	+	derivatization:Lama1_chr17_7784|reconstitution_TFBS_minus2_flank|bg_181
36	49	CAAACACCAATAAG	Foxa2	0.0279473	0.124036554012241	+	derivatization:Lama1_chr17_7784|reconstitution_TFBS_minus2_flank|bg_181
48	59	AGCCATTGTCAT	Sox17	0.186177	0.925630709114191	-	derivatization:Lama1_chr17_7784|reconstitution_TFBS_minus2_flank|bg_181
49	60	GCCATTGTCATA	Jun_Atf3	0.050625	0.126442537642412	+	derivatization:Lama1_chr17_7784|reconstitution_TFBS_minus2_flank|bg_181
56	67	TCATATTGTCTG	Sox17	0.0431926	0.214744017609509	-	derivatization:Lama1_chr17_7784|reconstitution_TFBS_minus2_flank|bg_181
63	74	GTCTGTTGTTCG	Sox17	0.0114424	0.0568890723664481	-	derivatization:Lama1_chr17_7784|reconstitution_TFBS_minus2_flank|bg_181
68	79	TTGTTCGACATT	Jun_Atf3	0.02072	0.0517509013323609	+	derivatization:Lama1_chr17_7784|reconstitution_TFBS_minus2_flank|bg_181
73	84	CGACATTGTCCA	Sox17	0.036319	0.180570004481318	-	derivatization:Lama1_chr17_7784|reconstitution_TFBS_minus2_flank|bg_181
80	91	GTCCAAGCCTCC	Klf4	0.0225429	0.0812640715385911	+	derivatization:Lama1_chr17_7784|reconstitution_TFBS_minus2_flank|bg_181
106	117	GGTTGATATTGT	Gata4/6	0.109053	0.156698163863087	+	derivatization:Lama1_chr17_7784|reconstitution_TFBS_minus2_flank|bg_181
109	120	TGATATTGTGTA	Sox17	0.0330231	0.164183521434704	-	derivatization:Lama1_chr17_7784|reconstitution_TFBS_minus2_flank|bg_181
113	126	ATTGTGTATAGATA	Foxa2	0.0393167	0.17449656972706	-	derivatization:Lama1_chr17_7784|reconstitution_TFBS_minus2_flank|bg_181
119	130	TATAGATAAGCA	Gata4/6	0.371009	1.07570326227114	+	derivatization:Lama1_chr17_7784|reconstitution_TFBS_minus2_flank|bg_181
123	136	GATAAGCACACACT	Foxa2	0.13871	0.615626926645433	+	derivatization:Lama1_chr17_7784|reconstitution_TFBS_minus2_flank|bg_181
126	137	AAGCACACACTG	Klf4	0.0200603	0.0723146380583509	+	derivatization:Lama1_chr17_7784|reconstitution_TFBS_minus2_flank|bg_181
138	151	AGTGTTTGTCCTGT	Foxa2	0.108932	0.483465304400117	-	derivatization:Lama1_chr17_7784|reconstitution_TFBS_minus2_flank|bg_181
138	149	AGTGTTTGTCCT	Sox17	0.0103706	0.0515603207267258	-	derivatization:Lama1_chr17_7784|reconstitution_TFBS_minus2_flank|bg_181
147	160	CCTGTTGGCTTAGG	Foxa2	0.172944	0.767565303163202	-	derivatization:Lama1_chr17_7784|reconstitution_TFBS_minus2_flank|bg_181
166	177	TTCAGATATATA	Gata4/6	0.124811	0.179340820792786	+	derivatization:Lama1_chr17_7784|reconstitution_TFBS_minus2_flank|bg_181
189	200	CTGGGCTTGATA	Klf4	0.0449713	0.162115386236174	-	derivatization:Lama1_chr17_7784|reconstitution_TFBS_minus2_flank|bg_181
193	204	GCTTGATAAGAT	Gata4/6	0.540749	0.777001782718497	+	derivatization:Lama1_chr17_7784|reconstitution_TFBS_minus2_flank|bg_181
197	208	GATAAGATCATT	Jun_Atf3	0.0249164	0.0622319574303879	+	derivatization:Lama1_chr17_7784|reconstitution_TFBS_minus2_flank|bg_181
198	209	ATAAGATCATTT	Gata4/6	0.0671753	0.0965241319995965	+	derivatization:Lama1_chr17_7784|reconstitution_TFBS_minus2_flank|bg_181
203	216	ATCATTTGCTTTCG	Foxa2	0.0457979	0.203261628028368	-	derivatization:Lama1_chr17_7784|reconstitution_TFBS_minus2_flank|bg_181
214	225	TCGGGCAGGGTG	Klf4	0.0347939	0.125427251094872	-	derivatization:Lama1_chr17_7784|reconstitution_TFBS_minus2_flank|bg_181
219	230	CAGGGTGGGTCC	Klf4	0.183782	0.662508976019294	-	derivatization:Lama1_chr17_7784|reconstitution_TFBS_minus2_flank|bg_181
227	238	GTCCCGGCCCCT	Klf4	0.0166572	0.0600469279654623	+	derivatization:Lama1_chr17_7784|reconstitution_TFBS_minus2_flank|bg_181
239	252	GCTGTGTGTTGATT	Foxa2	0.016315	0.0724097275482678	-	derivatization:Lama1_chr17_7784|reconstitution_TFBS_minus2_flank|bg_181
240	251	CTGTGTGTTGAT	Klf4	0.0169564	0.0611255030469445	-	derivatization:Lama1_chr17_7784|reconstitution_TFBS_minus2_flank|bg_181
243	256	TGTGTTGATTAGTT	Foxa2	0.0196766	0.0873292825667329	-	derivatization:Lama1_chr17_7784|reconstitution_TFBS_minus2_flank|bg_181
245	256	TGTTGATTAGTT	Gata4/6	0.137822	0.19803631573582	+	derivatization:Lama1_chr17_7784|reconstitution_TFBS_minus2_flank|bg_181
262	273	GAAAGATAACAG	Gata4/6	0.537907	0.772918115311833	+	derivatization:Lama1_chr17_7784|reconstitution_TFBS_minus2_flank|bg_181
4	15	CAAACACTGGGC	Sox17	0.0140182	0.0696953780891547	+	derivatization:Lama1_chr17_7784|reconstitution_TFBS_minus2_flank|bg_182
16	27	CACAGATGATCA	Gata4/6	0.055914	0.0803427795130865	+	derivatization:Lama1_chr17_7784|reconstitution_TFBS_minus2_flank|bg_182
18	29	CAGATGATCACC	Jun_Atf3	0.0207407	0.0518026022810858	+	derivatization:Lama1_chr17_7784|reconstitution_TFBS_minus2_flank|bg_182
19	30	AGATGATCACCC	Gata4/6	0.111888	0.160771772975645	+	derivatization:Lama1_chr17_7784|reconstitution_TFBS_minus2_flank|bg_182
20	31	GATGATCACCCT	Jun_Atf3	0.0378719	0.094590007730166	-	derivatization:Lama1_chr17_7784|reconstitution_TFBS_minus2_flank|bg_182
21	32	ATGATCACCCTA	Klf4	0.0210173	0.0757644921792684	+	derivatization:Lama1_chr17_7784|reconstitution_TFBS_minus2_flank|bg_182
27	38	ACCCTATCTCTG	Gata4/6	0.404611	0.581385205164529	-	derivatization:Lama1_chr17_7784|reconstitution_TFBS_minus2_flank|bg_182
37	48	TGGAGATTCAAA	Gata4/6	0.0613285	0.0881228700033682	+	derivatization:Lama1_chr17_7784|reconstitution_TFBS_minus2_flank|bg_182
48	59	AACCATTGTCAT	Sox17	0.149026	0.740924185352924	-	derivatization:Lama1_chr17_7784|reconstitution_TFBS_minus2_flank|bg_182
49	60	ACCATTGTCATA	Jun_Atf3	0.044378	0.110839840701135	+	derivatization:Lama1_chr17_7784|reconstitution_TFBS_minus2_flank|bg_182
56	67	TCATATTGTCAA	Sox17	0.0344619	0.171336915593346	-	derivatization:Lama1_chr17_7784|reconstitution_TFBS_minus2_flank|bg_182
57	70	CATATTGTCAAAGC	Foxa2	0.011469	0.0509020634539432	-	derivatization:Lama1_chr17_7784|reconstitution_TFBS_minus2_flank|bg_182
73	84	GGACATTGTCCG	Sox17	0.0317859	0.158032437716972	-	derivatization:Lama1_chr17_7784|reconstitution_TFBS_minus2_flank|bg_182
82	93	CCGCACACCTTT	Klf4	0.0477913	0.172281100573674	+	derivatization:Lama1_chr17_7784|reconstitution_TFBS_minus2_flank|bg_182
89	100	CCTTTAGTCCTA	Jun_Atf3	0.0261278	0.0652575868644623	+	derivatization:Lama1_chr17_7784|reconstitution_TFBS_minus2_flank|bg_182
106	117	GGTTGATATTGT	Gata4/6	0.109053	0.156698163863087	+	derivatization:Lama1_chr17_7784|reconstitution_TFBS_minus2_flank|bg_182
109	120	TGATATTGTGTA	Sox17	0.0330231	0.164183521434704	-	derivatization:Lama1_chr17_7784|reconstitution_TFBS_minus2_flank|bg_182
113	126	ATTGTGTATAGATA	Foxa2	0.0393167	0.17449656972706	-	derivatization:Lama1_chr17_7784|reconstitution_TFBS_minus2_flank|bg_182
119	130	TATAGATAAGCA	Gata4/6	0.371009	1.07570326227114	+	derivatization:Lama1_chr17_7784|reconstitution_TFBS_minus2_flank|bg_182
123	136	GATAAGCACACATT	Foxa2	0.217345	0.964627167268053	+	derivatization:Lama1_chr17_7784|reconstitution_TFBS_minus2_flank|bg_182
138	151	GATGTTTGTCCTGT	Foxa2	0.0998394	0.443110251460774	-	derivatization:Lama1_chr17_7784|reconstitution_TFBS_minus2_flank|bg_182
158	169	AGTGAGTTCCCA	Jun_Atf3	0.0438948	0.109632985704813	-	derivatization:Lama1_chr17_7784|reconstitution_TFBS_minus2_flank|bg_182
166	177	CCCAGATATACA	Gata4/6	0.16312	0.234386990631589	+	derivatization:Lama1_chr17_7784|reconstitution_TFBS_minus2_flank|bg_182
193	204	ACTTGATAAGGA	Gata4/6	0.662574	0.952052022625886	+	derivatization:Lama1_chr17_7784|reconstitution_TFBS_minus2_flank|bg_182
203	216	GAAAAACAAACAAA	Foxa2	0.143444	0.636637508944758	+	derivatization:Lama1_chr17_7784|reconstitution_TFBS_minus2_flank|bg_182
205	216	AAAACAAACAAA	Sox17	0.0479436	0.238364934795851	+	derivatization:Lama1_chr17_7784|reconstitution_TFBS_minus2_flank|bg_182
207	220	AACAAACAAACAAA	Foxa2	0.0770502	0.341966533223386	+	derivatization:Lama1_chr17_7784|reconstitution_TFBS_minus2_flank|bg_182
209	220	CAAACAAACAAA	Sox17	0.0254918	0.126739569928601	+	derivatization:Lama1_chr17_7784|reconstitution_TFBS_minus2_flank|bg_182
213	224	CAAACAAAGGGT	Sox17	0.0786442	0.391001501870361	+	derivatization:Lama1_chr17_7784|reconstitution_TFBS_minus2_flank|bg_182
219	230	AAGGGTGGGTGA	Klf4	0.135419	0.488166975131171	-	derivatization:Lama1_chr17_7784|reconstitution_TFBS_minus2_flank|bg_182
223	234	GTGGGTGAAAGA	Klf4	0.028076	0.101210140333208	-	derivatization:Lama1_chr17_7784|reconstitution_TFBS_minus2_flank|bg_182
226	237	GGTGAAAGAAAG	Jun_Atf3	0.0216439	0.0540584620341451	-	derivatization:Lama1_chr17_7784|reconstitution_TFBS_minus2_flank|bg_182
229	240	GAAAGAAAGAAA	Sox17	0.0147243	0.0732059505213323	+	derivatization:Lama1_chr17_7784|reconstitution_TFBS_minus2_flank|bg_182
233	244	GAAAGAAAAGAG	Sox17	0.0116185	0.0577646024688507	+	derivatization:Lama1_chr17_7784|reconstitution_TFBS_minus2_flank|bg_182
243	256	AGTGTTGATTAGAG	Foxa2	0.0327688	0.145435481463909	-	derivatization:Lama1_chr17_7784|reconstitution_TFBS_minus2_flank|bg_182
245	256	TGTTGATTAGAG	Gata4/6	0.194879	0.28002147098635	+	derivatization:Lama1_chr17_7784|reconstitution_TFBS_minus2_flank|bg_182
262	273	GGAAGATAACGC	Gata4/6	0.537938	0.772962659185727	+	derivatization:Lama1_chr17_7784|reconstitution_TFBS_minus2_flank|bg_182
266	277	GATAACGCACTG	Klf4	0.0171866	0.0619553425648497	+	derivatization:Lama1_chr17_7784|reconstitution_TFBS_minus2_flank|bg_182
266	277	GATAACGCACTG	Jun_Atf3	0.0490792	0.122581700611545	-	derivatization:Lama1_chr17_7784|reconstitution_TFBS_minus2_flank|bg_182
278	289	GAAGGCGGGAAG	Klf4	0.0478467	0.172480809997183	-	derivatization:Lama1_chr17_7784|reconstitution_TFBS_minus2_flank|bg_182
286	297	GAAGGCAGAGGC	Klf4	0.0163663	0.0589982732488741	-	derivatization:Lama1_chr17_7784|reconstitution_TFBS_minus2_flank|bg_182
9	20	CATGACAGCTCA	Jun_Atf3	0.0668036	0.166850700397997	-	derivatization:Lama1_chr17_7784|reconstitution_TFBS_minus2_flank|bg_183
19	30	CAATGATCACCC	Gata4/6	0.122255	0.175668106545273	+	derivatization:Lama1_chr17_7784|reconstitution_TFBS_minus2_flank|bg_183
20	31	AATGATCACCCT	Jun_Atf3	0.0246044	0.0614526967539547	-	derivatization:Lama1_chr17_7784|reconstitution_TFBS_minus2_flank|bg_183
21	32	ATGATCACCCTA	Klf4	0.0210173	0.0757644921792684	+	derivatization:Lama1_chr17_7784|reconstitution_TFBS_minus2_flank|bg_183
27	38	ACCCTATCTCAG	Gata4/6	0.381796	0.548602350877748	-	derivatization:Lama1_chr17_7784|reconstitution_TFBS_minus2_flank|bg_183
48	59	ATCCATTGTCAT	Sox17	0.277568	1.38000647054903	-	derivatization:Lama1_chr17_7784|reconstitution_TFBS_minus2_flank|bg_183
49	60	TCCATTGTCATA	Jun_Atf3	0.045695	0.114129219902617	+	derivatization:Lama1_chr17_7784|reconstitution_TFBS_minus2_flank|bg_183
56	67	TCATATTGTCGC	Sox17	0.0196107	0.0975000464462617	-	derivatization:Lama1_chr17_7784|reconstitution_TFBS_minus2_flank|bg_183
73	84	CTACATTGTCGC	Sox17	0.0265208	0.131855529470749	-	derivatization:Lama1_chr17_7784|reconstitution_TFBS_minus2_flank|bg_183
83	96	GCCATGTACACATA	Foxa2	0.122336	0.542955343508728	+	derivatization:Lama1_chr17_7784|reconstitution_TFBS_minus2_flank|bg_183
85	98	CATGTACACATAAA	Foxa2	0.0419375	0.186128283730033	+	derivatization:Lama1_chr17_7784|reconstitution_TFBS_minus2_flank|bg_183
95	108	TAAATGTACAAAAT	Foxa2	0.0135173	0.0599928906030157	-	derivatization:Lama1_chr17_7784|reconstitution_TFBS_minus2_flank|bg_183
104	117	AAAATTGATATTGT	Foxa2	0.0250718	0.111274422748677	-	derivatization:Lama1_chr17_7784|reconstitution_TFBS_minus2_flank|bg_183
106	117	AATTGATATTGT	Gata4/6	0.130095	0.186933395942966	+	derivatization:Lama1_chr17_7784|reconstitution_TFBS_minus2_flank|bg_183
109	120	TGATATTGTGTA	Sox17	0.0330231	0.164183521434704	-	derivatization:Lama1_chr17_7784|reconstitution_TFBS_minus2_flank|bg_183
113	126	ATTGTGTATAGATA	Foxa2	0.0393167	0.17449656972706	-	derivatization:Lama1_chr17_7784|reconstitution_TFBS_minus2_flank|bg_183
119	130	TATAGATAAGCA	Gata4/6	0.371009	1.07570326227114	+	derivatization:Lama1_chr17_7784|reconstitution_TFBS_minus2_flank|bg_183
123	136	GATAAGCACACAAA	Foxa2	0.125542	0.55718430989057	+	derivatization:Lama1_chr17_7784|reconstitution_TFBS_minus2_flank|bg_183
130	141	ACACAAACCCTG	Klf4	0.0271414	0.0978410351488724	+	derivatization:Lama1_chr17_7784|reconstitution_TFBS_minus2_flank|bg_183
138	151	CCTGTTTGTCCTTA	Foxa2	0.0492877	0.218750164172894	-	derivatization:Lama1_chr17_7784|reconstitution_TFBS_minus2_flank|bg_183
166	177	AACAGATATACC	Gata4/6	0.144099	0.207055731749763	+	derivatization:Lama1_chr17_7784|reconstitution_TFBS_minus2_flank|bg_183
188	199	AGGAGAATTGAT	Sox17	0.0202037	0.100448310788821	+	derivatization:Lama1_chr17_7784|reconstitution_TFBS_minus2_flank|bg_183
193	204	AATTGATAAGTC	Gata4/6	0.377986	0.543127765086267	+	derivatization:Lama1_chr17_7784|reconstitution_TFBS_minus2_flank|bg_183
196	207	TGATAAGTCAGG	Jun_Atf3	0.107238	0.267840885959446	+	derivatization:Lama1_chr17_7784|reconstitution_TFBS_minus2_flank|bg_183
204	215	CAGGACTAACCT	Jun_Atf3	0.0219538	0.0548324776867947	-	derivatization:Lama1_chr17_7784|reconstitution_TFBS_minus2_flank|bg_183
214	225	CTGGGCTGGGTG	Klf4	0.0734094	0.264630847548676	-	derivatization:Lama1_chr17_7784|reconstitution_TFBS_minus2_flank|bg_183
219	230	CTGGGTGGGTAT	Klf4	0.0937703	0.338029107497046	-	derivatization:Lama1_chr17_7784|reconstitution_TFBS_minus2_flank|bg_183
223	234	GTGGGTATGCTC	Klf4	0.0606678	0.21869912208673	-	derivatization:Lama1_chr17_7784|reconstitution_TFBS_minus2_flank|bg_183
243	256	ACTGTTGATTAGAC	Foxa2	0.030723	0.136355749890618	-	derivatization:Lama1_chr17_7784|reconstitution_TFBS_minus2_flank|bg_183
245	256	TGTTGATTAGAC	Gata4/6	0.205959	0.295942313655539	+	derivatization:Lama1_chr17_7784|reconstitution_TFBS_minus2_flank|bg_183
249	260	GATTAGACACAC	Jun_Atf3	0.0246836	0.0616505090795108	-	derivatization:Lama1_chr17_7784|reconstitution_TFBS_minus2_flank|bg_183
250	263	ATTAGACACACACA	Foxa2	0.0381135	0.169156491015072	+	derivatization:Lama1_chr17_7784|reconstitution_TFBS_minus2_flank|bg_183
253	264	AGACACACACAA	Klf4	0.0452017	0.162945946726727	+	derivatization:Lama1_chr17_7784|reconstitution_TFBS_minus2_flank|bg_183
258	269	CACACAAAGATA	Sox17	0.0122052	0.0606815446101319	+	derivatization:Lama1_chr17_7784|reconstitution_TFBS_minus2_flank|bg_183
262	273	CAAAGATAACCA	Gata4/6	0.566761	0.814378403612985	+	derivatization:Lama1_chr17_7784|reconstitution_TFBS_minus2_flank|bg_183
266	279	GATAACCACACACA	Foxa2	0.0191307	0.0849064526391448	+	derivatization:Lama1_chr17_7784|reconstitution_TFBS_minus2_flank|bg_183
269	280	AACCACACACAC	Klf4	0.0729574	0.263001449364084	+	derivatization:Lama1_chr17_7784|reconstitution_TFBS_minus2_flank|bg_183
270	283	ACCACACACACACA	Foxa2	0.0135974	0.0603483928510461	+	derivatization:Lama1_chr17_7784|reconstitution_TFBS_minus2_flank|bg_183
271	282	CCACACACACAC	Klf4	0.0282399	0.101800977418285	+	derivatization:Lama1_chr17_7784|reconstitution_TFBS_minus2_flank|bg_183
272	285	CACACACACACAAA	Foxa2	0.0140054	0.0621591908185419	+	derivatization:Lama1_chr17_7784|reconstitution_TFBS_minus2_flank|bg_183
273	284	ACACACACACAA	Klf4	0.0291104	0.104939010868921	+	derivatization:Lama1_chr17_7784|reconstitution_TFBS_minus2_flank|bg_183
286	297	TGTACAATCAAA	Sox17	0.0460295	0.228848454562978	+	derivatization:Lama1_chr17_7784|reconstitution_TFBS_minus2_flank|bg_183
287	298	GTACAATCAAAT	Gata4/6	0.055333	0.0795079411023647	-	derivatization:Lama1_chr17_7784|reconstitution_TFBS_minus2_flank|bg_183
2	13	CCTGACCTGACC	Jun_Atf3	0.0329277	0.0822412236390724	-	derivatization:Lama1_chr17_7784|reconstitution_TFBS_minus2_flank|bg_184
13	24	CGCAGATGATGA	Gata4/6	0.0636862	0.0915106471478759	+	derivatization:Lama1_chr17_7784|reconstitution_TFBS_minus2_flank|bg_184
16	27	AGATGATGATCA	Gata4/6	0.0368095	0.0528915395515785	+	derivatization:Lama1_chr17_7784|reconstitution_TFBS_minus2_flank|bg_184
17	28	GATGATGATCAC	Jun_Atf3	0.0620564	0.154993949490421	-	derivatization:Lama1_chr17_7784|reconstitution_TFBS_minus2_flank|bg_184
19	30	TGATGATCACCC	Gata4/6	0.117469	0.168791107175712	+	derivatization:Lama1_chr17_7784|reconstitution_TFBS_minus2_flank|bg_184
20	31	GATGATCACCCT	Jun_Atf3	0.0378719	0.094590007730166	-	derivatization:Lama1_chr17_7784|reconstitution_TFBS_minus2_flank|bg_184
21	32	ATGATCACCCTA	Klf4	0.0210173	0.0757644921792684	+	derivatization:Lama1_chr17_7784|reconstitution_TFBS_minus2_flank|bg_184
27	38	ACCCTATCTCTG	Gata4/6	0.404611	0.581385205164529	-	derivatization:Lama1_chr17_7784|reconstitution_TFBS_minus2_flank|bg_184
35	48	TCTGTGCTAACACA	Foxa2	0.0361953	0.160643077629655	+	derivatization:Lama1_chr17_7784|reconstitution_TFBS_minus2_flank|bg_184
42	53	TAACACAACCAT	Klf4	0.0211488	0.0762385316953611	+	derivatization:Lama1_chr17_7784|reconstitution_TFBS_minus2_flank|bg_184
48	59	AACCATTGTCAT	Sox17	0.149026	0.740924185352924	-	derivatization:Lama1_chr17_7784|reconstitution_TFBS_minus2_flank|bg_184
49	60	ACCATTGTCATA	Jun_Atf3	0.044378	0.110839840701135	+	derivatization:Lama1_chr17_7784|reconstitution_TFBS_minus2_flank|bg_184
56	67	TCATATTGTCTC	Sox17	0.0546239	0.271577903240372	-	derivatization:Lama1_chr17_7784|reconstitution_TFBS_minus2_flank|bg_184
57	70	CATATTGTCTCAAG	Foxa2	0.0180162	0.0799600449558752	-	derivatization:Lama1_chr17_7784|reconstitution_TFBS_minus2_flank|bg_184
64	75	TCTCAAGTCACA	Jun_Atf3	0.126001	0.314703924651487	+	derivatization:Lama1_chr17_7784|reconstitution_TFBS_minus2_flank|bg_184
66	79	TCAAGTCACACATT	Foxa2	0.0371433	0.164850519965895	+	derivatization:Lama1_chr17_7784|reconstitution_TFBS_minus2_flank|bg_184
69	82	AGTCACACATTGTC	Hnf1b	0.00167761	0.116665125431887	-	derivatization:Lama1_chr17_7784|reconstitution_TFBS_minus2_flank|bg_184
73	84	ACACATTGTCAG	Sox17	0.0376398	0.187136728838236	-	derivatization:Lama1_chr17_7784|reconstitution_TFBS_minus2_flank|bg_184
74	85	CACATTGTCAGC	Jun_Atf3	0.0316657	0.0790892141081149	+	derivatization:Lama1_chr17_7784|reconstitution_TFBS_minus2_flank|bg_184
84	95	GCTGATTCTTTA	Sox17	0.0180924	0.0899513959381534	-	derivatization:Lama1_chr17_7784|reconstitution_TFBS_minus2_flank|bg_184
84	95	GCTGATTCTTTA	Jun_Atf3	0.0272202	0.0679859982841279	-	derivatization:Lama1_chr17_7784|reconstitution_TFBS_minus2_flank|bg_184
106	117	ACTTGATATTGT	Gata4/6	0.134332	0.193021537674857	+	derivatization:Lama1_chr17_7784|reconstitution_TFBS_minus2_flank|bg_184
109	120	TGATATTGTGTA	Sox17	0.0330231	0.164183521434704	-	derivatization:Lama1_chr17_7784|reconstitution_TFBS_minus2_flank|bg_184
113	126	ATTGTGTATAGATA	Foxa2	0.0393167	0.17449656972706	-	derivatization:Lama1_chr17_7784|reconstitution_TFBS_minus2_flank|bg_184
119	130	TATAGATAAGCA	Gata4/6	0.371009	1.07570326227114	+	derivatization:Lama1_chr17_7784|reconstitution_TFBS_minus2_flank|bg_184
123	136	GATAAGCACACACC	Foxa2	0.0811355	0.360098035519	+	derivatization:Lama1_chr17_7784|reconstitution_TFBS_minus2_flank|bg_184
126	137	AAGCACACACCA	Klf4	0.017019	0.0613511674857841	+	derivatization:Lama1_chr17_7784|reconstitution_TFBS_minus2_flank|bg_184
138	151	GCTGTTTGTCCTTC	Foxa2	0.0508794	0.225814495361283	-	derivatization:Lama1_chr17_7784|reconstitution_TFBS_minus2_flank|bg_184
138	149	GCTGTTTGTCCT	Sox17	0.010631	0.052854971712902	-	derivatization:Lama1_chr17_7784|reconstitution_TFBS_minus2_flank|bg_184
150	163	TCTCCGTCCATATC	Foxa2	0.0168237	0.0746674553082313	+	derivatization:Lama1_chr17_7784|reconstitution_TFBS_minus2_flank|bg_184
156	167	TCCATATCAAAA	Gata4/6	0.242209	0.348029908128289	-	derivatization:Lama1_chr17_7784|reconstitution_TFBS_minus2_flank|bg_184
166	177	AACAGATATACT	Gata4/6	0.145166	0.208588903151209	+	derivatization:Lama1_chr17_7784|reconstitution_TFBS_minus2_flank|bg_184
183	196	AACCAGTAAATTTT	Foxa2	0.0206594	0.0916911753178477	+	derivatization:Lama1_chr17_7784|reconstitution_TFBS_minus2_flank|bg_184
193	204	TTTTGATAAGCT	Gata4/6	0.471802	0.677931896480904	+	derivatization:Lama1_chr17_7784|reconstitution_TFBS_minus2_flank|bg_184
219	230	CTGGGTGGGTCT	Klf4	0.164339	0.592419620039148	-	derivatization:Lama1_chr17_7784|reconstitution_TFBS_minus2_flank|bg_184
228	239	TCTCTCTCCCAC	Klf4	0.026454	0.0953630521575258	+	derivatization:Lama1_chr17_7784|reconstitution_TFBS_minus2_flank|bg_184
232	243	TCTCCCACCCCC	Klf4	0.0749378	0.270140520525071	+	derivatization:Lama1_chr17_7784|reconstitution_TFBS_minus2_flank|bg_184
234	245	TCCCACCCCCTT	Klf4	0.0279378	0.100711948233406	+	derivatization:Lama1_chr17_7784|reconstitution_TFBS_minus2_flank|bg_184
243	256	CTTGTTGATTAGTG	Foxa2	0.0228029	0.101204521992669	-	derivatization:Lama1_chr17_7784|reconstitution_TFBS_minus2_flank|bg_184
245	256	TGTTGATTAGTG	Gata4/6	0.129449	0.186005159086983	+	derivatization:Lama1_chr17_7784|reconstitution_TFBS_minus2_flank|bg_184
262	273	TAAAGATAACAC	Gata4/6	0.424101	1.2296381738245	+	derivatization:Lama1_chr17_7784|reconstitution_TFBS_minus2_flank|bg_184
266	277	GATAACACAACA	Jun_Atf3	0.0309725	0.0773578567334242	-	derivatization:Lama1_chr17_7784|reconstitution_TFBS_minus2_flank|bg_184
269	280	AACACAACAGAA	Sox17	0.0119066	0.0591969717050926	+	derivatization:Lama1_chr17_7784|reconstitution_TFBS_minus2_flank|bg_184
4	15	TGTGAGGAGATG	Jun_Atf3	0.0517248	0.129189431526839	-	derivatization:Lama1_chr17_7784|reconstitution_TFBS_minus2_flank|bg_185
19	30	GCATGATCACCC	Gata4/6	0.115026	0.165280762533038	+	derivatization:Lama1_chr17_7784|reconstitution_TFBS_minus2_flank|bg_185
20	31	CATGATCACCCT	Jun_Atf3	0.0212912	0.0531775478015233	-	derivatization:Lama1_chr17_7784|reconstitution_TFBS_minus2_flank|bg_185
21	32	ATGATCACCCTA	Klf4	0.0210173	0.0757644921792684	+	derivatization:Lama1_chr17_7784|reconstitution_TFBS_minus2_flank|bg_185
27	38	ACCCTATCTCCT	Gata4/6	0.370299	0.532082321259728	-	derivatization:Lama1_chr17_7784|reconstitution_TFBS_minus2_flank|bg_185
48	59	GTCCATTGTCAT	Sox17	0.239594	1.19120817350965	-	derivatization:Lama1_chr17_7784|reconstitution_TFBS_minus2_flank|bg_185
49	60	TCCATTGTCATA	Jun_Atf3	0.045695	0.114129219902617	+	derivatization:Lama1_chr17_7784|reconstitution_TFBS_minus2_flank|bg_185
56	67	TCATATTGTCTT	Sox17	0.0812342	0.403878406840394	-	derivatization:Lama1_chr17_7784|reconstitution_TFBS_minus2_flank|bg_185
57	70	CATATTGTCTTTTG	Foxa2	0.0162051	0.0719219660369252	-	derivatization:Lama1_chr17_7784|reconstitution_TFBS_minus2_flank|bg_185
73	84	GTACATTGTCAT	Sox17	0.0767118	0.381394038100442	-	derivatization:Lama1_chr17_7784|reconstitution_TFBS_minus2_flank|bg_185
74	85	TACATTGTCATT	Jun_Atf3	0.0528153	0.131913097448795	+	derivatization:Lama1_chr17_7784|reconstitution_TFBS_minus2_flank|bg_185
92	103	ACCGTATCCCAC	Gata4/6	0.0504797	0.0725342384194791	-	derivatization:Lama1_chr17_7784|reconstitution_TFBS_minus2_flank|bg_185
106	117	GTTTGATATTGT	Gata4/6	0.112148	0.161145366756691	+	derivatization:Lama1_chr17_7784|reconstitution_TFBS_minus2_flank|bg_185
109	120	TGATATTGTGTA	Sox17	0.0330231	0.164183521434704	-	derivatization:Lama1_chr17_7784|reconstitution_TFBS_minus2_flank|bg_185
113	126	ATTGTGTATAGATA	Foxa2	0.0393167	0.17449656972706	-	derivatization:Lama1_chr17_7784|reconstitution_TFBS_minus2_flank|bg_185
119	130	TATAGATAAGCA	Gata4/6	0.371009	1.07570326227114	+	derivatization:Lama1_chr17_7784|reconstitution_TFBS_minus2_flank|bg_185
123	136	GATAAGCACACATG	Foxa2	0.144696	0.642194173295995	+	derivatization:Lama1_chr17_7784|reconstitution_TFBS_minus2_flank|bg_185
134	145	ATGTCTTGTTTG	Sox17	0.0116186	0.0577650996466488	-	derivatization:Lama1_chr17_7784|reconstitution_TFBS_minus2_flank|bg_185
138	151	CTTGTTTGTCCTTC	Foxa2	0.0730966	0.324419545859927	-	derivatization:Lama1_chr17_7784|reconstitution_TFBS_minus2_flank|bg_185
138	149	CTTGTTTGTCCT	Sox17	0.0121705	0.0605090239142013	-	derivatization:Lama1_chr17_7784|reconstitution_TFBS_minus2_flank|bg_185
149	160	TTCAGATCTGAT	Gata4/6	0.0866368	0.124488344960464	-	derivatization:Lama1_chr17_7784|reconstitution_TFBS_minus2_flank|bg_185
154	165	ATCTGATAAAAA	Gata4/6	0.404258	0.580877979761801	+	derivatization:Lama1_chr17_7784|reconstitution_TFBS_minus2_flank|bg_185
155	166	TCTGATAAAAAT	Jun_Atf3	0.024917	0.0622334560086118	-	derivatization:Lama1_chr17_7784|reconstitution_TFBS_minus2_flank|bg_185
166	177	TACAGATATATG	Gata4/6	0.0728072	0.211097150087538	+	derivatization:Lama1_chr17_7784|reconstitution_TFBS_minus2_flank|bg_185
170	183	GATATATGCATTAA	Foxa2	0.0305406	0.13554621668162	-	derivatization:Lama1_chr17_7784|reconstitution_TFBS_minus2_flank|bg_185
182	193	AATTTTTGTTTT	Sox17	0.0448863	0.223164717975434	-	derivatization:Lama1_chr17_7784|reconstitution_TFBS_minus2_flank|bg_185
190	201	TTTTATTGATAA	Sox17	0.0207294	0.103061974473279	-	derivatization:Lama1_chr17_7784|reconstitution_TFBS_minus2_flank|bg_185
191	204	TTTATTGATAAGGG	Foxa2	0.0276086	0.1225333254054	-	derivatization:Lama1_chr17_7784|reconstitution_TFBS_minus2_flank|bg_185
193	204	TATTGATAAGGG	Gata4/6	0.582954	0.837646111676357	+	derivatization:Lama1_chr17_7784|reconstitution_TFBS_minus2_flank|bg_185
200	211	AAGGGTATAATT	Klf4	0.0238114	0.0858368405588459	-	derivatization:Lama1_chr17_7784|reconstitution_TFBS_minus2_flank|bg_185
204	215	GTATAATTCATG	Jun_Atf3	0.0334492	0.0835437378786876	+	derivatization:Lama1_chr17_7784|reconstitution_TFBS_minus2_flank|bg_185
211	222	TCATGATATCGG	Gata4/6	0.215852	0.310157557024337	+	derivatization:Lama1_chr17_7784|reconstitution_TFBS_minus2_flank|bg_185
212	223	CATGATATCGGG	Jun_Atf3	0.0225279	0.0562663672840393	-	derivatization:Lama1_chr17_7784|reconstitution_TFBS_minus2_flank|bg_185
213	224	ATGATATCGGGT	Gata4/6	0.256019	0.36787348549846	-	derivatization:Lama1_chr17_7784|reconstitution_TFBS_minus2_flank|bg_185
219	230	TCGGGTGGGTTT	Klf4	0.0561478	0.202405140240808	-	derivatization:Lama1_chr17_7784|reconstitution_TFBS_minus2_flank|bg_185
223	234	GTGGGTTTTGGG	Klf4	0.0361964	0.13048307178932	-	derivatization:Lama1_chr17_7784|reconstitution_TFBS_minus2_flank|bg_185
231	242	TGGGGCTGGGGA	Klf4	0.0454568	0.163865547339314	-	derivatization:Lama1_chr17_7784|reconstitution_TFBS_minus2_flank|bg_185
243	256	AGTGTTGATTAGGT	Foxa2	0.033254	0.147588910811529	-	derivatization:Lama1_chr17_7784|reconstitution_TFBS_minus2_flank|bg_185
245	256	TGTTGATTAGGT	Gata4/6	0.21397	0.307453312809227	+	derivatization:Lama1_chr17_7784|reconstitution_TFBS_minus2_flank|bg_185
262	273	CTAAGATAACGT	Gata4/6	0.611613	0.878826204641725	+	derivatization:Lama1_chr17_7784|reconstitution_TFBS_minus2_flank|bg_185
272	283	GTCTAATCTTCA	Gata4/6	0.243251	0.349527157050789	-	derivatization:Lama1_chr17_7784|reconstitution_TFBS_minus2_flank|bg_185
274	285	CTAATCTTCATC	Jun_Atf3	0.0219654	0.0548614501991236	+	derivatization:Lama1_chr17_7784|reconstitution_TFBS_minus2_flank|bg_185
278	289	TCTTCATCTGTA	Gata4/6	0.0712435	0.102369725153639	-	derivatization:Lama1_chr17_7784|reconstitution_TFBS_minus2_flank|bg_185
287	298	GTAGGTATGTGC	Klf4	0.0193276	0.0696733547622211	-	derivatization:Lama1_chr17_7784|reconstitution_TFBS_minus2_flank|bg_185
9	20	AAAAGAAAGGGA	Sox17	0.0267659	0.13307411225382	+	derivatization:Lama1_chr17_7784|reconstitution_TFBS_minus2_flank|bg_186
15	26	AAGGGAATGATC	Klf4	0.0276731	0.0997577409337124	-	derivatization:Lama1_chr17_7784|reconstitution_TFBS_minus2_flank|bg_186
18	29	GGAATGATCACC	Jun_Atf3	0.0229763	0.0573863047433747	+	derivatization:Lama1_chr17_7784|reconstitution_TFBS_minus2_flank|bg_186
19	30	GAATGATCACCC	Gata4/6	0.111399	0.160069129287447	+	derivatization:Lama1_chr17_7784|reconstitution_TFBS_minus2_flank|bg_186
20	31	AATGATCACCCT	Jun_Atf3	0.0246044	0.0614526967539547	-	derivatization:Lama1_chr17_7784|reconstitution_TFBS_minus2_flank|bg_186
21	32	ATGATCACCCTA	Klf4	0.0210173	0.0757644921792684	+	derivatization:Lama1_chr17_7784|reconstitution_TFBS_minus2_flank|bg_186
27	38	ACCCTATCTCGA	Gata4/6	0.437494	0.628634760172735	-	derivatization:Lama1_chr17_7784|reconstitution_TFBS_minus2_flank|bg_186
40	51	TGGGGTGGGGCC	Klf4	0.306174	1.10371539771975	-	derivatization:Lama1_chr17_7784|reconstitution_TFBS_minus2_flank|bg_186
48	59	GGCCATTGTCAT	Sox17	0.160706	0.798994552167588	-	derivatization:Lama1_chr17_7784|reconstitution_TFBS_minus2_flank|bg_186
49	60	GCCATTGTCATA	Jun_Atf3	0.050625	0.126442537642412	+	derivatization:Lama1_chr17_7784|reconstitution_TFBS_minus2_flank|bg_186
56	67	TCATATTGTCAG	Sox17	0.0275038	0.136742787225784	-	derivatization:Lama1_chr17_7784|reconstitution_TFBS_minus2_flank|bg_186
57	70	CATATTGTCAGAGG	Foxa2	0.0115098	0.0510831432506928	-	derivatization:Lama1_chr17_7784|reconstitution_TFBS_minus2_flank|bg_186
57	68	CATATTGTCAGA	Jun_Atf3	0.0343172	0.0857116810426108	+	derivatization:Lama1_chr17_7784|reconstitution_TFBS_minus2_flank|bg_186
66	79	AGAGGGGAAACATT	Foxa2	0.0116779	0.0518292097662223	+	derivatization:Lama1_chr17_7784|reconstitution_TFBS_minus2_flank|bg_186
73	84	AAACATTGTCGC	Sox17	0.0180892	0.0899354862486151	-	derivatization:Lama1_chr17_7784|reconstitution_TFBS_minus2_flank|bg_186
87	98	CTGGGTGAAAGA	Klf4	0.0199353	0.0718640301533199	-	derivatization:Lama1_chr17_7784|reconstitution_TFBS_minus2_flank|bg_186
90	101	GGTGAAAGAAAA	Jun_Atf3	0.0207162	0.0517414103369428	-	derivatization:Lama1_chr17_7784|reconstitution_TFBS_minus2_flank|bg_186
95	106	AAGAAAATGACT	Sox17	0.0105419	0.052411986294821	+	derivatization:Lama1_chr17_7784|reconstitution_TFBS_minus2_flank|bg_186
100	111	AATGACTGTTGA	Jun_Atf3	0.0545065	0.136137089935923	-	derivatization:Lama1_chr17_7784|reconstitution_TFBS_minus2_flank|bg_186
104	117	ACTGTTGATATTGT	Foxa2	0.119914	0.532205949691878	-	derivatization:Lama1_chr17_7784|reconstitution_TFBS_minus2_flank|bg_186
106	117	TGTTGATATTGT	Gata4/6	0.125326	0.180080823859089	+	derivatization:Lama1_chr17_7784|reconstitution_TFBS_minus2_flank|bg_186
109	120	TGATATTGTGTA	Sox17	0.0330231	0.164183521434704	-	derivatization:Lama1_chr17_7784|reconstitution_TFBS_minus2_flank|bg_186
113	126	ATTGTGTATAGATA	Foxa2	0.0393167	0.17449656972706	-	derivatization:Lama1_chr17_7784|reconstitution_TFBS_minus2_flank|bg_186
119	130	TATAGATAAGCA	Gata4/6	0.371009	1.07570326227114	+	derivatization:Lama1_chr17_7784|reconstitution_TFBS_minus2_flank|bg_186
123	136	GATAAGCACACAGA	Foxa2	0.099457	0.441413072189278	+	derivatization:Lama1_chr17_7784|reconstitution_TFBS_minus2_flank|bg_186
138	151	ACTGTTTGTCCTAA	Foxa2	0.0856581	0.380170375930266	-	derivatization:Lama1_chr17_7784|reconstitution_TFBS_minus2_flank|bg_186
138	149	ACTGTTTGTCCT	Sox17	0.012316	0.0612324176103943	-	derivatization:Lama1_chr17_7784|reconstitution_TFBS_minus2_flank|bg_186
166	177	GACAGATATACC	Gata4/6	0.131643	0.189157715839347	+	derivatization:Lama1_chr17_7784|reconstitution_TFBS_minus2_flank|bg_186
193	204	CCTTGATAAGGA	Gata4/6	0.664288	0.954514867782474	+	derivatization:Lama1_chr17_7784|reconstitution_TFBS_minus2_flank|bg_186
204	215	AGAGTATCTCAG	Gata4/6	0.125169	0.179855230691303	-	derivatization:Lama1_chr17_7784|reconstitution_TFBS_minus2_flank|bg_186
205	216	GAGTATCTCAGG	Jun_Atf3	0.0225934	0.0564299620734828	+	derivatization:Lama1_chr17_7784|reconstitution_TFBS_minus2_flank|bg_186
219	230	TCGGGTGGGTGA	Klf4	0.0428692	0.154537603218848	-	derivatization:Lama1_chr17_7784|reconstitution_TFBS_minus2_flank|bg_186
223	234	GTGGGTGAACCT	Klf4	0.0406283	0.146459465183776	-	derivatization:Lama1_chr17_7784|reconstitution_TFBS_minus2_flank|bg_186
233	244	CTTAGATGATAT	Gata4/6	0.0481105	0.0691299369346559	+	derivatization:Lama1_chr17_7784|reconstitution_TFBS_minus2_flank|bg_186
236	247	AGATGATATTGT	Gata4/6	0.121337	0.174349033118349	+	derivatization:Lama1_chr17_7784|reconstitution_TFBS_minus2_flank|bg_186
237	248	GATGATATTGTT	Jun_Atf3	0.0320459	0.0800388131759993	-	derivatization:Lama1_chr17_7784|reconstitution_TFBS_minus2_flank|bg_186
239	250	TGATATTGTTGA	Sox17	0.0354881	0.176438954157148	-	derivatization:Lama1_chr17_7784|reconstitution_TFBS_minus2_flank|bg_186
242	255	TATTGTTGATTAGA	Hnf1b	0.00172339	0.119848779226435	-	derivatization:Lama1_chr17_7784|reconstitution_TFBS_minus2_flank|bg_186
243	256	ATTGTTGATTAGAG	Foxa2	0.0396296	0.175885291991838	-	derivatization:Lama1_chr17_7784|reconstitution_TFBS_minus2_flank|bg_186
245	256	TGTTGATTAGAG	Gata4/6	0.194879	0.28002147098635	+	derivatization:Lama1_chr17_7784|reconstitution_TFBS_minus2_flank|bg_186
262	273	GGAAGATAACAG	Gata4/6	0.493566	0.709204569752764	+	derivatization:Lama1_chr17_7784|reconstitution_TFBS_minus2_flank|bg_186
270	283	ACAGAGCCAACCTC	Foxa2	0.0138825	0.0616137323131369	+	derivatization:Lama1_chr17_7784|reconstitution_TFBS_minus2_flank|bg_186
14	25	AAGGGAGATGAT	Klf4	0.0224824	0.0810459773125561	-	derivatization:Lama1_chr17_7784|reconstitution_TFBS_minus2_flank|bg_187
16	27	GGGAGATGATCA	Gata4/6	0.0475587	0.0683370559793438	+	derivatization:Lama1_chr17_7784|reconstitution_TFBS_minus2_flank|bg_187
18	29	GAGATGATCACC	Jun_Atf3	0.0219935	0.05493163361261	+	derivatization:Lama1_chr17_7784|reconstitution_TFBS_minus2_flank|bg_187
19	30	AGATGATCACCC	Gata4/6	0.111888	0.160771772975645	+	derivatization:Lama1_chr17_7784|reconstitution_TFBS_minus2_flank|bg_187
20	31	GATGATCACCCT	Jun_Atf3	0.0378719	0.094590007730166	-	derivatization:Lama1_chr17_7784|reconstitution_TFBS_minus2_flank|bg_187
21	32	ATGATCACCCTA	Klf4	0.0210173	0.0757644921792684	+	derivatization:Lama1_chr17_7784|reconstitution_TFBS_minus2_flank|bg_187
27	38	ACCCTATCTCTC	Gata4/6	0.368681	0.529757418422296	-	derivatization:Lama1_chr17_7784|reconstitution_TFBS_minus2_flank|bg_187
39	50	CAAGGAGTCAGC	Jun_Atf3	0.128324	0.320505920008392	+	derivatization:Lama1_chr17_7784|reconstitution_TFBS_minus2_flank|bg_187
44	57	AGTCAGCCATTGTC	Hnf1b	0.00119379	0.0830190926909902	-	derivatization:Lama1_chr17_7784|reconstitution_TFBS_minus2_flank|bg_187
48	59	AGCCATTGTCAT	Sox17	0.186177	0.925630709114191	-	derivatization:Lama1_chr17_7784|reconstitution_TFBS_minus2_flank|bg_187
49	60	GCCATTGTCATA	Jun_Atf3	0.050625	0.126442537642412	+	derivatization:Lama1_chr17_7784|reconstitution_TFBS_minus2_flank|bg_187
56	67	TCATATTGTCAA	Sox17	0.0344619	0.171336915593346	-	derivatization:Lama1_chr17_7784|reconstitution_TFBS_minus2_flank|bg_187
73	84	CTACATTGTCTG	Sox17	0.0584121	0.290411992586888	-	derivatization:Lama1_chr17_7784|reconstitution_TFBS_minus2_flank|bg_187
99	110	AGGAGATCGTTG	Gata4/6	0.0473064	0.0679745263218134	-	derivatization:Lama1_chr17_7784|reconstitution_TFBS_minus2_flank|bg_187
104	117	ATCGTTGATATTGT	Foxa2	0.0217426	0.0964986663923364	-	derivatization:Lama1_chr17_7784|reconstitution_TFBS_minus2_flank|bg_187
106	117	CGTTGATATTGT	Gata4/6	0.11968	0.17196809121376	+	derivatization:Lama1_chr17_7784|reconstitution_TFBS_minus2_flank|bg_187
109	120	TGATATTGTGTA	Sox17	0.0330231	0.164183521434704	-	derivatization:Lama1_chr17_7784|reconstitution_TFBS_minus2_flank|bg_187
113	126	ATTGTGTATAGATA	Foxa2	0.0393167	0.17449656972706	-	derivatization:Lama1_chr17_7784|reconstitution_TFBS_minus2_flank|bg_187
119	130	TATAGATAAGCA	Gata4/6	0.371009	1.07570326227114	+	derivatization:Lama1_chr17_7784|reconstitution_TFBS_minus2_flank|bg_187
123	136	GATAAGCACACAAG	Foxa2	0.111679	0.495657123068526	+	derivatization:Lama1_chr17_7784|reconstitution_TFBS_minus2_flank|bg_187
138	151	GATGTTTGTCCTAG	Foxa2	0.0983825	0.436644193718508	-	derivatization:Lama1_chr17_7784|reconstitution_TFBS_minus2_flank|bg_187
150	161	AGAGGCATGGCA	Klf4	0.0357808	0.128984890626673	-	derivatization:Lama1_chr17_7784|reconstitution_TFBS_minus2_flank|bg_187
157	168	TGGCAGGTCATC	Jun_Atf3	0.122246	0.305325322600183	+	derivatization:Lama1_chr17_7784|reconstitution_TFBS_minus2_flank|bg_187
160	171	CAGGTCATCAGA	Jun_Atf3	0.0276051	0.0689473362147662	+	derivatization:Lama1_chr17_7784|reconstitution_TFBS_minus2_flank|bg_187
161	172	AGGTCATCAGAT	Gata4/6	0.0668913	0.0961160526387618	-	derivatization:Lama1_chr17_7784|reconstitution_TFBS_minus2_flank|bg_187
166	177	ATCAGATATATT	Gata4/6	0.109524	0.157374943366443	+	derivatization:Lama1_chr17_7784|reconstitution_TFBS_minus2_flank|bg_187
172	185	TATATTGAAGGTGG	Foxa2	0.0166082	0.0737110166758898	-	derivatization:Lama1_chr17_7784|reconstitution_TFBS_minus2_flank|bg_187
187	198	CATGACTTTTGA	Jun_Atf3	0.0789487	0.197184671043348	-	derivatization:Lama1_chr17_7784|reconstitution_TFBS_minus2_flank|bg_187
193	204	TTTTGATAAGCA	Gata4/6	0.512111	0.735851864635445	+	derivatization:Lama1_chr17_7784|reconstitution_TFBS_minus2_flank|bg_187
194	207	TTTGATAAGCAACT	Hnf1b	0.00445336	0.309697607306434	+	derivatization:Lama1_chr17_7784|reconstitution_TFBS_minus2_flank|bg_187
210	221	GAAACAAAGCCG	Sox17	0.0341498	0.169785223685567	+	derivatization:Lama1_chr17_7784|reconstitution_TFBS_minus2_flank|bg_187
219	230	CCGGGTGGGTGC	Klf4	0.0403086	0.145306990405868	-	derivatization:Lama1_chr17_7784|reconstitution_TFBS_minus2_flank|bg_187
223	234	GTGGGTGCATGC	Klf4	0.0351904	0.12685657936963	-	derivatization:Lama1_chr17_7784|reconstitution_TFBS_minus2_flank|bg_187
235	248	AGTTAGGGATTGTT	Hnf1b	0.00137602	0.0956918150802539	-	derivatization:Lama1_chr17_7784|reconstitution_TFBS_minus2_flank|bg_187
238	249	TAGGGATTGTTG	Klf4	0.0187826	0.0677087042962858	-	derivatization:Lama1_chr17_7784|reconstitution_TFBS_minus2_flank|bg_187
239	250	AGGGATTGTTGA	Sox17	0.0294374	0.146356217129281	-	derivatization:Lama1_chr17_7784|reconstitution_TFBS_minus2_flank|bg_187
242	255	GATTGTTGATTAGT	Hnf1b	0.00118949	0.0827200601152681	-	derivatization:Lama1_chr17_7784|reconstitution_TFBS_minus2_flank|bg_187
243	256	ATTGTTGATTAGTT	Foxa2	0.0317971	0.141122853069263	-	derivatization:Lama1_chr17_7784|reconstitution_TFBS_minus2_flank|bg_187
245	256	TGTTGATTAGTT	Gata4/6	0.137822	0.19803631573582	+	derivatization:Lama1_chr17_7784|reconstitution_TFBS_minus2_flank|bg_187
246	259	GTTGATTAGTTATG	Hnf1b	0.00134463	0.0935088772774828	+	derivatization:Lama1_chr17_7784|reconstitution_TFBS_minus2_flank|bg_187
249	260	GATTAGTTATGG	Jun_Atf3	0.0248911	0.0621687673819464	-	derivatization:Lama1_chr17_7784|reconstitution_TFBS_minus2_flank|bg_187
262	273	TCAAGATAACAT	Gata4/6	0.679589	0.976500861797027	+	derivatization:Lama1_chr17_7784|reconstitution_TFBS_minus2_flank|bg_187
267	278	ATAACATTGGTC	Sox17	0.0149897	0.074525460397412	+	derivatization:Lama1_chr17_7784|reconstitution_TFBS_minus2_flank|bg_187
282	293	TCTGATGCACAG	Jun_Atf3	0.061713	0.15413626322027	-	derivatization:Lama1_chr17_7784|reconstitution_TFBS_minus2_flank|bg_187
19	30	TCATGATCACCC	Gata4/6	0.132191	0.189945136577859	+	derivatization:Lama1_chr17_7784|reconstitution_TFBS_minus2_flank|bg_188
20	31	CATGATCACCCT	Jun_Atf3	0.0212912	0.0531775478015233	-	derivatization:Lama1_chr17_7784|reconstitution_TFBS_minus2_flank|bg_188
21	32	ATGATCACCCTA	Klf4	0.0210173	0.0757644921792684	+	derivatization:Lama1_chr17_7784|reconstitution_TFBS_minus2_flank|bg_188
27	38	ACCCTATCTCAA	Gata4/6	0.399806	0.574480904710968	-	derivatization:Lama1_chr17_7784|reconstitution_TFBS_minus2_flank|bg_188
29	42	CCTATCTCAACAAA	Foxa2	0.0562897	0.249826652820946	+	derivatization:Lama1_chr17_7784|reconstitution_TFBS_minus2_flank|bg_188
33	46	TCTCAACAAACAAG	Foxa2	0.0760725	0.337627275446865	+	derivatization:Lama1_chr17_7784|reconstitution_TFBS_minus2_flank|bg_188
48	59	TGCCATTGTCAT	Sox17	0.196904	0.978962971513241	-	derivatization:Lama1_chr17_7784|reconstitution_TFBS_minus2_flank|bg_188
49	60	GCCATTGTCATA	Jun_Atf3	0.050625	0.126442537642412	+	derivatization:Lama1_chr17_7784|reconstitution_TFBS_minus2_flank|bg_188
56	67	TCATATTGTCTT	Sox17	0.0812342	0.403878406840394	-	derivatization:Lama1_chr17_7784|reconstitution_TFBS_minus2_flank|bg_188
57	70	CATATTGTCTTTGG	Foxa2	0.0204959	0.0909655246617556	-	derivatization:Lama1_chr17_7784|reconstitution_TFBS_minus2_flank|bg_188
67	78	TTGGGCTTACAT	Klf4	0.0184682	0.0665753352935518	-	derivatization:Lama1_chr17_7784|reconstitution_TFBS_minus2_flank|bg_188
73	84	TTACATTGTCCC	Sox17	0.0734305	0.365080143012346	-	derivatization:Lama1_chr17_7784|reconstitution_TFBS_minus2_flank|bg_188
103	114	CAGCATTGATAT	Sox17	0.0143054	0.0711232727252139	-	derivatization:Lama1_chr17_7784|reconstitution_TFBS_minus2_flank|bg_188
104	117	AGCATTGATATTGT	Foxa2	0.0150983	0.0670097327270617	-	derivatization:Lama1_chr17_7784|reconstitution_TFBS_minus2_flank|bg_188
106	117	CATTGATATTGT	Gata4/6	0.130432	0.187417630959168	+	derivatization:Lama1_chr17_7784|reconstitution_TFBS_minus2_flank|bg_188
109	120	TGATATTGTGTA	Sox17	0.0330231	0.164183521434704	-	derivatization:Lama1_chr17_7784|reconstitution_TFBS_minus2_flank|bg_188
113	126	ATTGTGTATAGATA	Foxa2	0.0393167	0.17449656972706	-	derivatization:Lama1_chr17_7784|reconstitution_TFBS_minus2_flank|bg_188
119	130	TATAGATAAGCA	Gata4/6	0.371009	1.07570326227114	+	derivatization:Lama1_chr17_7784|reconstitution_TFBS_minus2_flank|bg_188
123	136	GATAAGCACACACA	Foxa2	0.103808	0.460723812278921	+	derivatization:Lama1_chr17_7784|reconstitution_TFBS_minus2_flank|bg_188
125	138	TAAGCACACACAGA	Foxa2	0.013233	0.0587311017251749	+	derivatization:Lama1_chr17_7784|reconstitution_TFBS_minus2_flank|bg_188
126	137	AAGCACACACAG	Klf4	0.0221254	0.0797590411357875	+	derivatization:Lama1_chr17_7784|reconstitution_TFBS_minus2_flank|bg_188
138	151	ACTGTTTGTCCTTC	Foxa2	0.0869836	0.38605325020947	-	derivatization:Lama1_chr17_7784|reconstitution_TFBS_minus2_flank|bg_188
138	149	ACTGTTTGTCCT	Sox17	0.012316	0.0612324176103943	-	derivatization:Lama1_chr17_7784|reconstitution_TFBS_minus2_flank|bg_188
166	177	CCCAGATATAGC	Gata4/6	0.185178	0.266082112255863	+	derivatization:Lama1_chr17_7784|reconstitution_TFBS_minus2_flank|bg_188
191	204	ACTGTTGATAAGAC	Foxa2	0.0311538	0.138267739509239	-	derivatization:Lama1_chr17_7784|reconstitution_TFBS_minus2_flank|bg_188
193	204	TGTTGATAAGAC	Gata4/6	0.548173	0.787669322066516	+	derivatization:Lama1_chr17_7784|reconstitution_TFBS_minus2_flank|bg_188
203	214	ACAGGCATGGAC	Klf4	0.0146099	0.0526666914537021	-	derivatization:Lama1_chr17_7784|reconstitution_TFBS_minus2_flank|bg_188
219	230	TCGGGTGGGTCC	Klf4	0.0861809	0.310670358421506	-	derivatization:Lama1_chr17_7784|reconstitution_TFBS_minus2_flank|bg_188
221	232	GGGTGGGTCCTC	Jun_Atf3	0.0313841	0.0783858813950265	+	derivatization:Lama1_chr17_7784|reconstitution_TFBS_minus2_flank|bg_188
229	240	CCTCCAGCCCTC	Klf4	0.0361376	0.130271105830793	+	derivatization:Lama1_chr17_7784|reconstitution_TFBS_minus2_flank|bg_188
235	246	GCCCTCTCCCTG	Klf4	0.0458347	0.165227825157804	+	derivatization:Lama1_chr17_7784|reconstitution_TFBS_minus2_flank|bg_188
243	256	CCTGTTGATTAGCC	Foxa2	0.0162232	0.0720022980055813	-	derivatization:Lama1_chr17_7784|reconstitution_TFBS_minus2_flank|bg_188
245	256	TGTTGATTAGCC	Gata4/6	0.171106	0.245862067306331	+	derivatization:Lama1_chr17_7784|reconstitution_TFBS_minus2_flank|bg_188
254	265	GCCTACTCCTAA	Klf4	0.028557	0.102944079551768	+	derivatization:Lama1_chr17_7784|reconstitution_TFBS_minus2_flank|bg_188
262	273	CTAAGATAACTT	Gata4/6	0.39395	0.566066423242487	+	derivatization:Lama1_chr17_7784|reconstitution_TFBS_minus2_flank|bg_188
2	15	TGTTTTCCAATAGG	Foxa2	0.0112776	0.0500525861721327	+	derivatization:Lama1_chr17_7784|reconstitution_TFBS_minus2_flank|bg_189
16	27	GACCGATGATCA	Gata4/6	0.0442044	0.0635172651341038	+	derivatization:Lama1_chr17_7784|reconstitution_TFBS_minus2_flank|bg_189
19	30	CGATGATCACCC	Gata4/6	0.112177	0.161187036832269	+	derivatization:Lama1_chr17_7784|reconstitution_TFBS_minus2_flank|bg_189
20	31	GATGATCACCCT	Jun_Atf3	0.0378719	0.094590007730166	-	derivatization:Lama1_chr17_7784|reconstitution_TFBS_minus2_flank|bg_189
21	32	ATGATCACCCTA	Klf4	0.0210173	0.0757644921792684	+	derivatization:Lama1_chr17_7784|reconstitution_TFBS_minus2_flank|bg_189
27	38	ACCCTATCTCTG	Gata4/6	0.404611	0.581385205164529	-	derivatization:Lama1_chr17_7784|reconstitution_TFBS_minus2_flank|bg_189
48	59	AACCATTGTCAT	Sox17	0.149026	0.740924185352924	-	derivatization:Lama1_chr17_7784|reconstitution_TFBS_minus2_flank|bg_189
49	60	ACCATTGTCATA	Jun_Atf3	0.044378	0.110839840701135	+	derivatization:Lama1_chr17_7784|reconstitution_TFBS_minus2_flank|bg_189
56	67	TCATATTGTCGG	Sox17	0.0155067	0.0770958696134379	-	derivatization:Lama1_chr17_7784|reconstitution_TFBS_minus2_flank|bg_189
66	77	GGGGACTTCACA	Jun_Atf3	0.0303029	0.0756854434355405	+	derivatization:Lama1_chr17_7784|reconstitution_TFBS_minus2_flank|bg_189
73	84	TCACATTGTCGG	Sox17	0.0224442	0.111587579354597	-	derivatization:Lama1_chr17_7784|reconstitution_TFBS_minus2_flank|bg_189
89	100	TCTCTCTTCATC	Jun_Atf3	0.028233	0.0705155983260881	+	derivatization:Lama1_chr17_7784|reconstitution_TFBS_minus2_flank|bg_189
96	107	TCATCCTCCCTT	Klf4	0.0259212	0.0934423810231216	+	derivatization:Lama1_chr17_7784|reconstitution_TFBS_minus2_flank|bg_189
106	117	TTTTGATATTGT	Gata4/6	0.128883	0.185191874163629	+	derivatization:Lama1_chr17_7784|reconstitution_TFBS_minus2_flank|bg_189
109	120	TGATATTGTGTA	Sox17	0.0330231	0.164183521434704	-	derivatization:Lama1_chr17_7784|reconstitution_TFBS_minus2_flank|bg_189
113	126	ATTGTGTATAGATA	Foxa2	0.0393167	0.17449656972706	-	derivatization:Lama1_chr17_7784|reconstitution_TFBS_minus2_flank|bg_189
119	130	TATAGATAAGCA	Gata4/6	0.371009	1.07570326227114	+	derivatization:Lama1_chr17_7784|reconstitution_TFBS_minus2_flank|bg_189
123	136	GATAAGCACACAAA	Foxa2	0.125542	0.55718430989057	+	derivatization:Lama1_chr17_7784|reconstitution_TFBS_minus2_flank|bg_189
138	151	GCTGTTTGTCCTGA	Foxa2	0.0547713	0.243087643914462	-	derivatization:Lama1_chr17_7784|reconstitution_TFBS_minus2_flank|bg_189
138	149	GCTGTTTGTCCT	Sox17	0.010631	0.052854971712902	-	derivatization:Lama1_chr17_7784|reconstitution_TFBS_minus2_flank|bg_189
158	169	TGTGGTCTCACA	Jun_Atf3	0.0470531	0.117521251712438	+	derivatization:Lama1_chr17_7784|reconstitution_TFBS_minus2_flank|bg_189
166	177	CACAGATATACA	Gata4/6	0.157976	0.226995581363511	+	derivatization:Lama1_chr17_7784|reconstitution_TFBS_minus2_flank|bg_189
180	191	ATGGGCAGGCGA	Klf4	0.0416802	0.150251420826193	-	derivatization:Lama1_chr17_7784|reconstitution_TFBS_minus2_flank|bg_189
186	197	AGGCGATTGTTG	Gata4/6	0.0421797	0.0606079754091665	+	derivatization:Lama1_chr17_7784|reconstitution_TFBS_minus2_flank|bg_189
187	198	GGCGATTGTTGA	Sox17	0.0490516	0.243873664798475	-	derivatization:Lama1_chr17_7784|reconstitution_TFBS_minus2_flank|bg_189
191	204	ATTGTTGATAAGAC	Foxa2	0.0393246	0.174531631746529	-	derivatization:Lama1_chr17_7784|reconstitution_TFBS_minus2_flank|bg_189
193	204	TGTTGATAAGAC	Gata4/6	0.548173	0.787669322066516	+	derivatization:Lama1_chr17_7784|reconstitution_TFBS_minus2_flank|bg_189
219	230	GAGGGTGGGTTC	Klf4	0.207996	0.749797134518664	-	derivatization:Lama1_chr17_7784|reconstitution_TFBS_minus2_flank|bg_189
236	247	CGTTACTGATGT	Jun_Atf3	0.021698	0.0541935838373343	-	derivatization:Lama1_chr17_7784|reconstitution_TFBS_minus2_flank|bg_189
243	256	GATGTTGATTAGAT	Foxa2	0.0278812	0.123743186988585	-	derivatization:Lama1_chr17_7784|reconstitution_TFBS_minus2_flank|bg_189
245	256	TGTTGATTAGAT	Gata4/6	0.207483	0.298132147972131	+	derivatization:Lama1_chr17_7784|reconstitution_TFBS_minus2_flank|bg_189
250	261	ATTAGATCAAGA	Gata4/6	0.109163	0.156856222770452	+	derivatization:Lama1_chr17_7784|reconstitution_TFBS_minus2_flank|bg_189
262	273	GTAAGATAACCT	Gata4/6	0.448955	0.645103061421071	+	derivatization:Lama1_chr17_7784|reconstitution_TFBS_minus2_flank|bg_189
10	21	TTTAGATTCACA	Gata4/6	0.0423504	0.0608532540954147	+	derivatization:Lama1_chr17_7784|reconstitution_TFBS_minus2_flank|bg_19
19	30	ACATGATCACCC	Gata4/6	0.12591	0.180919972967284	+	derivatization:Lama1_chr17_7784|reconstitution_TFBS_minus2_flank|bg_19
20	31	CATGATCACCCT	Jun_Atf3	0.0212912	0.0531775478015233	-	derivatization:Lama1_chr17_7784|reconstitution_TFBS_minus2_flank|bg_19
21	32	ATGATCACCCTA	Klf4	0.0210173	0.0757644921792684	+	derivatization:Lama1_chr17_7784|reconstitution_TFBS_minus2_flank|bg_19
27	38	ACCCTATCTCTC	Gata4/6	0.368681	0.529757418422296	-	derivatization:Lama1_chr17_7784|reconstitution_TFBS_minus2_flank|bg_19
48	59	ATCCATTGTCAT	Sox17	0.277568	1.38000647054903	-	derivatization:Lama1_chr17_7784|reconstitution_TFBS_minus2_flank|bg_19
49	60	TCCATTGTCATA	Jun_Atf3	0.045695	0.114129219902617	+	derivatization:Lama1_chr17_7784|reconstitution_TFBS_minus2_flank|bg_19
56	67	TCATATTGTCGC	Sox17	0.0196107	0.0975000464462617	-	derivatization:Lama1_chr17_7784|reconstitution_TFBS_minus2_flank|bg_19
73	84	GGACATTGTCTT	Sox17	0.0808041	0.401740045130891	-	derivatization:Lama1_chr17_7784|reconstitution_TFBS_minus2_flank|bg_19
84	95	TGGGGTGTGTTC	Klf4	0.158848	0.572625315986946	-	derivatization:Lama1_chr17_7784|reconstitution_TFBS_minus2_flank|bg_19
91	104	TGTTCTTGATTAGT	Hnf1b	0.00107427	0.0747073779351059	-	derivatization:Lama1_chr17_7784|reconstitution_TFBS_minus2_flank|bg_19
94	105	TCTTGATTAGTG	Gata4/6	0.145673	0.209317411024249	+	derivatization:Lama1_chr17_7784|reconstitution_TFBS_minus2_flank|bg_19
97	108	TGATTAGTGATT	Jun_Atf3	0.0221514	0.0553260094485357	+	derivatization:Lama1_chr17_7784|reconstitution_TFBS_minus2_flank|bg_19
98	111	GATTAGTGATTTGA	Hnf1b	0.00302373	0.21027762097398	-	derivatization:Lama1_chr17_7784|reconstitution_TFBS_minus2_flank|bg_19
101	112	TAGTGATTTGAT	Gata4/6	0.106593	0.153163391934729	+	derivatization:Lama1_chr17_7784|reconstitution_TFBS_minus2_flank|bg_19
102	113	AGTGATTTGATA	Jun_Atf3	0.0487651	0.121797194911328	-	derivatization:Lama1_chr17_7784|reconstitution_TFBS_minus2_flank|bg_19
106	117	ATTTGATATTGT	Gata4/6	0.12276	0.176393740619997	+	derivatization:Lama1_chr17_7784|reconstitution_TFBS_minus2_flank|bg_19
109	120	TGATATTGTGTA	Sox17	0.0330231	0.164183521434704	-	derivatization:Lama1_chr17_7784|reconstitution_TFBS_minus2_flank|bg_19
113	126	ATTGTGTATAGATA	Foxa2	0.0393167	0.17449656972706	-	derivatization:Lama1_chr17_7784|reconstitution_TFBS_minus2_flank|bg_19
119	130	TATAGATAAGCA	Gata4/6	0.371009	1.07570326227114	+	derivatization:Lama1_chr17_7784|reconstitution_TFBS_minus2_flank|bg_19
123	136	GATAAGCACACAGT	Foxa2	0.132896	0.589823055608618	+	derivatization:Lama1_chr17_7784|reconstitution_TFBS_minus2_flank|bg_19
138	151	GATGTTTGTCCTAC	Foxa2	0.0962755	0.427292842450093	-	derivatization:Lama1_chr17_7784|reconstitution_TFBS_minus2_flank|bg_19
166	177	TGCAGATATAAA	Gata4/6	0.18271	0.262535845134243	+	derivatization:Lama1_chr17_7784|reconstitution_TFBS_minus2_flank|bg_19
168	181	CAGATATAAATAAG	Foxa2	0.0461661	0.204895784429426	+	derivatization:Lama1_chr17_7784|reconstitution_TFBS_minus2_flank|bg_19
181	192	GTTGACAAGCTG	Jun_Atf3	0.020718	0.0517459060716146	-	derivatization:Lama1_chr17_7784|reconstitution_TFBS_minus2_flank|bg_19
193	204	AATTGATAAGGA	Gata4/6	0.641678	0.922026577823056	+	derivatization:Lama1_chr17_7784|reconstitution_TFBS_minus2_flank|bg_19
207	220	AGCAAGCCAATAAG	Foxa2	0.0589985	0.261848931091418	+	derivatization:Lama1_chr17_7784|reconstitution_TFBS_minus2_flank|bg_19
219	230	AGGGGTGGGTCT	Klf4	0.135994	0.490239771494313	-	derivatization:Lama1_chr17_7784|reconstitution_TFBS_minus2_flank|bg_19
239	252	TCTGTTTGTTGATT	Foxa2	0.0597017	0.26496989464716	-	derivatization:Lama1_chr17_7784|reconstitution_TFBS_minus2_flank|bg_19
242	255	GTTTGTTGATTAGC	Hnf1b	0.00161433	0.112264478596609	-	derivatization:Lama1_chr17_7784|reconstitution_TFBS_minus2_flank|bg_19
243	256	TTTGTTGATTAGCC	Foxa2	0.02302	0.102168061793511	-	derivatization:Lama1_chr17_7784|reconstitution_TFBS_minus2_flank|bg_19
245	256	TGTTGATTAGCC	Gata4/6	0.171106	0.245862067306331	+	derivatization:Lama1_chr17_7784|reconstitution_TFBS_minus2_flank|bg_19
262	273	TTAAGATAACTG	Gata4/6	0.387472	0.556758190497812	+	derivatization:Lama1_chr17_7784|reconstitution_TFBS_minus2_flank|bg_19
283	294	CATGATGGACTA	Jun_Atf3	0.0698841	0.174544650762589	-	derivatization:Lama1_chr17_7784|reconstitution_TFBS_minus2_flank|bg_19
9	22	ACTGAGTCTACAAT	Foxa2	0.0359605	0.159600981152282	+	derivatization:Lama1_chr17_7784|reconstitution_TFBS_minus2_flank|bg_190
15	26	TCTACAATGATC	Sox17	0.026127	0.129897643301946	+	derivatization:Lama1_chr17_7784|reconstitution_TFBS_minus2_flank|bg_190
19	30	CAATGATCACCC	Gata4/6	0.122255	0.175668106545273	+	derivatization:Lama1_chr17_7784|reconstitution_TFBS_minus2_flank|bg_190
20	31	AATGATCACCCT	Jun_Atf3	0.0246044	0.0614526967539547	-	derivatization:Lama1_chr17_7784|reconstitution_TFBS_minus2_flank|bg_190
21	32	ATGATCACCCTA	Klf4	0.0210173	0.0757644921792684	+	derivatization:Lama1_chr17_7784|reconstitution_TFBS_minus2_flank|bg_190
27	38	ACCCTATCTCGT	Gata4/6	0.416708	0.59876737427727	-	derivatization:Lama1_chr17_7784|reconstitution_TFBS_minus2_flank|bg_190
31	42	TATCTCGTCAGC	Jun_Atf3	0.108484	0.270952933404433	+	derivatization:Lama1_chr17_7784|reconstitution_TFBS_minus2_flank|bg_190
48	59	AGCCATTGTCAT	Sox17	0.186177	0.925630709114191	-	derivatization:Lama1_chr17_7784|reconstitution_TFBS_minus2_flank|bg_190
49	60	GCCATTGTCATA	Jun_Atf3	0.050625	0.126442537642412	+	derivatization:Lama1_chr17_7784|reconstitution_TFBS_minus2_flank|bg_190
56	67	TCATATTGTCCC	Sox17	0.0404123	0.200920983289748	-	derivatization:Lama1_chr17_7784|reconstitution_TFBS_minus2_flank|bg_190
62	73	TGTCCCACCCTC	Klf4	0.18885	0.680778422920872	+	derivatization:Lama1_chr17_7784|reconstitution_TFBS_minus2_flank|bg_190
73	84	CCACATTGTCTA	Sox17	0.0583001	0.289855153453049	-	derivatization:Lama1_chr17_7784|reconstitution_TFBS_minus2_flank|bg_190
106	117	GCTTGATATTGT	Gata4/6	0.12272	0.176336264653682	+	derivatization:Lama1_chr17_7784|reconstitution_TFBS_minus2_flank|bg_190
109	120	TGATATTGTGTA	Sox17	0.0330231	0.164183521434704	-	derivatization:Lama1_chr17_7784|reconstitution_TFBS_minus2_flank|bg_190
113	126	ATTGTGTATAGATA	Foxa2	0.0393167	0.17449656972706	-	derivatization:Lama1_chr17_7784|reconstitution_TFBS_minus2_flank|bg_190
119	130	TATAGATAAGCA	Gata4/6	0.371009	1.07570326227114	+	derivatization:Lama1_chr17_7784|reconstitution_TFBS_minus2_flank|bg_190
123	136	GATAAGCACACAGC	Foxa2	0.077735	0.345005833341379	+	derivatization:Lama1_chr17_7784|reconstitution_TFBS_minus2_flank|bg_190
138	151	TATGTTTGTCCTTG	Foxa2	0.108793	0.482848390386681	-	derivatization:Lama1_chr17_7784|reconstitution_TFBS_minus2_flank|bg_190
151	164	GGTGGAGTATTAAG	Hnf1b	0.00089156	0.0620012751652964	-	derivatization:Lama1_chr17_7784|reconstitution_TFBS_minus2_flank|bg_190
166	177	AACAGATATAAA	Gata4/6	0.189664	0.272528041878064	+	derivatization:Lama1_chr17_7784|reconstitution_TFBS_minus2_flank|bg_190
177	188	AGTTGATCTCTA	Gata4/6	0.111526	0.160251615480497	-	derivatization:Lama1_chr17_7784|reconstitution_TFBS_minus2_flank|bg_190
193	204	AATTGATAAGCA	Gata4/6	0.516928	0.7427734078789	+	derivatization:Lama1_chr17_7784|reconstitution_TFBS_minus2_flank|bg_190
219	230	GAGGGTGGGTTG	Klf4	0.159936	0.576547407192336	-	derivatization:Lama1_chr17_7784|reconstitution_TFBS_minus2_flank|bg_190
223	234	GTGGGTTGTATG	Klf4	0.0171379	0.0617797857250496	-	derivatization:Lama1_chr17_7784|reconstitution_TFBS_minus2_flank|bg_190
231	244	TATGTGTGTGTGTG	Foxa2	0.018146	0.0805361272504363	-	derivatization:Lama1_chr17_7784|reconstitution_TFBS_minus2_flank|bg_190
232	243	ATGTGTGTGTGT	Klf4	0.0313173	0.112894583553825	-	derivatization:Lama1_chr17_7784|reconstitution_TFBS_minus2_flank|bg_190
233	246	TGTGTGTGTGTGTG	Foxa2	0.0115807	0.0513978137798483	-	derivatization:Lama1_chr17_7784|reconstitution_TFBS_minus2_flank|bg_190
234	245	GTGTGTGTGTGT	Klf4	0.0297752	0.107335523951038	-	derivatization:Lama1_chr17_7784|reconstitution_TFBS_minus2_flank|bg_190
236	247	GTGTGTGTGTGT	Klf4	0.0297752	0.107335523951038	-	derivatization:Lama1_chr17_7784|reconstitution_TFBS_minus2_flank|bg_190
237	250	TGTGTGTGTGTTGA	Foxa2	0.0215457	0.0956247788438072	-	derivatization:Lama1_chr17_7784|reconstitution_TFBS_minus2_flank|bg_190
238	249	GTGTGTGTGTTG	Klf4	0.0352377	0.127027089400894	-	derivatization:Lama1_chr17_7784|reconstitution_TFBS_minus2_flank|bg_190
239	252	TGTGTGTGTTGATT	Foxa2	0.0217871	0.0966961676412422	-	derivatization:Lama1_chr17_7784|reconstitution_TFBS_minus2_flank|bg_190
240	251	GTGTGTGTTGAT	Klf4	0.0238807	0.0860866575813951	-	derivatization:Lama1_chr17_7784|reconstitution_TFBS_minus2_flank|bg_190
243	256	TGTGTTGATTAGGA	Foxa2	0.0223283	0.0990981378863616	-	derivatization:Lama1_chr17_7784|reconstitution_TFBS_minus2_flank|bg_190
245	256	TGTTGATTAGGA	Gata4/6	0.232251	0.33372126631423	+	derivatization:Lama1_chr17_7784|reconstitution_TFBS_minus2_flank|bg_190
249	260	GATTAGGAATAA	Jun_Atf3	0.0282805	0.0706342357688143	-	derivatization:Lama1_chr17_7784|reconstitution_TFBS_minus2_flank|bg_190
251	262	TTAGGAATAATC	Jun_Atf3	0.0211468	0.0528168899756356	+	derivatization:Lama1_chr17_7784|reconstitution_TFBS_minus2_flank|bg_190
255	266	GAATAATCTAAG	Gata4/6	0.0901669	0.129560742677657	-	derivatization:Lama1_chr17_7784|reconstitution_TFBS_minus2_flank|bg_190
262	273	CTAAGATAACAT	Gata4/6	0.59307	0.85218178355736	+	derivatization:Lama1_chr17_7784|reconstitution_TFBS_minus2_flank|bg_190
267	278	ATAACATTAAAG	Sox17	0.011463	0.0569914909928507	+	derivatization:Lama1_chr17_7784|reconstitution_TFBS_minus2_flank|bg_190
274	285	TAAAGTATCATG	Jun_Atf3	0.0282363	0.0705238405063196	+	derivatization:Lama1_chr17_7784|reconstitution_TFBS_minus2_flank|bg_190
275	286	AAAGTATCATGA	Gata4/6	0.0810879	0.116515135223365	-	derivatization:Lama1_chr17_7784|reconstitution_TFBS_minus2_flank|bg_190
281	292	TCATGATGAAAT	Gata4/6	0.0472728	0.067926246510109	+	derivatization:Lama1_chr17_7784|reconstitution_TFBS_minus2_flank|bg_190
282	293	CATGATGAAATT	Jun_Atf3	0.10871	0.271517397868772	-	derivatization:Lama1_chr17_7784|reconstitution_TFBS_minus2_flank|bg_190
16	27	ACCAGATGATCA	Gata4/6	0.0575858	0.0827449875252119	+	derivatization:Lama1_chr17_7784|reconstitution_TFBS_minus2_flank|bg_191
18	29	CAGATGATCACC	Jun_Atf3	0.0207407	0.0518026022810858	+	derivatization:Lama1_chr17_7784|reconstitution_TFBS_minus2_flank|bg_191
19	30	AGATGATCACCC	Gata4/6	0.111888	0.160771772975645	+	derivatization:Lama1_chr17_7784|reconstitution_TFBS_minus2_flank|bg_191
20	31	GATGATCACCCT	Jun_Atf3	0.0378719	0.094590007730166	-	derivatization:Lama1_chr17_7784|reconstitution_TFBS_minus2_flank|bg_191
21	32	ATGATCACCCTA	Klf4	0.0210173	0.0757644921792684	+	derivatization:Lama1_chr17_7784|reconstitution_TFBS_minus2_flank|bg_191
27	38	ACCCTATCTCCA	Gata4/6	0.202241	0.586377428755039	-	derivatization:Lama1_chr17_7784|reconstitution_TFBS_minus2_flank|bg_191
29	42	CCTATCTCCACAAA	Foxa2	0.0196811	0.0873492546031391	+	derivatization:Lama1_chr17_7784|reconstitution_TFBS_minus2_flank|bg_191
37	48	CACAAAGTCACA	Jun_Atf3	0.0881733	0.220224312183816	+	derivatization:Lama1_chr17_7784|reconstitution_TFBS_minus2_flank|bg_191
42	53	AGTCACAACCAT	Klf4	0.0260946	0.0940674643089806	+	derivatization:Lama1_chr17_7784|reconstitution_TFBS_minus2_flank|bg_191
48	59	AACCATTGTCAT	Sox17	0.149026	0.740924185352924	-	derivatization:Lama1_chr17_7784|reconstitution_TFBS_minus2_flank|bg_191
49	60	ACCATTGTCATA	Jun_Atf3	0.044378	0.110839840701135	+	derivatization:Lama1_chr17_7784|reconstitution_TFBS_minus2_flank|bg_191
56	67	TCATATTGTCCT	Sox17	0.0600993	0.298800376395938	-	derivatization:Lama1_chr17_7784|reconstitution_TFBS_minus2_flank|bg_191
64	75	TCCTGATATATA	Gata4/6	0.117543	0.168897437713394	+	derivatization:Lama1_chr17_7784|reconstitution_TFBS_minus2_flank|bg_191
65	76	CCTGATATATAC	Jun_Atf3	0.022776	0.0568860293796261	-	derivatization:Lama1_chr17_7784|reconstitution_TFBS_minus2_flank|bg_191
66	79	CTGATATATACATT	Foxa2	0.0146933	0.0652122494505035	+	derivatization:Lama1_chr17_7784|reconstitution_TFBS_minus2_flank|bg_191
68	81	GATATATACATTGT	Foxa2	0.0456744	0.202713506584775	-	derivatization:Lama1_chr17_7784|reconstitution_TFBS_minus2_flank|bg_191
73	84	ATACATTGTCTA	Sox17	0.0929797	0.462274425112794	-	derivatization:Lama1_chr17_7784|reconstitution_TFBS_minus2_flank|bg_191
75	88	ACATTGTCTATACT	Foxa2	0.0125388	0.0556500822422446	+	derivatization:Lama1_chr17_7784|reconstitution_TFBS_minus2_flank|bg_191
81	94	TCTATACTAATATA	Foxa2	0.0278129	0.123440055858242	+	derivatization:Lama1_chr17_7784|reconstitution_TFBS_minus2_flank|bg_191
94	107	AATATTTATATATT	Foxa2	0.291841	1.29525757262728	-	derivatization:Lama1_chr17_7784|reconstitution_TFBS_minus2_flank|bg_191
98	111	TTTATATATTTTGA	Foxa2	0.0188943	0.0838572549932723	-	derivatization:Lama1_chr17_7784|reconstitution_TFBS_minus2_flank|bg_191
106	117	TTTTGATATTGT	Gata4/6	0.128883	0.185191874163629	+	derivatization:Lama1_chr17_7784|reconstitution_TFBS_minus2_flank|bg_191
109	120	TGATATTGTGTA	Sox17	0.0330231	0.164183521434704	-	derivatization:Lama1_chr17_7784|reconstitution_TFBS_minus2_flank|bg_191
113	126	ATTGTGTATAGATA	Foxa2	0.0393167	0.17449656972706	-	derivatization:Lama1_chr17_7784|reconstitution_TFBS_minus2_flank|bg_191
119	130	TATAGATAAGCA	Gata4/6	0.371009	1.07570326227114	+	derivatization:Lama1_chr17_7784|reconstitution_TFBS_minus2_flank|bg_191
123	136	GATAAGCACACAGT	Foxa2	0.132896	0.589823055608618	+	derivatization:Lama1_chr17_7784|reconstitution_TFBS_minus2_flank|bg_191
132	145	ACAGTTTGTGTTTG	Foxa2	0.0114004	0.0505976008545065	-	derivatization:Lama1_chr17_7784|reconstitution_TFBS_minus2_flank|bg_191
138	151	TGTGTTTGTCCTTA	Foxa2	0.0578295	0.256660639856117	-	derivatization:Lama1_chr17_7784|reconstitution_TFBS_minus2_flank|bg_191
138	149	TGTGTTTGTCCT	Sox17	0.0109681	0.0545309580701985	-	derivatization:Lama1_chr17_7784|reconstitution_TFBS_minus2_flank|bg_191
166	177	CTCAGATATAAT	Gata4/6	0.165309	0.237532362888164	+	derivatization:Lama1_chr17_7784|reconstitution_TFBS_minus2_flank|bg_191
181	192	GGGAGATTAGGA	Gata4/6	0.290523	0.417452254041572	+	derivatization:Lama1_chr17_7784|reconstitution_TFBS_minus2_flank|bg_191
185	196	GATTAGGAACTT	Jun_Atf3	0.0315896	0.0788991444367157	-	derivatization:Lama1_chr17_7784|reconstitution_TFBS_minus2_flank|bg_191
193	204	ACTTGATAAGGT	Gata4/6	0.610421	0.877113420845545	+	derivatization:Lama1_chr17_7784|reconstitution_TFBS_minus2_flank|bg_191
202	215	GGTTGACCAACAGG	Foxa2	0.0195452	0.0867460991036718	+	derivatization:Lama1_chr17_7784|reconstitution_TFBS_minus2_flank|bg_191
203	214	GTTGACCAACAG	Jun_Atf3	0.0261263	0.0652538404189026	-	derivatization:Lama1_chr17_7784|reconstitution_TFBS_minus2_flank|bg_191
213	224	AGGGGAATGGGT	Klf4	0.02303	0.083020000422916	-	derivatization:Lama1_chr17_7784|reconstitution_TFBS_minus2_flank|bg_191
219	230	ATGGGTGGGTGA	Klf4	0.14936	0.538422373563471	-	derivatization:Lama1_chr17_7784|reconstitution_TFBS_minus2_flank|bg_191
226	237	GGTGACTGTAAA	Jun_Atf3	0.0893074	0.223056874790043	-	derivatization:Lama1_chr17_7784|reconstitution_TFBS_minus2_flank|bg_191
238	249	AGTAGATTGTTG	Gata4/6	0.0392942	0.0564618028891355	+	derivatization:Lama1_chr17_7784|reconstitution_TFBS_minus2_flank|bg_191
239	250	GTAGATTGTTGA	Sox17	0.0234144	0.116411198351479	-	derivatization:Lama1_chr17_7784|reconstitution_TFBS_minus2_flank|bg_191
242	255	GATTGTTGATTAGT	Hnf1b	0.00118949	0.0827200601152681	-	derivatization:Lama1_chr17_7784|reconstitution_TFBS_minus2_flank|bg_191
243	256	ATTGTTGATTAGTT	Foxa2	0.0317971	0.141122853069263	-	derivatization:Lama1_chr17_7784|reconstitution_TFBS_minus2_flank|bg_191
245	256	TGTTGATTAGTT	Gata4/6	0.137822	0.19803631573582	+	derivatization:Lama1_chr17_7784|reconstitution_TFBS_minus2_flank|bg_191
256	269	TTAAAATAAAGATA	Foxa2	0.0138101	0.0612924044385127	+	derivatization:Lama1_chr17_7784|reconstitution_TFBS_minus2_flank|bg_191
262	273	TAAAGATAACAA	Gata4/6	0.42652	1.2366518209097	+	derivatization:Lama1_chr17_7784|reconstitution_TFBS_minus2_flank|bg_191
267	278	ATAACAATGATA	Sox17	0.222795	1.10768727521174	+	derivatization:Lama1_chr17_7784|reconstitution_TFBS_minus2_flank|bg_191
269	282	AACAATGATAAACA	Hnf1b	0.000868356	0.0603876119357488	+	derivatization:Lama1_chr17_7784|reconstitution_TFBS_minus2_flank|bg_191
271	284	CAATGATAAACAGG	Foxa2	0.0426272	0.189189331176557	+	derivatization:Lama1_chr17_7784|reconstitution_TFBS_minus2_flank|bg_191
271	282	CAATGATAAACA	Gata4/6	0.298246	0.428549426237794	+	derivatization:Lama1_chr17_7784|reconstitution_TFBS_minus2_flank|bg_191
272	283	AATGATAAACAG	Jun_Atf3	0.0551152	0.13765739754408	-	derivatization:Lama1_chr17_7784|reconstitution_TFBS_minus2_flank|bg_191
18	29	CGAATGATCACC	Jun_Atf3	0.0216675	0.0541174061109522	+	derivatization:Lama1_chr17_7784|reconstitution_TFBS_minus2_flank|bg_192
19	30	GAATGATCACCC	Gata4/6	0.111399	0.160069129287447	+	derivatization:Lama1_chr17_7784|reconstitution_TFBS_minus2_flank|bg_192
20	31	AATGATCACCCT	Jun_Atf3	0.0246044	0.0614526967539547	-	derivatization:Lama1_chr17_7784|reconstitution_TFBS_minus2_flank|bg_192
21	32	ATGATCACCCTA	Klf4	0.0210173	0.0757644921792684	+	derivatization:Lama1_chr17_7784|reconstitution_TFBS_minus2_flank|bg_192
27	38	ACCCTATCTCGA	Gata4/6	0.437494	0.628634760172735	-	derivatization:Lama1_chr17_7784|reconstitution_TFBS_minus2_flank|bg_192
42	55	TGTGTGGACCATTG	Foxa2	0.019531	0.0866830762332344	-	derivatization:Lama1_chr17_7784|reconstitution_TFBS_minus2_flank|bg_192
48	59	GACCATTGTCAT	Sox17	0.128638	0.639559575882259	-	derivatization:Lama1_chr17_7784|reconstitution_TFBS_minus2_flank|bg_192
49	60	ACCATTGTCATA	Jun_Atf3	0.044378	0.110839840701135	+	derivatization:Lama1_chr17_7784|reconstitution_TFBS_minus2_flank|bg_192
56	67	TCATATTGTCTA	Sox17	0.0541197	0.269071132782499	-	derivatization:Lama1_chr17_7784|reconstitution_TFBS_minus2_flank|bg_192
65	76	CTAGAATCTTAC	Gata4/6	0.0398034	0.0571934719403224	-	derivatization:Lama1_chr17_7784|reconstitution_TFBS_minus2_flank|bg_192
73	84	TTACATTGTCAT	Sox17	0.0939908	0.467301389829088	-	derivatization:Lama1_chr17_7784|reconstitution_TFBS_minus2_flank|bg_192
74	85	TACATTGTCATT	Jun_Atf3	0.0528153	0.131913097448795	+	derivatization:Lama1_chr17_7784|reconstitution_TFBS_minus2_flank|bg_192
106	117	CTTTGATATTGT	Gata4/6	0.123077	0.176849237653041	+	derivatization:Lama1_chr17_7784|reconstitution_TFBS_minus2_flank|bg_192
109	120	TGATATTGTGTA	Sox17	0.0330231	0.164183521434704	-	derivatization:Lama1_chr17_7784|reconstitution_TFBS_minus2_flank|bg_192
113	126	ATTGTGTATAGATA	Foxa2	0.0393167	0.17449656972706	-	derivatization:Lama1_chr17_7784|reconstitution_TFBS_minus2_flank|bg_192
119	130	TATAGATAAGCA	Gata4/6	0.371009	1.07570326227114	+	derivatization:Lama1_chr17_7784|reconstitution_TFBS_minus2_flank|bg_192
123	136	GATAAGCACACAAA	Foxa2	0.125542	0.55718430989057	+	derivatization:Lama1_chr17_7784|reconstitution_TFBS_minus2_flank|bg_192
129	140	CACACAAATGAT	Sox17	0.0120767	0.0600426711396109	+	derivatization:Lama1_chr17_7784|reconstitution_TFBS_minus2_flank|bg_192
135	146	AATGATGTTTGT	Jun_Atf3	0.0376426	0.094017301085595	-	derivatization:Lama1_chr17_7784|reconstitution_TFBS_minus2_flank|bg_192
138	151	GATGTTTGTCCTGT	Foxa2	0.0998394	0.443110251460774	-	derivatization:Lama1_chr17_7784|reconstitution_TFBS_minus2_flank|bg_192
166	177	TGCAGATATAGT	Gata4/6	0.173591	0.249432761713635	+	derivatization:Lama1_chr17_7784|reconstitution_TFBS_minus2_flank|bg_192
179	190	GTGTTTTGTTTC	Sox17	0.038574	0.191781363827813	-	derivatization:Lama1_chr17_7784|reconstitution_TFBS_minus2_flank|bg_192
190	201	CTCCATTGATAA	Sox17	0.0342666	0.170365927353714	-	derivatization:Lama1_chr17_7784|reconstitution_TFBS_minus2_flank|bg_192
193	204	CATTGATAAGCC	Gata4/6	0.473965	0.681039909359374	+	derivatization:Lama1_chr17_7784|reconstitution_TFBS_minus2_flank|bg_192
219	230	CCGGGTGGGTCT	Klf4	0.0507444	0.182926622208451	-	derivatization:Lama1_chr17_7784|reconstitution_TFBS_minus2_flank|bg_192
221	232	GGGTGGGTCTTC	Jun_Atf3	0.0248225	0.061997429938346	+	derivatization:Lama1_chr17_7784|reconstitution_TFBS_minus2_flank|bg_192
230	241	TTCAAAGTCATA	Jun_Atf3	0.0913173	0.228076862077104	+	derivatization:Lama1_chr17_7784|reconstitution_TFBS_minus2_flank|bg_192
235	246	AGTCATACCTTG	Klf4	0.0147967	0.0533400799069805	+	derivatization:Lama1_chr17_7784|reconstitution_TFBS_minus2_flank|bg_192
243	256	CTTGTTGATTAGTT	Foxa2	0.0211687	0.0939515660159986	-	derivatization:Lama1_chr17_7784|reconstitution_TFBS_minus2_flank|bg_192
245	256	TGTTGATTAGTT	Gata4/6	0.137822	0.19803631573582	+	derivatization:Lama1_chr17_7784|reconstitution_TFBS_minus2_flank|bg_192
262	273	AAAAGATAACAT	Gata4/6	0.626887	0.900773402379016	+	derivatization:Lama1_chr17_7784|reconstitution_TFBS_minus2_flank|bg_192
274	287	TTTATTTGAAAGCA	Foxa2	0.0144581	0.0641683776810059	-	derivatization:Lama1_chr17_7784|reconstitution_TFBS_minus2_flank|bg_192
12	23	CCTGTAATCATG	Jun_Atf3	0.0400727	0.100086792655468	+	derivatization:Lama1_chr17_7784|reconstitution_TFBS_minus2_flank|bg_193
13	24	CTGTAATCATGA	Gata4/6	0.2064	0.296575986184159	-	derivatization:Lama1_chr17_7784|reconstitution_TFBS_minus2_flank|bg_193
19	30	TCATGATCACCC	Gata4/6	0.132191	0.189945136577859	+	derivatization:Lama1_chr17_7784|reconstitution_TFBS_minus2_flank|bg_193
20	31	CATGATCACCCT	Jun_Atf3	0.0212912	0.0531775478015233	-	derivatization:Lama1_chr17_7784|reconstitution_TFBS_minus2_flank|bg_193
21	32	ATGATCACCCTA	Klf4	0.0210173	0.0757644921792684	+	derivatization:Lama1_chr17_7784|reconstitution_TFBS_minus2_flank|bg_193
27	38	ACCCTATCTCCC	Gata4/6	0.33829	0.4860886161155	-	derivatization:Lama1_chr17_7784|reconstitution_TFBS_minus2_flank|bg_193
42	53	TGGCCTGCCCAT	Klf4	0.0647196	0.233305306963567	+	derivatization:Lama1_chr17_7784|reconstitution_TFBS_minus2_flank|bg_193
48	59	GCCCATTGTCAT	Sox17	0.190852	0.948873771173999	-	derivatization:Lama1_chr17_7784|reconstitution_TFBS_minus2_flank|bg_193
49	60	CCCATTGTCATA	Jun_Atf3	0.0477412	0.119239871172225	+	derivatization:Lama1_chr17_7784|reconstitution_TFBS_minus2_flank|bg_193
56	67	TCATATTGTCTT	Sox17	0.0812342	0.403878406840394	-	derivatization:Lama1_chr17_7784|reconstitution_TFBS_minus2_flank|bg_193
57	70	CATATTGTCTTTCT	Foxa2	0.0138057	0.0612728762251377	-	derivatization:Lama1_chr17_7784|reconstitution_TFBS_minus2_flank|bg_193
62	73	TGTCTTTCTTCT	Sox17	0.0108662	0.0540243338939644	-	derivatization:Lama1_chr17_7784|reconstitution_TFBS_minus2_flank|bg_193
71	82	TCTGACATTGTC	Jun_Atf3	0.0297388	0.0742765301420277	-	derivatization:Lama1_chr17_7784|reconstitution_TFBS_minus2_flank|bg_193
73	84	TGACATTGTCCT	Sox17	0.0732466	0.364165833041694	-	derivatization:Lama1_chr17_7784|reconstitution_TFBS_minus2_flank|bg_193
99	110	AAGGGTGTGTTG	Klf4	0.213265	0.768791158931532	-	derivatization:Lama1_chr17_7784|reconstitution_TFBS_minus2_flank|bg_193
104	117	TGTGTTGATATTGT	Foxa2	0.093667	0.415715718679963	-	derivatization:Lama1_chr17_7784|reconstitution_TFBS_minus2_flank|bg_193
106	117	TGTTGATATTGT	Gata4/6	0.125326	0.180080823859089	+	derivatization:Lama1_chr17_7784|reconstitution_TFBS_minus2_flank|bg_193
109	120	TGATATTGTGTA	Sox17	0.0330231	0.164183521434704	-	derivatization:Lama1_chr17_7784|reconstitution_TFBS_minus2_flank|bg_193
113	126	ATTGTGTATAGATA	Foxa2	0.0393167	0.17449656972706	-	derivatization:Lama1_chr17_7784|reconstitution_TFBS_minus2_flank|bg_193
119	130	TATAGATAAGCA	Gata4/6	0.371009	1.07570326227114	+	derivatization:Lama1_chr17_7784|reconstitution_TFBS_minus2_flank|bg_193
123	136	GATAAGCACACAAA	Foxa2	0.125542	0.55718430989057	+	derivatization:Lama1_chr17_7784|reconstitution_TFBS_minus2_flank|bg_193
129	140	CACACAAAAGCT	Sox17	0.0152849	0.0759931292573169	+	derivatization:Lama1_chr17_7784|reconstitution_TFBS_minus2_flank|bg_193
138	151	GCTGTTTGTCCTAG	Foxa2	0.0601562	0.266987070324187	-	derivatization:Lama1_chr17_7784|reconstitution_TFBS_minus2_flank|bg_193
138	149	GCTGTTTGTCCT	Sox17	0.010631	0.052854971712902	-	derivatization:Lama1_chr17_7784|reconstitution_TFBS_minus2_flank|bg_193
166	177	CTCAGATATAGC	Gata4/6	0.169225	0.243159259990379	+	derivatization:Lama1_chr17_7784|reconstitution_TFBS_minus2_flank|bg_193
175	188	AGCAAGAAAACAAG	Foxa2	0.0135861	0.060298240848515	+	derivatization:Lama1_chr17_7784|reconstitution_TFBS_minus2_flank|bg_193
181	192	AAAACAAGGCAA	Sox17	0.0334501	0.166306470632466	+	derivatization:Lama1_chr17_7784|reconstitution_TFBS_minus2_flank|bg_193
193	204	CCTTGATAAGTG	Gata4/6	0.370253	0.532016223898466	+	derivatization:Lama1_chr17_7784|reconstitution_TFBS_minus2_flank|bg_193
200	211	AAGTGCATGGAA	Klf4	0.0156597	0.0564510768833147	-	derivatization:Lama1_chr17_7784|reconstitution_TFBS_minus2_flank|bg_193
209	220	GAACCAGTCACT	Jun_Atf3	0.0828111	0.206831518596731	+	derivatization:Lama1_chr17_7784|reconstitution_TFBS_minus2_flank|bg_193
219	230	CTGGGTGGGTTC	Klf4	0.16289	0.587196173204029	-	derivatization:Lama1_chr17_7784|reconstitution_TFBS_minus2_flank|bg_193
227	238	GTTCATTGATCG	Sox17	0.0227064	0.112891179541138	-	derivatization:Lama1_chr17_7784|reconstitution_TFBS_minus2_flank|bg_193
230	241	CATTGATCGTTG	Gata4/6	0.0570126	0.0819213569279214	-	derivatization:Lama1_chr17_7784|reconstitution_TFBS_minus2_flank|bg_193
243	256	GATGTTGATTAGCT	Foxa2	0.0221145	0.0981492442455513	-	derivatization:Lama1_chr17_7784|reconstitution_TFBS_minus2_flank|bg_193
245	256	TGTTGATTAGCT	Gata4/6	0.172372	0.247681181640193	+	derivatization:Lama1_chr17_7784|reconstitution_TFBS_minus2_flank|bg_193
262	273	GGAAGATAACAA	Gata4/6	0.570385	0.819585726161102	+	derivatization:Lama1_chr17_7784|reconstitution_TFBS_minus2_flank|bg_193
267	278	ATAACAAGGACC	Sox17	0.0146686	0.0729290224878069	+	derivatization:Lama1_chr17_7784|reconstitution_TFBS_minus2_flank|bg_193
8	19	GGTGAGCAGAGG	Jun_Atf3	0.020886	0.0521655079743094	-	derivatization:Lama1_chr17_7784|reconstitution_TFBS_minus2_flank|bg_194
18	29	GGAATGATCACC	Jun_Atf3	0.0229763	0.0573863047433747	+	derivatization:Lama1_chr17_7784|reconstitution_TFBS_minus2_flank|bg_194
19	30	GAATGATCACCC	Gata4/6	0.111399	0.160069129287447	+	derivatization:Lama1_chr17_7784|reconstitution_TFBS_minus2_flank|bg_194
20	31	AATGATCACCCT	Jun_Atf3	0.0246044	0.0614526967539547	-	derivatization:Lama1_chr17_7784|reconstitution_TFBS_minus2_flank|bg_194
21	32	ATGATCACCCTA	Klf4	0.0210173	0.0757644921792684	+	derivatization:Lama1_chr17_7784|reconstitution_TFBS_minus2_flank|bg_194
27	38	ACCCTATCTCCT	Gata4/6	0.370299	0.532082321259728	-	derivatization:Lama1_chr17_7784|reconstitution_TFBS_minus2_flank|bg_194
48	59	ATCCATTGTCAT	Sox17	0.277568	1.38000647054903	-	derivatization:Lama1_chr17_7784|reconstitution_TFBS_minus2_flank|bg_194
49	60	TCCATTGTCATA	Jun_Atf3	0.045695	0.114129219902617	+	derivatization:Lama1_chr17_7784|reconstitution_TFBS_minus2_flank|bg_194
56	67	TCATATTGTCCC	Sox17	0.0404123	0.200920983289748	-	derivatization:Lama1_chr17_7784|reconstitution_TFBS_minus2_flank|bg_194
57	70	CATATTGTCCCTGC	Foxa2	0.0114894	0.050992603352318	-	derivatization:Lama1_chr17_7784|reconstitution_TFBS_minus2_flank|bg_194
73	84	CTACATTGTCTT	Sox17	0.109858	0.546189585404571	-	derivatization:Lama1_chr17_7784|reconstitution_TFBS_minus2_flank|bg_194
106	117	GGTTGATATTGT	Gata4/6	0.109053	0.156698163863087	+	derivatization:Lama1_chr17_7784|reconstitution_TFBS_minus2_flank|bg_194
109	120	TGATATTGTGTA	Sox17	0.0330231	0.164183521434704	-	derivatization:Lama1_chr17_7784|reconstitution_TFBS_minus2_flank|bg_194
113	126	ATTGTGTATAGATA	Foxa2	0.0393167	0.17449656972706	-	derivatization:Lama1_chr17_7784|reconstitution_TFBS_minus2_flank|bg_194
119	130	TATAGATAAGCA	Gata4/6	0.371009	1.07570326227114	+	derivatization:Lama1_chr17_7784|reconstitution_TFBS_minus2_flank|bg_194
123	136	GATAAGCACACACC	Foxa2	0.0811355	0.360098035519	+	derivatization:Lama1_chr17_7784|reconstitution_TFBS_minus2_flank|bg_194
126	137	AAGCACACACCA	Klf4	0.017019	0.0613511674857841	+	derivatization:Lama1_chr17_7784|reconstitution_TFBS_minus2_flank|bg_194
128	139	GCACACACCATG	Klf4	0.0149507	0.0538952288459787	+	derivatization:Lama1_chr17_7784|reconstitution_TFBS_minus2_flank|bg_194
138	151	TGTGTTTGTCCTGC	Foxa2	0.0859351	0.381399765726825	-	derivatization:Lama1_chr17_7784|reconstitution_TFBS_minus2_flank|bg_194
138	149	TGTGTTTGTCCT	Sox17	0.0109681	0.0545309580701985	-	derivatization:Lama1_chr17_7784|reconstitution_TFBS_minus2_flank|bg_194
166	177	AACAGATATATC	Gata4/6	0.115216	0.165553773373033	+	derivatization:Lama1_chr17_7784|reconstitution_TFBS_minus2_flank|bg_194
169	180	AGATATATCATG	Jun_Atf3	0.0643466	0.160714022571086	+	derivatization:Lama1_chr17_7784|reconstitution_TFBS_minus2_flank|bg_194
170	181	GATATATCATGG	Gata4/6	0.085798	0.123283073946843	-	derivatization:Lama1_chr17_7784|reconstitution_TFBS_minus2_flank|bg_194
181	192	GTATACACCCTG	Klf4	0.0599213	0.216008091677884	+	derivatization:Lama1_chr17_7784|reconstitution_TFBS_minus2_flank|bg_194
191	204	TGTGTTGATAAGCT	Foxa2	0.0183105	0.0812662161368408	-	derivatization:Lama1_chr17_7784|reconstitution_TFBS_minus2_flank|bg_194
193	204	TGTTGATAAGCT	Gata4/6	0.458779	0.659219158747976	+	derivatization:Lama1_chr17_7784|reconstitution_TFBS_minus2_flank|bg_194
203	214	CTTCCTGTCACT	Jun_Atf3	0.0545596	0.136269714108739	+	derivatization:Lama1_chr17_7784|reconstitution_TFBS_minus2_flank|bg_194
214	225	TGTGACAGGGTG	Jun_Atf3	0.0474124	0.118418650305523	-	derivatization:Lama1_chr17_7784|reconstitution_TFBS_minus2_flank|bg_194
219	230	CAGGGTGGGTAA	Klf4	0.0809971	0.291983468356707	-	derivatization:Lama1_chr17_7784|reconstitution_TFBS_minus2_flank|bg_194
222	235	GGTGGGTAAATAAA	Foxa2	0.194573	0.863559786592039	+	derivatization:Lama1_chr17_7784|reconstitution_TFBS_minus2_flank|bg_194
233	244	AAAACAAAGCAA	Sox17	0.101732	0.505788917533341	+	derivatization:Lama1_chr17_7784|reconstitution_TFBS_minus2_flank|bg_194
243	256	AATGTTGATTAGAA	Foxa2	0.0427657	0.189804026074837	-	derivatization:Lama1_chr17_7784|reconstitution_TFBS_minus2_flank|bg_194
245	256	TGTTGATTAGAA	Gata4/6	0.22521	0.323604059343675	+	derivatization:Lama1_chr17_7784|reconstitution_TFBS_minus2_flank|bg_194
262	273	AAAAGATAACAA	Gata4/6	0.680446	0.977732284375321	+	derivatization:Lama1_chr17_7784|reconstitution_TFBS_minus2_flank|bg_194
267	278	ATAACAAAAAAA	Sox17	0.0563034	0.27992800435897	+	derivatization:Lama1_chr17_7784|reconstitution_TFBS_minus2_flank|bg_194
273	284	AAAAAAACCCTG	Klf4	0.0156123	0.0562802063657269	+	derivatization:Lama1_chr17_7784|reconstitution_TFBS_minus2_flank|bg_194
2	13	TATTACATCCTT	Jun_Atf3	0.0296822	0.0741351642629056	-	derivatization:Lama1_chr17_7784|reconstitution_TFBS_minus2_flank|bg_195
16	27	AGCAGATGATCA	Gata4/6	0.0511724	0.0735295784661349	+	derivatization:Lama1_chr17_7784|reconstitution_TFBS_minus2_flank|bg_195
18	29	CAGATGATCACC	Jun_Atf3	0.0207407	0.0518026022810858	+	derivatization:Lama1_chr17_7784|reconstitution_TFBS_minus2_flank|bg_195
19	30	AGATGATCACCC	Gata4/6	0.111888	0.160771772975645	+	derivatization:Lama1_chr17_7784|reconstitution_TFBS_minus2_flank|bg_195
20	31	GATGATCACCCT	Jun_Atf3	0.0378719	0.094590007730166	-	derivatization:Lama1_chr17_7784|reconstitution_TFBS_minus2_flank|bg_195
21	32	ATGATCACCCTA	Klf4	0.0210173	0.0757644921792684	+	derivatization:Lama1_chr17_7784|reconstitution_TFBS_minus2_flank|bg_195
27	38	ACCCTATCTCAA	Gata4/6	0.399806	0.574480904710968	-	derivatization:Lama1_chr17_7784|reconstitution_TFBS_minus2_flank|bg_195
48	59	CTCCATTGTCAT	Sox17	0.218489	1.08627879922681	-	derivatization:Lama1_chr17_7784|reconstitution_TFBS_minus2_flank|bg_195
49	60	TCCATTGTCATA	Jun_Atf3	0.045695	0.114129219902617	+	derivatization:Lama1_chr17_7784|reconstitution_TFBS_minus2_flank|bg_195
56	67	TCATATTGTCAT	Sox17	0.0517276	0.257178142674848	-	derivatization:Lama1_chr17_7784|reconstitution_TFBS_minus2_flank|bg_195
57	68	CATATTGTCATC	Jun_Atf3	0.125984	0.314661464935143	+	derivatization:Lama1_chr17_7784|reconstitution_TFBS_minus2_flank|bg_195
61	72	TTGTCATCAGGA	Gata4/6	0.100405	0.144271859945836	-	derivatization:Lama1_chr17_7784|reconstitution_TFBS_minus2_flank|bg_195
73	84	ATACATTGTCAC	Sox17	0.0597585	0.297105994460112	-	derivatization:Lama1_chr17_7784|reconstitution_TFBS_minus2_flank|bg_195
74	85	TACATTGTCACC	Jun_Atf3	0.0655514	0.163723167644697	+	derivatization:Lama1_chr17_7784|reconstitution_TFBS_minus2_flank|bg_195
83	96	ACCATTTGTCTATA	Foxa2	0.0130545	0.0579388776143955	-	derivatization:Lama1_chr17_7784|reconstitution_TFBS_minus2_flank|bg_195
83	94	ACCATTTGTCTA	Sox17	0.0166336	0.0826985662198972	-	derivatization:Lama1_chr17_7784|reconstitution_TFBS_minus2_flank|bg_195
85	98	CATTTGTCTATATA	Foxa2	0.0148413	0.0658691075367519	+	derivatization:Lama1_chr17_7784|reconstitution_TFBS_minus2_flank|bg_195
95	106	TATAGCATCACT	Jun_Atf3	0.056487	0.141083646890013	+	derivatization:Lama1_chr17_7784|reconstitution_TFBS_minus2_flank|bg_195
103	114	CACTATTGATAT	Sox17	0.0190793	0.0948580436273137	-	derivatization:Lama1_chr17_7784|reconstitution_TFBS_minus2_flank|bg_195
104	117	ACTATTGATATTGT	Foxa2	0.100703	0.44694310715864	-	derivatization:Lama1_chr17_7784|reconstitution_TFBS_minus2_flank|bg_195
106	117	TATTGATATTGT	Gata4/6	0.136585	0.196258871477536	+	derivatization:Lama1_chr17_7784|reconstitution_TFBS_minus2_flank|bg_195
109	120	TGATATTGTGTA	Sox17	0.0330231	0.164183521434704	-	derivatization:Lama1_chr17_7784|reconstitution_TFBS_minus2_flank|bg_195
113	126	ATTGTGTATAGATA	Foxa2	0.0393167	0.17449656972706	-	derivatization:Lama1_chr17_7784|reconstitution_TFBS_minus2_flank|bg_195
119	130	TATAGATAAGCA	Gata4/6	0.371009	1.07570326227114	+	derivatization:Lama1_chr17_7784|reconstitution_TFBS_minus2_flank|bg_195
123	136	GATAAGCACACAAG	Foxa2	0.111679	0.495657123068526	+	derivatization:Lama1_chr17_7784|reconstitution_TFBS_minus2_flank|bg_195
138	151	GATGTTTGTCCTAG	Foxa2	0.0983825	0.436644193718508	-	derivatization:Lama1_chr17_7784|reconstitution_TFBS_minus2_flank|bg_195
149	160	TAGGGTGGGTCA	Klf4	0.195457	0.704595754349192	-	derivatization:Lama1_chr17_7784|reconstitution_TFBS_minus2_flank|bg_195
151	162	GGGTGGGTCAAT	Jun_Atf3	0.0313144	0.0782117965580156	+	derivatization:Lama1_chr17_7784|reconstitution_TFBS_minus2_flank|bg_195
152	165	GGTGGGTCAATACC	Foxa2	0.0664956	0.295122787567184	+	derivatization:Lama1_chr17_7784|reconstitution_TFBS_minus2_flank|bg_195
157	168	GTCAATACCTAC	Klf4	0.0155014	0.0558804270323834	+	derivatization:Lama1_chr17_7784|reconstitution_TFBS_minus2_flank|bg_195
166	177	TACAGATATATT	Gata4/6	0.0700826	0.203197446553705	+	derivatization:Lama1_chr17_7784|reconstitution_TFBS_minus2_flank|bg_195
172	185	TATATTTATATTTA	Foxa2	0.165344	0.733834752788281	-	derivatization:Lama1_chr17_7784|reconstitution_TFBS_minus2_flank|bg_195
175	188	ATTTATATTTAATA	Hnf1b	0.00144593	0.100553528421819	+	derivatization:Lama1_chr17_7784|reconstitution_TFBS_minus2_flank|bg_195
178	191	TATATTTAATAACA	Foxa2	0.0474611	0.2106432926841	-	derivatization:Lama1_chr17_7784|reconstitution_TFBS_minus2_flank|bg_195
180	191	TATTTAATAACA	Jun_Atf3	0.0203134	0.0507353648226245	+	derivatization:Lama1_chr17_7784|reconstitution_TFBS_minus2_flank|bg_195
193	204	GATTGATAAGTT	Gata4/6	0.347867	0.499849799350411	+	derivatization:Lama1_chr17_7784|reconstitution_TFBS_minus2_flank|bg_195
194	207	ATTGATAAGTTAAT	Hnf1b	0.00157334	0.109413933182924	+	derivatization:Lama1_chr17_7784|reconstitution_TFBS_minus2_flank|bg_195
197	210	GATAAGTTAATAGC	Foxa2	0.0315685	0.140108273619828	+	derivatization:Lama1_chr17_7784|reconstitution_TFBS_minus2_flank|bg_195
210	221	CAGGAATCTTTG	Gata4/6	0.0492959	0.0708332371963938	-	derivatization:Lama1_chr17_7784|reconstitution_TFBS_minus2_flank|bg_195
219	230	TTGGGTGGGTGT	Klf4	0.145727	0.525325905411649	-	derivatization:Lama1_chr17_7784|reconstitution_TFBS_minus2_flank|bg_195
223	234	GTGGGTGTAATC	Klf4	0.123828	0.446383005313454	-	derivatization:Lama1_chr17_7784|reconstitution_TFBS_minus2_flank|bg_195
223	234	GTGGGTGTAATC	Jun_Atf3	0.0482998	0.120635047498686	+	derivatization:Lama1_chr17_7784|reconstitution_TFBS_minus2_flank|bg_195
227	238	GTGTAATCTCCT	Gata4/6	0.13242	0.383938465077517	-	derivatization:Lama1_chr17_7784|reconstitution_TFBS_minus2_flank|bg_195
243	256	CTTGTTGATTAGAA	Foxa2	0.0219745	0.0975278920018028	-	derivatization:Lama1_chr17_7784|reconstitution_TFBS_minus2_flank|bg_195
245	256	TGTTGATTAGAA	Gata4/6	0.22521	0.323604059343675	+	derivatization:Lama1_chr17_7784|reconstitution_TFBS_minus2_flank|bg_195
256	267	AGCGAATCAAGA	Gata4/6	0.064903	0.0932590660431709	-	derivatization:Lama1_chr17_7784|reconstitution_TFBS_minus2_flank|bg_195
262	273	TCAAGATAACCT	Gata4/6	0.564585	0.811251711045462	+	derivatization:Lama1_chr17_7784|reconstitution_TFBS_minus2_flank|bg_195
5	18	TTAGAACAAACAGC	Foxa2	0.0709167	0.314744647601731	+	derivatization:Lama1_chr17_7784|reconstitution_TFBS_minus2_flank|bg_196
7	18	AGAACAAACAGC	Sox17	0.02306	0.114649200235116	+	derivatization:Lama1_chr17_7784|reconstitution_TFBS_minus2_flank|bg_196
19	30	TCATGATCACCC	Gata4/6	0.132191	0.189945136577859	+	derivatization:Lama1_chr17_7784|reconstitution_TFBS_minus2_flank|bg_196
20	31	CATGATCACCCT	Jun_Atf3	0.0212912	0.0531775478015233	-	derivatization:Lama1_chr17_7784|reconstitution_TFBS_minus2_flank|bg_196
21	32	ATGATCACCCTA	Klf4	0.0210173	0.0757644921792684	+	derivatization:Lama1_chr17_7784|reconstitution_TFBS_minus2_flank|bg_196
27	38	ACCCTATCTCGG	Gata4/6	0.417787	0.600317788468611	-	derivatization:Lama1_chr17_7784|reconstitution_TFBS_minus2_flank|bg_196
48	59	AACCATTGTCAT	Sox17	0.149026	0.740924185352924	-	derivatization:Lama1_chr17_7784|reconstitution_TFBS_minus2_flank|bg_196
49	60	ACCATTGTCATA	Jun_Atf3	0.044378	0.110839840701135	+	derivatization:Lama1_chr17_7784|reconstitution_TFBS_minus2_flank|bg_196
56	67	TCATATTGTCGC	Sox17	0.0196107	0.0975000464462617	-	derivatization:Lama1_chr17_7784|reconstitution_TFBS_minus2_flank|bg_196
68	81	TTTGGGTACATTGT	Foxa2	0.0117641	0.0522117852191589	+	derivatization:Lama1_chr17_7784|reconstitution_TFBS_minus2_flank|bg_196
73	84	GTACATTGTCTT	Sox17	0.12047	0.598950093335839	-	derivatization:Lama1_chr17_7784|reconstitution_TFBS_minus2_flank|bg_196
103	114	CTCCTTTGATAT	Sox17	0.0101009	0.0502194322053289	-	derivatization:Lama1_chr17_7784|reconstitution_TFBS_minus2_flank|bg_196
106	117	CTTTGATATTGT	Gata4/6	0.123077	0.176849237653041	+	derivatization:Lama1_chr17_7784|reconstitution_TFBS_minus2_flank|bg_196
109	120	TGATATTGTGTA	Sox17	0.0330231	0.164183521434704	-	derivatization:Lama1_chr17_7784|reconstitution_TFBS_minus2_flank|bg_196
113	126	ATTGTGTATAGATA	Foxa2	0.0393167	0.17449656972706	-	derivatization:Lama1_chr17_7784|reconstitution_TFBS_minus2_flank|bg_196
119	130	TATAGATAAGCA	Gata4/6	0.371009	1.07570326227114	+	derivatization:Lama1_chr17_7784|reconstitution_TFBS_minus2_flank|bg_196
123	136	GATAAGCACACAGG	Foxa2	0.0884745	0.392670207782361	+	derivatization:Lama1_chr17_7784|reconstitution_TFBS_minus2_flank|bg_196
138	151	TCTGTTTGTCCTAT	Foxa2	0.0714501	0.317111999650413	-	derivatization:Lama1_chr17_7784|reconstitution_TFBS_minus2_flank|bg_196
138	149	TCTGTTTGTCCT	Sox17	0.0130256	0.0647603912655043	-	derivatization:Lama1_chr17_7784|reconstitution_TFBS_minus2_flank|bg_196
156	167	TTGGGTAAGGCT	Klf4	0.0513194	0.184999418571593	-	derivatization:Lama1_chr17_7784|reconstitution_TFBS_minus2_flank|bg_196
166	177	CTCAGATATAGC	Gata4/6	0.169225	0.243159259990379	+	derivatization:Lama1_chr17_7784|reconstitution_TFBS_minus2_flank|bg_196
190	201	TTGCATTGATAA	Sox17	0.0238503	0.118578396373269	-	derivatization:Lama1_chr17_7784|reconstitution_TFBS_minus2_flank|bg_196
193	204	CATTGATAAGCA	Gata4/6	0.518265	0.74469454205297	+	derivatization:Lama1_chr17_7784|reconstitution_TFBS_minus2_flank|bg_196
219	230	GAGGGTGGGTTC	Klf4	0.207996	0.749797134518664	-	derivatization:Lama1_chr17_7784|reconstitution_TFBS_minus2_flank|bg_196
234	245	TGAACAAGGAGT	Sox17	0.0156211	0.0776646410144308	+	derivatization:Lama1_chr17_7784|reconstitution_TFBS_minus2_flank|bg_196
238	249	CAAGGAGTGTTG	Klf4	0.020385	0.0734851371524595	-	derivatization:Lama1_chr17_7784|reconstitution_TFBS_minus2_flank|bg_196
243	256	AGTGTTGATTAGTT	Foxa2	0.0262923	0.11669128284507	-	derivatization:Lama1_chr17_7784|reconstitution_TFBS_minus2_flank|bg_196
245	256	TGTTGATTAGTT	Gata4/6	0.137822	0.19803631573582	+	derivatization:Lama1_chr17_7784|reconstitution_TFBS_minus2_flank|bg_196
246	259	GTTGATTAGTTAAA	Hnf1b	0.00116643	0.0811164109998842	+	derivatization:Lama1_chr17_7784|reconstitution_TFBS_minus2_flank|bg_196
249	260	GATTAGTTAAAG	Jun_Atf3	0.0328596	0.0820711350106586	-	derivatization:Lama1_chr17_7784|reconstitution_TFBS_minus2_flank|bg_196
253	266	AGTTAAAGAGTAAG	Hnf1b	0.00290337	0.201907490552141	-	derivatization:Lama1_chr17_7784|reconstitution_TFBS_minus2_flank|bg_196
254	267	GTTAAAGAGTAAGA	Hnf1b	0.00199396	0.1386648824853	+	derivatization:Lama1_chr17_7784|reconstitution_TFBS_minus2_flank|bg_196
262	273	GTAAGATAACGC	Gata4/6	0.553208	0.794904109326387	+	derivatization:Lama1_chr17_7784|reconstitution_TFBS_minus2_flank|bg_196
19	30	CCATGATCACCC	Gata4/6	0.126236	0.181388402092749	+	derivatization:Lama1_chr17_7784|reconstitution_TFBS_minus2_flank|bg_197
20	31	CATGATCACCCT	Jun_Atf3	0.0212912	0.0531775478015233	-	derivatization:Lama1_chr17_7784|reconstitution_TFBS_minus2_flank|bg_197
21	32	ATGATCACCCTA	Klf4	0.0210173	0.0757644921792684	+	derivatization:Lama1_chr17_7784|reconstitution_TFBS_minus2_flank|bg_197
27	38	ACCCTATCTCGC	Gata4/6	0.380687	0.547008829711671	-	derivatization:Lama1_chr17_7784|reconstitution_TFBS_minus2_flank|bg_197
48	59	TGCCATTGTCAT	Sox17	0.196904	0.978962971513241	-	derivatization:Lama1_chr17_7784|reconstitution_TFBS_minus2_flank|bg_197
49	60	GCCATTGTCATA	Jun_Atf3	0.050625	0.126442537642412	+	derivatization:Lama1_chr17_7784|reconstitution_TFBS_minus2_flank|bg_197
56	67	TCATATTGTCCC	Sox17	0.0404123	0.200920983289748	-	derivatization:Lama1_chr17_7784|reconstitution_TFBS_minus2_flank|bg_197
66	79	CCCAGTCAAACATT	Foxa2	0.0722193	0.32052588640678	+	derivatization:Lama1_chr17_7784|reconstitution_TFBS_minus2_flank|bg_197
69	82	AGTCAAACATTGTC	Hnf1b	0.00331458	0.230504045310903	-	derivatization:Lama1_chr17_7784|reconstitution_TFBS_minus2_flank|bg_197
73	84	AAACATTGTCAT	Sox17	0.0477143	0.237224906104875	-	derivatization:Lama1_chr17_7784|reconstitution_TFBS_minus2_flank|bg_197
74	85	AACATTGTCATG	Jun_Atf3	0.0443861	0.110860071507158	+	derivatization:Lama1_chr17_7784|reconstitution_TFBS_minus2_flank|bg_197
79	90	TGTCATGTCAGA	Jun_Atf3	0.0546116	0.136399590888145	+	derivatization:Lama1_chr17_7784|reconstitution_TFBS_minus2_flank|bg_197
104	117	GCTGTTGATATTGT	Foxa2	0.0701413	0.311303243817427	-	derivatization:Lama1_chr17_7784|reconstitution_TFBS_minus2_flank|bg_197
106	117	TGTTGATATTGT	Gata4/6	0.125326	0.180080823859089	+	derivatization:Lama1_chr17_7784|reconstitution_TFBS_minus2_flank|bg_197
109	120	TGATATTGTGTA	Sox17	0.0330231	0.164183521434704	-	derivatization:Lama1_chr17_7784|reconstitution_TFBS_minus2_flank|bg_197
113	126	ATTGTGTATAGATA	Foxa2	0.0393167	0.17449656972706	-	derivatization:Lama1_chr17_7784|reconstitution_TFBS_minus2_flank|bg_197
119	130	TATAGATAAGCA	Gata4/6	0.371009	1.07570326227114	+	derivatization:Lama1_chr17_7784|reconstitution_TFBS_minus2_flank|bg_197
123	136	GATAAGCACACAGA	Foxa2	0.099457	0.441413072189278	+	derivatization:Lama1_chr17_7784|reconstitution_TFBS_minus2_flank|bg_197
138	151	CTTGTTTGTCCTCT	Foxa2	0.0636364	0.282432999457713	-	derivatization:Lama1_chr17_7784|reconstitution_TFBS_minus2_flank|bg_197
138	149	CTTGTTTGTCCT	Sox17	0.0121705	0.0605090239142013	-	derivatization:Lama1_chr17_7784|reconstitution_TFBS_minus2_flank|bg_197
139	150	TTGTTTGTCCTC	Jun_Atf3	0.0230206	0.0574969497689067	+	derivatization:Lama1_chr17_7784|reconstitution_TFBS_minus2_flank|bg_197
166	177	GACAGATATAGG	Gata4/6	0.154621	0.222174784688861	+	derivatization:Lama1_chr17_7784|reconstitution_TFBS_minus2_flank|bg_197
193	204	TTTTGATAAGAA	Gata4/6	0.616425	0.88574056338939	+	derivatization:Lama1_chr17_7784|reconstitution_TFBS_minus2_flank|bg_197
198	209	ATAAGAATGGAC	Sox17	0.0889234	0.44210740208965	+	derivatization:Lama1_chr17_7784|reconstitution_TFBS_minus2_flank|bg_197
203	216	AATGGACAAACAAG	Foxa2	0.0821812	0.36473909295677	+	derivatization:Lama1_chr17_7784|reconstitution_TFBS_minus2_flank|bg_197
209	220	CAAACAAGGGAA	Sox17	0.0343332	0.170697047767229	+	derivatization:Lama1_chr17_7784|reconstitution_TFBS_minus2_flank|bg_197
214	225	AAGGGAAGGGTG	Klf4	0.0348911	0.125777643801824	-	derivatization:Lama1_chr17_7784|reconstitution_TFBS_minus2_flank|bg_197
219	230	AAGGGTGGGTGC	Klf4	0.175323	0.632015437870035	-	derivatization:Lama1_chr17_7784|reconstitution_TFBS_minus2_flank|bg_197
223	234	GTGGGTGCTTCT	Klf4	0.0453101	0.16333671390197	-	derivatization:Lama1_chr17_7784|reconstitution_TFBS_minus2_flank|bg_197
243	256	GATGTTGATTAGCT	Foxa2	0.0221145	0.0981492442455513	-	derivatization:Lama1_chr17_7784|reconstitution_TFBS_minus2_flank|bg_197
245	256	TGTTGATTAGCT	Gata4/6	0.172372	0.247681181640193	+	derivatization:Lama1_chr17_7784|reconstitution_TFBS_minus2_flank|bg_197
262	273	TGAAGATAACCC	Gata4/6	0.280985	0.814687733044904	+	derivatization:Lama1_chr17_7784|reconstitution_TFBS_minus2_flank|bg_197
276	287	TCATGATTTTAA	Gata4/6	0.0566902	0.0814581006394244	+	derivatization:Lama1_chr17_7784|reconstitution_TFBS_minus2_flank|bg_197
277	288	CATGATTTTAAT	Jun_Atf3	0.0338926	0.0846511871861571	-	derivatization:Lama1_chr17_7784|reconstitution_TFBS_minus2_flank|bg_197
281	292	ATTTTAATCATG	Jun_Atf3	0.0747565	0.186714104992888	+	derivatization:Lama1_chr17_7784|reconstitution_TFBS_minus2_flank|bg_197
282	295	TTTTAATCATGGAA	Hnf1b	0.00252151	0.175352006978831	-	derivatization:Lama1_chr17_7784|reconstitution_TFBS_minus2_flank|bg_197
282	293	TTTTAATCATGG	Gata4/6	0.139275	0.200124130212203	-	derivatization:Lama1_chr17_7784|reconstitution_TFBS_minus2_flank|bg_197
283	296	TTTAATCATGGAAA	Hnf1b	0.00278078	0.193382280445683	+	derivatization:Lama1_chr17_7784|reconstitution_TFBS_minus2_flank|bg_197
3	14	TTGGGATCTAGG	Gata4/6	0.0635498	0.0913146541027425	-	derivatization:Lama1_chr17_7784|reconstitution_TFBS_minus2_flank|bg_198
18	29	AGAATGATCACC	Jun_Atf3	0.0201411	0.050305023109325	+	derivatization:Lama1_chr17_7784|reconstitution_TFBS_minus2_flank|bg_198
19	30	GAATGATCACCC	Gata4/6	0.111399	0.160069129287447	+	derivatization:Lama1_chr17_7784|reconstitution_TFBS_minus2_flank|bg_198
20	31	AATGATCACCCT	Jun_Atf3	0.0246044	0.0614526967539547	-	derivatization:Lama1_chr17_7784|reconstitution_TFBS_minus2_flank|bg_198
21	32	ATGATCACCCTA	Klf4	0.0210173	0.0757644921792684	+	derivatization:Lama1_chr17_7784|reconstitution_TFBS_minus2_flank|bg_198
27	38	ACCCTATCTCGA	Gata4/6	0.437494	0.628634760172735	-	derivatization:Lama1_chr17_7784|reconstitution_TFBS_minus2_flank|bg_198
33	44	TCTCGATCTGAG	Gata4/6	0.0632067	0.0908216540016777	-	derivatization:Lama1_chr17_7784|reconstitution_TFBS_minus2_flank|bg_198
48	59	TTCCATTGTCAT	Sox17	0.293562	1.45952508757247	-	derivatization:Lama1_chr17_7784|reconstitution_TFBS_minus2_flank|bg_198
49	60	TCCATTGTCATA	Jun_Atf3	0.045695	0.114129219902617	+	derivatization:Lama1_chr17_7784|reconstitution_TFBS_minus2_flank|bg_198
56	67	TCATATTGTCCA	Sox17	0.0400392	0.199066012925146	-	derivatization:Lama1_chr17_7784|reconstitution_TFBS_minus2_flank|bg_198
66	79	CATGTGGAAACATT	Foxa2	0.0233158	0.103480890319945	+	derivatization:Lama1_chr17_7784|reconstitution_TFBS_minus2_flank|bg_198
73	84	AAACATTGTCCT	Sox17	0.0554364	0.275617472849696	-	derivatization:Lama1_chr17_7784|reconstitution_TFBS_minus2_flank|bg_198
81	92	TCCTGATTGTCA	Gata4/6	0.0702302	0.100913715236971	+	derivatization:Lama1_chr17_7784|reconstitution_TFBS_minus2_flank|bg_198
82	93	CCTGATTGTCAC	Sox17	0.0285707	0.142047177153401	-	derivatization:Lama1_chr17_7784|reconstitution_TFBS_minus2_flank|bg_198
83	94	CTGATTGTCACA	Jun_Atf3	0.0558263	0.139433462502451	+	derivatization:Lama1_chr17_7784|reconstitution_TFBS_minus2_flank|bg_198
104	117	ATGGTTGATATTGT	Foxa2	0.0133139	0.0590901545574553	-	derivatization:Lama1_chr17_7784|reconstitution_TFBS_minus2_flank|bg_198
106	117	GGTTGATATTGT	Gata4/6	0.109053	0.156698163863087	+	derivatization:Lama1_chr17_7784|reconstitution_TFBS_minus2_flank|bg_198
109	120	TGATATTGTGTA	Sox17	0.0330231	0.164183521434704	-	derivatization:Lama1_chr17_7784|reconstitution_TFBS_minus2_flank|bg_198
113	126	ATTGTGTATAGATA	Foxa2	0.0393167	0.17449656972706	-	derivatization:Lama1_chr17_7784|reconstitution_TFBS_minus2_flank|bg_198
119	130	TATAGATAAGCA	Gata4/6	0.371009	1.07570326227114	+	derivatization:Lama1_chr17_7784|reconstitution_TFBS_minus2_flank|bg_198
123	136	GATAAGCACACAGG	Foxa2	0.0884745	0.392670207782361	+	derivatization:Lama1_chr17_7784|reconstitution_TFBS_minus2_flank|bg_198
138	151	ACTGTTTGTCCTGT	Foxa2	0.104366	0.46320034479329	-	derivatization:Lama1_chr17_7784|reconstitution_TFBS_minus2_flank|bg_198
138	149	ACTGTTTGTCCT	Sox17	0.012316	0.0612324176103943	-	derivatization:Lama1_chr17_7784|reconstitution_TFBS_minus2_flank|bg_198
145	158	GTCCTGTAAATTTA	Foxa2	0.0191213	0.0848647332742074	+	derivatization:Lama1_chr17_7784|reconstitution_TFBS_minus2_flank|bg_198
166	177	ACCAGATATAAT	Gata4/6	0.180425	0.259252530558512	+	derivatization:Lama1_chr17_7784|reconstitution_TFBS_minus2_flank|bg_198
179	190	ATGAGAATTGCT	Sox17	0.0116637	0.0579893268335787	+	derivatization:Lama1_chr17_7784|reconstitution_TFBS_minus2_flank|bg_198
193	204	GGTTGATAAGTC	Gata4/6	0.316847	0.455277187473315	+	derivatization:Lama1_chr17_7784|reconstitution_TFBS_minus2_flank|bg_198
219	230	AGGGGTGGGTCC	Klf4	0.167739	0.604676155055992	-	derivatization:Lama1_chr17_7784|reconstitution_TFBS_minus2_flank|bg_198
243	256	CCTGTTGATTAGAC	Foxa2	0.0204536	0.0907777875195373	-	derivatization:Lama1_chr17_7784|reconstitution_TFBS_minus2_flank|bg_198
245	256	TGTTGATTAGAC	Gata4/6	0.205959	0.295942313655539	+	derivatization:Lama1_chr17_7784|reconstitution_TFBS_minus2_flank|bg_198
248	259	TGATTAGACATA	Jun_Atf3	0.0219909	0.0549251397736398	+	derivatization:Lama1_chr17_7784|reconstitution_TFBS_minus2_flank|bg_198
249	260	GATTAGACATAT	Jun_Atf3	0.0215623	0.0538546553956933	-	derivatization:Lama1_chr17_7784|reconstitution_TFBS_minus2_flank|bg_198
254	265	GACATATCCCAA	Gata4/6	0.042238	0.0606917466300703	-	derivatization:Lama1_chr17_7784|reconstitution_TFBS_minus2_flank|bg_198
262	273	CCAAGATAACAC	Gata4/6	0.64421	0.92566480649078	+	derivatization:Lama1_chr17_7784|reconstitution_TFBS_minus2_flank|bg_198
18	29	TGAATGATCACC	Jun_Atf3	0.0207388	0.0517978567833768	+	derivatization:Lama1_chr17_7784|reconstitution_TFBS_minus2_flank|bg_199
19	30	GAATGATCACCC	Gata4/6	0.111399	0.160069129287447	+	derivatization:Lama1_chr17_7784|reconstitution_TFBS_minus2_flank|bg_199
20	31	AATGATCACCCT	Jun_Atf3	0.0246044	0.0614526967539547	-	derivatization:Lama1_chr17_7784|reconstitution_TFBS_minus2_flank|bg_199
21	32	ATGATCACCCTA	Klf4	0.0210173	0.0757644921792684	+	derivatization:Lama1_chr17_7784|reconstitution_TFBS_minus2_flank|bg_199
27	38	ACCCTATCTCAG	Gata4/6	0.381796	0.548602350877748	-	derivatization:Lama1_chr17_7784|reconstitution_TFBS_minus2_flank|bg_199
48	59	CACCATTGTCAT	Sox17	0.117307	0.583224359582861	-	derivatization:Lama1_chr17_7784|reconstitution_TFBS_minus2_flank|bg_199
49	60	ACCATTGTCATA	Jun_Atf3	0.044378	0.110839840701135	+	derivatization:Lama1_chr17_7784|reconstitution_TFBS_minus2_flank|bg_199
56	67	TCATATTGTCAG	Sox17	0.0275038	0.136742787225784	-	derivatization:Lama1_chr17_7784|reconstitution_TFBS_minus2_flank|bg_199
57	68	CATATTGTCAGC	Jun_Atf3	0.0469692	0.117311700524128	+	derivatization:Lama1_chr17_7784|reconstitution_TFBS_minus2_flank|bg_199
68	81	CCAGAGCACATTGT	Foxa2	0.0150227	0.0666742025154375	+	derivatization:Lama1_chr17_7784|reconstitution_TFBS_minus2_flank|bg_199
73	84	GCACATTGTCTG	Sox17	0.0510235	0.253677513798632	-	derivatization:Lama1_chr17_7784|reconstitution_TFBS_minus2_flank|bg_199
104	117	CCTGTTGATATTGT	Foxa2	0.0798317	0.354311470837576	-	derivatization:Lama1_chr17_7784|reconstitution_TFBS_minus2_flank|bg_199
106	117	TGTTGATATTGT	Gata4/6	0.125326	0.180080823859089	+	derivatization:Lama1_chr17_7784|reconstitution_TFBS_minus2_flank|bg_199
109	120	TGATATTGTGTA	Sox17	0.0330231	0.164183521434704	-	derivatization:Lama1_chr17_7784|reconstitution_TFBS_minus2_flank|bg_199
113	126	ATTGTGTATAGATA	Foxa2	0.0393167	0.17449656972706	-	derivatization:Lama1_chr17_7784|reconstitution_TFBS_minus2_flank|bg_199
119	130	TATAGATAAGCA	Gata4/6	0.371009	1.07570326227114	+	derivatization:Lama1_chr17_7784|reconstitution_TFBS_minus2_flank|bg_199
123	136	GATAAGCACACAAC	Foxa2	0.0981229	0.435492029129386	+	derivatization:Lama1_chr17_7784|reconstitution_TFBS_minus2_flank|bg_199
138	151	TGTGTTTGTCCTAG	Foxa2	0.0803328	0.356535468047165	-	derivatization:Lama1_chr17_7784|reconstitution_TFBS_minus2_flank|bg_199
138	149	TGTGTTTGTCCT	Sox17	0.0109681	0.0545309580701985	-	derivatization:Lama1_chr17_7784|reconstitution_TFBS_minus2_flank|bg_199
166	177	GGCAGATATACT	Gata4/6	0.121685	0.174849074025288	+	derivatization:Lama1_chr17_7784|reconstitution_TFBS_minus2_flank|bg_199
178	189	GGGGGTGATTCA	Klf4	0.0263693	0.0950577202410768	-	derivatization:Lama1_chr17_7784|reconstitution_TFBS_minus2_flank|bg_199
180	191	GGGTGATTCAGC	Jun_Atf3	0.0319488	0.0797962932667632	+	derivatization:Lama1_chr17_7784|reconstitution_TFBS_minus2_flank|bg_199
180	191	GGGTGATTCAGC	Gata4/6	0.0433154	0.0622398617827583	+	derivatization:Lama1_chr17_7784|reconstitution_TFBS_minus2_flank|bg_199
181	192	GGTGATTCAGCA	Jun_Atf3	0.129497	0.323435640436136	-	derivatization:Lama1_chr17_7784|reconstitution_TFBS_minus2_flank|bg_199
191	204	CATATTGATAAGCA	Foxa2	0.0192305	0.0853493880243313	-	derivatization:Lama1_chr17_7784|reconstitution_TFBS_minus2_flank|bg_199
193	204	TATTGATAAGCA	Gata4/6	0.542712	0.779822415765394	+	derivatization:Lama1_chr17_7784|reconstitution_TFBS_minus2_flank|bg_199
212	223	CTGTGCGGTGGG	Klf4	0.0191538	0.0690468295310659	-	derivatization:Lama1_chr17_7784|reconstitution_TFBS_minus2_flank|bg_199
219	230	GTGGGTGGGTGG	Klf4	0.141369	0.509615911410647	-	derivatization:Lama1_chr17_7784|reconstitution_TFBS_minus2_flank|bg_199
223	234	GTGGGTGGAGGG	Klf4	0.125122	0.451047698346335	-	derivatization:Lama1_chr17_7784|reconstitution_TFBS_minus2_flank|bg_199
230	241	GAGGGAAAGGTC	Klf4	0.0200334	0.0722176672371882	-	derivatization:Lama1_chr17_7784|reconstitution_TFBS_minus2_flank|bg_199
235	246	AAAGGTCTCATG	Jun_Atf3	0.0357345	0.0892515725705237	+	derivatization:Lama1_chr17_7784|reconstitution_TFBS_minus2_flank|bg_199
243	256	CATGTTGATTAGGC	Foxa2	0.0365668	0.162291880190745	-	derivatization:Lama1_chr17_7784|reconstitution_TFBS_minus2_flank|bg_199
245	256	TGTTGATTAGGC	Gata4/6	0.212399	0.305195944232215	+	derivatization:Lama1_chr17_7784|reconstitution_TFBS_minus2_flank|bg_199
249	260	GATTAGGCTACT	Jun_Atf3	0.0208038	0.0519602027576337	-	derivatization:Lama1_chr17_7784|reconstitution_TFBS_minus2_flank|bg_199
262	273	TCAAGATAACGG	Gata4/6	0.658262	0.945856113457155	+	derivatization:Lama1_chr17_7784|reconstitution_TFBS_minus2_flank|bg_199
18	29	GTTATGATCACC	Jun_Atf3	0.0222588	0.0555942549506156	+	derivatization:Lama1_chr17_7784|reconstitution_TFBS_minus2_flank|bg_2
19	30	TTATGATCACCC	Gata4/6	0.120803	0.173581728968047	+	derivatization:Lama1_chr17_7784|reconstitution_TFBS_minus2_flank|bg_2
20	31	TATGATCACCCT	Jun_Atf3	0.0276704	0.0691104314781351	-	derivatization:Lama1_chr17_7784|reconstitution_TFBS_minus2_flank|bg_2
21	32	ATGATCACCCTA	Klf4	0.0210173	0.0757644921792684	+	derivatization:Lama1_chr17_7784|reconstitution_TFBS_minus2_flank|bg_2
27	38	ACCCTATCTCTG	Gata4/6	0.404611	0.581385205164529	-	derivatization:Lama1_chr17_7784|reconstitution_TFBS_minus2_flank|bg_2
36	47	CTGTTTTGTTTT	Sox17	0.0523124	0.260085638437966	-	derivatization:Lama1_chr17_7784|reconstitution_TFBS_minus2_flank|bg_2
41	52	TTGTTTTGTCCA	Sox17	0.0159712	0.0794052604854765	-	derivatization:Lama1_chr17_7784|reconstitution_TFBS_minus2_flank|bg_2
48	59	GTCCATTGTCAT	Sox17	0.239594	1.19120817350965	-	derivatization:Lama1_chr17_7784|reconstitution_TFBS_minus2_flank|bg_2
49	60	TCCATTGTCATA	Jun_Atf3	0.045695	0.114129219902617	+	derivatization:Lama1_chr17_7784|reconstitution_TFBS_minus2_flank|bg_2
56	67	TCATATTGTCTT	Sox17	0.0812342	0.403878406840394	-	derivatization:Lama1_chr17_7784|reconstitution_TFBS_minus2_flank|bg_2
57	70	CATATTGTCTTTAT	Foxa2	0.0174057	0.0772505053501003	-	derivatization:Lama1_chr17_7784|reconstitution_TFBS_minus2_flank|bg_2
64	75	TCTTTATCCAAA	Gata4/6	0.0861175	0.123742163227782	-	derivatization:Lama1_chr17_7784|reconstitution_TFBS_minus2_flank|bg_2
66	79	TTTATCCAAACATT	Foxa2	0.114396	0.50771579482756	+	derivatization:Lama1_chr17_7784|reconstitution_TFBS_minus2_flank|bg_2
73	84	AAACATTGTCCA	Sox17	0.0369327	0.183621184628078	-	derivatization:Lama1_chr17_7784|reconstitution_TFBS_minus2_flank|bg_2
89	100	GTCTATTGTCCG	Sox17	0.102261	0.508418988085135	-	derivatization:Lama1_chr17_7784|reconstitution_TFBS_minus2_flank|bg_2
106	117	TCTTGATATTGT	Gata4/6	0.141032	0.202648762032579	+	derivatization:Lama1_chr17_7784|reconstitution_TFBS_minus2_flank|bg_2
109	120	TGATATTGTGTA	Sox17	0.0330231	0.164183521434704	-	derivatization:Lama1_chr17_7784|reconstitution_TFBS_minus2_flank|bg_2
113	126	ATTGTGTATAGATA	Foxa2	0.0393167	0.17449656972706	-	derivatization:Lama1_chr17_7784|reconstitution_TFBS_minus2_flank|bg_2
119	130	TATAGATAAGCA	Gata4/6	0.371009	1.07570326227114	+	derivatization:Lama1_chr17_7784|reconstitution_TFBS_minus2_flank|bg_2
123	136	GATAAGCACACAAG	Foxa2	0.111679	0.495657123068526	+	derivatization:Lama1_chr17_7784|reconstitution_TFBS_minus2_flank|bg_2
138	151	AGTGTTTGTCCTAA	Foxa2	0.0894052	0.396800868734195	-	derivatization:Lama1_chr17_7784|reconstitution_TFBS_minus2_flank|bg_2
138	149	AGTGTTTGTCCT	Sox17	0.0103706	0.0515603207267258	-	derivatization:Lama1_chr17_7784|reconstitution_TFBS_minus2_flank|bg_2
166	177	TACAGATATAAG	Gata4/6	0.0895272	0.259575107617338	+	derivatization:Lama1_chr17_7784|reconstitution_TFBS_minus2_flank|bg_2
189	200	TTTAGATTGATA	Gata4/6	0.0480581	0.0690546434187836	+	derivatization:Lama1_chr17_7784|reconstitution_TFBS_minus2_flank|bg_2
193	204	GATTGATAAGTT	Gata4/6	0.347867	0.499849799350411	+	derivatization:Lama1_chr17_7784|reconstitution_TFBS_minus2_flank|bg_2
194	207	ATTGATAAGTTACA	Hnf1b	0.00382157	0.265761376837725	+	derivatization:Lama1_chr17_7784|reconstitution_TFBS_minus2_flank|bg_2
201	212	AGTTACATCAGA	Jun_Atf3	0.0669347	0.167178139739922	+	derivatization:Lama1_chr17_7784|reconstitution_TFBS_minus2_flank|bg_2
215	226	GGTTACGGGTGG	Jun_Atf3	0.0257789	0.0643861636272586	-	derivatization:Lama1_chr17_7784|reconstitution_TFBS_minus2_flank|bg_2
219	230	ACGGGTGGGTCT	Klf4	0.0751676	0.27096891809768	-	derivatization:Lama1_chr17_7784|reconstitution_TFBS_minus2_flank|bg_2
229	242	CTTATTAACTAAGC	Foxa2	0.027294	0.121137058149091	-	derivatization:Lama1_chr17_7784|reconstitution_TFBS_minus2_flank|bg_2
232	245	ATTAACTAAGCATT	Foxa2	0.0122401	0.054324382847904	+	derivatization:Lama1_chr17_7784|reconstitution_TFBS_minus2_flank|bg_2
239	250	AAGCATTGTTGA	Sox17	0.0628988	0.312718868852928	-	derivatization:Lama1_chr17_7784|reconstitution_TFBS_minus2_flank|bg_2
242	255	CATTGTTGATTAGA	Hnf1b	0.00142692	0.0992315262672897	-	derivatization:Lama1_chr17_7784|reconstitution_TFBS_minus2_flank|bg_2
243	256	ATTGTTGATTAGAT	Foxa2	0.0367895	0.163280274081336	-	derivatization:Lama1_chr17_7784|reconstitution_TFBS_minus2_flank|bg_2
245	256	TGTTGATTAGAT	Gata4/6	0.207483	0.298132147972131	+	derivatization:Lama1_chr17_7784|reconstitution_TFBS_minus2_flank|bg_2
250	261	ATTAGATTTGCT	Gata4/6	0.0747486	0.107406200391886	+	derivatization:Lama1_chr17_7784|reconstitution_TFBS_minus2_flank|bg_2
262	273	AGAAGATAACAC	Gata4/6	0.570986	0.820449302554981	+	derivatization:Lama1_chr17_7784|reconstitution_TFBS_minus2_flank|bg_2
266	277	GATAACACACGC	Jun_Atf3	0.0217084	0.0542195591932154	-	derivatization:Lama1_chr17_7784|reconstitution_TFBS_minus2_flank|bg_2
4	15	AATGACCGAGGA	Jun_Atf3	0.0556448	0.138980142589718	-	derivatization:Lama1_chr17_7784|reconstitution_TFBS_minus2_flank|bg_20
19	30	CTATGATCACCC	Gata4/6	0.115361	0.165762123750924	+	derivatization:Lama1_chr17_7784|reconstitution_TFBS_minus2_flank|bg_20
20	31	TATGATCACCCT	Jun_Atf3	0.0276704	0.0691104314781351	-	derivatization:Lama1_chr17_7784|reconstitution_TFBS_minus2_flank|bg_20
21	32	ATGATCACCCTA	Klf4	0.0210173	0.0757644921792684	+	derivatization:Lama1_chr17_7784|reconstitution_TFBS_minus2_flank|bg_20
27	38	ACCCTATCTCAG	Gata4/6	0.381796	0.548602350877748	-	derivatization:Lama1_chr17_7784|reconstitution_TFBS_minus2_flank|bg_20
37	48	AGAGGTGTGGGA	Klf4	0.0692551	0.249655164189713	-	derivatization:Lama1_chr17_7784|reconstitution_TFBS_minus2_flank|bg_20
39	50	AGGTGTGGGAAC	Klf4	0.0142458	0.0513541607479278	-	derivatization:Lama1_chr17_7784|reconstitution_TFBS_minus2_flank|bg_20
48	59	AACCATTGTCAT	Sox17	0.149026	0.740924185352924	-	derivatization:Lama1_chr17_7784|reconstitution_TFBS_minus2_flank|bg_20
49	60	ACCATTGTCATA	Jun_Atf3	0.044378	0.110839840701135	+	derivatization:Lama1_chr17_7784|reconstitution_TFBS_minus2_flank|bg_20
56	67	TCATATTGTCAC	Sox17	0.034783	0.172933353502951	-	derivatization:Lama1_chr17_7784|reconstitution_TFBS_minus2_flank|bg_20
57	70	CATATTGTCACTGG	Foxa2	0.0168509	0.074788175172731	-	derivatization:Lama1_chr17_7784|reconstitution_TFBS_minus2_flank|bg_20
57	68	CATATTGTCACT	Jun_Atf3	0.0659973	0.1648368610281	+	derivatization:Lama1_chr17_7784|reconstitution_TFBS_minus2_flank|bg_20
73	84	AGACATTGTCAG	Sox17	0.0316943	0.15757702285394	-	derivatization:Lama1_chr17_7784|reconstitution_TFBS_minus2_flank|bg_20
82	93	CAGGGAGCTGGG	Klf4	0.0148582	0.0535617789962558	-	derivatization:Lama1_chr17_7784|reconstitution_TFBS_minus2_flank|bg_20
90	101	TGGGGAGAGGGC	Klf4	0.0388857	0.140177630501319	-	derivatization:Lama1_chr17_7784|reconstitution_TFBS_minus2_flank|bg_20
104	117	ACTGTTGATATTGT	Foxa2	0.119914	0.532205949691878	-	derivatization:Lama1_chr17_7784|reconstitution_TFBS_minus2_flank|bg_20
106	117	TGTTGATATTGT	Gata4/6	0.125326	0.180080823859089	+	derivatization:Lama1_chr17_7784|reconstitution_TFBS_minus2_flank|bg_20
109	120	TGATATTGTGTA	Sox17	0.0330231	0.164183521434704	-	derivatization:Lama1_chr17_7784|reconstitution_TFBS_minus2_flank|bg_20
113	126	ATTGTGTATAGATA	Foxa2	0.0393167	0.17449656972706	-	derivatization:Lama1_chr17_7784|reconstitution_TFBS_minus2_flank|bg_20
119	130	TATAGATAAGCA	Gata4/6	0.371009	1.07570326227114	+	derivatization:Lama1_chr17_7784|reconstitution_TFBS_minus2_flank|bg_20
123	136	GATAAGCACACAGG	Foxa2	0.0884745	0.392670207782361	+	derivatization:Lama1_chr17_7784|reconstitution_TFBS_minus2_flank|bg_20
133	144	CAGGGAGTGTTT	Klf4	0.0644665	0.23239291607746	-	derivatization:Lama1_chr17_7784|reconstitution_TFBS_minus2_flank|bg_20
138	151	AGTGTTTGTCCTAG	Foxa2	0.107342	0.476408518203259	-	derivatization:Lama1_chr17_7784|reconstitution_TFBS_minus2_flank|bg_20
138	149	AGTGTTTGTCCT	Sox17	0.0103706	0.0515603207267258	-	derivatization:Lama1_chr17_7784|reconstitution_TFBS_minus2_flank|bg_20
158	171	GCACTGTACACAGA	Foxa2	0.0617327	0.273983940411827	+	derivatization:Lama1_chr17_7784|reconstitution_TFBS_minus2_flank|bg_20
166	177	CACAGATATAAG	Gata4/6	0.164545	0.236434571931552	+	derivatization:Lama1_chr17_7784|reconstitution_TFBS_minus2_flank|bg_20
190	201	GTCTATTGATAA	Sox17	0.0259617	0.129075808401735	-	derivatization:Lama1_chr17_7784|reconstitution_TFBS_minus2_flank|bg_20
191	204	TCTATTGATAAGGG	Foxa2	0.0218721	0.0970734172178038	-	derivatization:Lama1_chr17_7784|reconstitution_TFBS_minus2_flank|bg_20
193	204	TATTGATAAGGG	Gata4/6	0.582954	0.837646111676357	+	derivatization:Lama1_chr17_7784|reconstitution_TFBS_minus2_flank|bg_20
215	226	AGTGACGGGTGG	Jun_Atf3	0.0762257	0.190383623537169	-	derivatization:Lama1_chr17_7784|reconstitution_TFBS_minus2_flank|bg_20
219	230	ACGGGTGGGTGG	Klf4	0.0459127	0.165509004490543	-	derivatization:Lama1_chr17_7784|reconstitution_TFBS_minus2_flank|bg_20
223	234	GTGGGTGGTGAC	Klf4	0.147453	0.531547899364317	-	derivatization:Lama1_chr17_7784|reconstitution_TFBS_minus2_flank|bg_20
229	240	GGTGACCGAGGA	Jun_Atf3	0.0690632	0.172494345989243	-	derivatization:Lama1_chr17_7784|reconstitution_TFBS_minus2_flank|bg_20
239	250	GAGGGCTGTTGA	Klf4	0.0177148	0.0638594313283488	-	derivatization:Lama1_chr17_7784|reconstitution_TFBS_minus2_flank|bg_20
242	255	GGCTGTTGATTAGA	Hnf1b	0.00101344	0.0704771101255306	-	derivatization:Lama1_chr17_7784|reconstitution_TFBS_minus2_flank|bg_20
243	256	GCTGTTGATTAGAA	Foxa2	0.0152955	0.0678849517446847	-	derivatization:Lama1_chr17_7784|reconstitution_TFBS_minus2_flank|bg_20
245	256	TGTTGATTAGAA	Gata4/6	0.22521	0.323604059343675	+	derivatization:Lama1_chr17_7784|reconstitution_TFBS_minus2_flank|bg_20
246	259	GTTGATTAGAAACT	Hnf1b	0.00130777	0.0909455422214094	+	derivatization:Lama1_chr17_7784|reconstitution_TFBS_minus2_flank|bg_20
262	273	GCAAGATAACGC	Gata4/6	0.605357	0.869836963510096	+	derivatization:Lama1_chr17_7784|reconstitution_TFBS_minus2_flank|bg_20
266	277	GATAACGCACAC	Klf4	0.0266966	0.09623759197961	+	derivatization:Lama1_chr17_7784|reconstitution_TFBS_minus2_flank|bg_20
266	277	GATAACGCACAC	Jun_Atf3	0.0454075	0.113411151170327	-	derivatization:Lama1_chr17_7784|reconstitution_TFBS_minus2_flank|bg_20
267	280	ATAACGCACACACA	Foxa2	0.0463991	0.205929892092236	+	derivatization:Lama1_chr17_7784|reconstitution_TFBS_minus2_flank|bg_20
269	282	AACGCACACACATG	Foxa2	0.0121499	0.0539240544737174	+	derivatization:Lama1_chr17_7784|reconstitution_TFBS_minus2_flank|bg_20
270	281	ACGCACACACAT	Klf4	0.0262657	0.0946842564093871	+	derivatization:Lama1_chr17_7784|reconstitution_TFBS_minus2_flank|bg_20
277	290	CACATGTACACGTA	Foxa2	0.0141981	0.0630144377997586	+	derivatization:Lama1_chr17_7784|reconstitution_TFBS_minus2_flank|bg_20
18	29	TGGATGATCACC	Jun_Atf3	0.0208113	0.0519789349854326	+	derivatization:Lama1_chr17_7784|reconstitution_TFBS_minus2_flank|bg_200
19	30	GGATGATCACCC	Gata4/6	0.102216	0.146874084320736	+	derivatization:Lama1_chr17_7784|reconstitution_TFBS_minus2_flank|bg_200
20	31	GATGATCACCCT	Jun_Atf3	0.0378719	0.094590007730166	-	derivatization:Lama1_chr17_7784|reconstitution_TFBS_minus2_flank|bg_200
21	32	ATGATCACCCTA	Klf4	0.0210173	0.0757644921792684	+	derivatization:Lama1_chr17_7784|reconstitution_TFBS_minus2_flank|bg_200
27	38	ACCCTATCTCAC	Gata4/6	0.347893	0.499887158728515	-	derivatization:Lama1_chr17_7784|reconstitution_TFBS_minus2_flank|bg_200
28	39	CCCTATCTCACT	Jun_Atf3	0.0320384	0.0800200809482004	+	derivatization:Lama1_chr17_7784|reconstitution_TFBS_minus2_flank|bg_200
43	54	CGCAACGCCATT	Klf4	0.0320222	0.115435651651876	+	derivatization:Lama1_chr17_7784|reconstitution_TFBS_minus2_flank|bg_200
48	59	CGCCATTGTCAT	Sox17	0.14655	0.728614063072692	-	derivatization:Lama1_chr17_7784|reconstitution_TFBS_minus2_flank|bg_200
49	60	GCCATTGTCATA	Jun_Atf3	0.050625	0.126442537642412	+	derivatization:Lama1_chr17_7784|reconstitution_TFBS_minus2_flank|bg_200
56	67	TCATATTGTCAT	Sox17	0.0517276	0.257178142674848	-	derivatization:Lama1_chr17_7784|reconstitution_TFBS_minus2_flank|bg_200
57	68	CATATTGTCATG	Jun_Atf3	0.0708267	0.176898917152352	+	derivatization:Lama1_chr17_7784|reconstitution_TFBS_minus2_flank|bg_200
73	84	CAACATTGTCTT	Sox17	0.0589827	0.29324888910268	-	derivatization:Lama1_chr17_7784|reconstitution_TFBS_minus2_flank|bg_200
102	113	CATAGATTGATA	Gata4/6	0.0486357	0.0698845963723687	+	derivatization:Lama1_chr17_7784|reconstitution_TFBS_minus2_flank|bg_200
106	117	GATTGATATTGT	Gata4/6	0.11885	0.170775464912729	+	derivatization:Lama1_chr17_7784|reconstitution_TFBS_minus2_flank|bg_200
109	120	TGATATTGTGTA	Sox17	0.0330231	0.164183521434704	-	derivatization:Lama1_chr17_7784|reconstitution_TFBS_minus2_flank|bg_200
113	126	ATTGTGTATAGATA	Foxa2	0.0393167	0.17449656972706	-	derivatization:Lama1_chr17_7784|reconstitution_TFBS_minus2_flank|bg_200
119	130	TATAGATAAGCA	Gata4/6	0.371009	1.07570326227114	+	derivatization:Lama1_chr17_7784|reconstitution_TFBS_minus2_flank|bg_200
123	136	GATAAGCACACAGA	Foxa2	0.099457	0.441413072189278	+	derivatization:Lama1_chr17_7784|reconstitution_TFBS_minus2_flank|bg_200
138	151	CGTGTTTGTCCTAT	Foxa2	0.0663407	0.294435305691779	-	derivatization:Lama1_chr17_7784|reconstitution_TFBS_minus2_flank|bg_200
145	156	GTCCTATCCAGC	Gata4/6	0.060993	0.0876407903359031	-	derivatization:Lama1_chr17_7784|reconstitution_TFBS_minus2_flank|bg_200
166	177	GACAGATATATG	Gata4/6	0.0995941	0.14310667841872	+	derivatization:Lama1_chr17_7784|reconstitution_TFBS_minus2_flank|bg_200
170	183	GATATATGCACTGG	Foxa2	0.0324991	0.144238490748631	-	derivatization:Lama1_chr17_7784|reconstitution_TFBS_minus2_flank|bg_200
193	204	ATTTGATAAGGG	Gata4/6	0.523949	0.752861876866298	+	derivatization:Lama1_chr17_7784|reconstitution_TFBS_minus2_flank|bg_200
200	211	AAGGGAGGACAA	Klf4	0.0192615	0.0694350733020407	-	derivatization:Lama1_chr17_7784|reconstitution_TFBS_minus2_flank|bg_200
219	230	CAGGGTGGGTCC	Klf4	0.183782	0.662508976019294	-	derivatization:Lama1_chr17_7784|reconstitution_TFBS_minus2_flank|bg_200
221	232	GGGTGGGTCCCC	Jun_Atf3	0.0253062	0.0632055337498548	+	derivatization:Lama1_chr17_7784|reconstitution_TFBS_minus2_flank|bg_200
243	256	CTTGTTGATTAGTC	Foxa2	0.0223145	0.0990368903080492	-	derivatization:Lama1_chr17_7784|reconstitution_TFBS_minus2_flank|bg_200
245	256	TGTTGATTAGTC	Gata4/6	0.13681	0.196582173788056	+	derivatization:Lama1_chr17_7784|reconstitution_TFBS_minus2_flank|bg_200
262	273	TTAAGATAACGT	Gata4/6	0.640463	0.920280745346245	+	derivatization:Lama1_chr17_7784|reconstitution_TFBS_minus2_flank|bg_200
266	277	GATAACGTGACT	Jun_Atf3	0.0227276	0.056765144069564	-	derivatization:Lama1_chr17_7784|reconstitution_TFBS_minus2_flank|bg_200
271	282	CGTGACTGGCTT	Jun_Atf3	0.0630368	0.15744262630829	-	derivatization:Lama1_chr17_7784|reconstitution_TFBS_minus2_flank|bg_200
7	18	CAGTCCTCCCTG	Klf4	0.0182311	0.0657206222192889	+	derivatization:Lama1_chr17_7784|reconstitution_TFBS_minus2_flank|bg_21
19	30	CTATGATCACCC	Gata4/6	0.115361	0.165762123750924	+	derivatization:Lama1_chr17_7784|reconstitution_TFBS_minus2_flank|bg_21
20	31	TATGATCACCCT	Jun_Atf3	0.0276704	0.0691104314781351	-	derivatization:Lama1_chr17_7784|reconstitution_TFBS_minus2_flank|bg_21
21	32	ATGATCACCCTA	Klf4	0.0210173	0.0757644921792684	+	derivatization:Lama1_chr17_7784|reconstitution_TFBS_minus2_flank|bg_21
27	38	ACCCTATCTCGT	Gata4/6	0.416708	0.59876737427727	-	derivatization:Lama1_chr17_7784|reconstitution_TFBS_minus2_flank|bg_21
31	42	TATCTCGTCCTC	Jun_Atf3	0.0276234	0.0689930428505955	+	derivatization:Lama1_chr17_7784|reconstitution_TFBS_minus2_flank|bg_21
35	46	TCGTCCTCCCTG	Klf4	0.0146763	0.0529060543728546	+	derivatization:Lama1_chr17_7784|reconstitution_TFBS_minus2_flank|bg_21
40	51	CTCCCTGCCCCC	Klf4	0.0457177	0.164806056158695	+	derivatization:Lama1_chr17_7784|reconstitution_TFBS_minus2_flank|bg_21
48	59	CCCCATTGTCAT	Sox17	0.174041	0.865293211540324	-	derivatization:Lama1_chr17_7784|reconstitution_TFBS_minus2_flank|bg_21
49	60	CCCATTGTCATA	Jun_Atf3	0.0477412	0.119239871172225	+	derivatization:Lama1_chr17_7784|reconstitution_TFBS_minus2_flank|bg_21
56	67	TCATATTGTCTC	Sox17	0.0546239	0.271577903240372	-	derivatization:Lama1_chr17_7784|reconstitution_TFBS_minus2_flank|bg_21
57	70	CATATTGTCTCTTC	Foxa2	0.0128575	0.057064546242835	-	derivatization:Lama1_chr17_7784|reconstitution_TFBS_minus2_flank|bg_21
71	82	CCTGACATTGTC	Jun_Atf3	0.0228827	0.0571525265404448	-	derivatization:Lama1_chr17_7784|reconstitution_TFBS_minus2_flank|bg_21
73	84	TGACATTGTCTC	Sox17	0.0665734	0.330988164220836	-	derivatization:Lama1_chr17_7784|reconstitution_TFBS_minus2_flank|bg_21
94	105	GATGACTTTCCA	Jun_Atf3	0.192033	0.479627453453536	-	derivatization:Lama1_chr17_7784|reconstitution_TFBS_minus2_flank|bg_21
106	117	ATTTGATATTGT	Gata4/6	0.12276	0.176393740619997	+	derivatization:Lama1_chr17_7784|reconstitution_TFBS_minus2_flank|bg_21
109	120	TGATATTGTGTA	Sox17	0.0330231	0.164183521434704	-	derivatization:Lama1_chr17_7784|reconstitution_TFBS_minus2_flank|bg_21
113	126	ATTGTGTATAGATA	Foxa2	0.0393167	0.17449656972706	-	derivatization:Lama1_chr17_7784|reconstitution_TFBS_minus2_flank|bg_21
119	130	TATAGATAAGCA	Gata4/6	0.371009	1.07570326227114	+	derivatization:Lama1_chr17_7784|reconstitution_TFBS_minus2_flank|bg_21
123	136	GATAAGCACACATG	Foxa2	0.144696	0.642194173295995	+	derivatization:Lama1_chr17_7784|reconstitution_TFBS_minus2_flank|bg_21
138	151	CATGTTTGTCCTCT	Foxa2	0.0824498	0.365931201618705	-	derivatization:Lama1_chr17_7784|reconstitution_TFBS_minus2_flank|bg_21
139	150	ATGTTTGTCCTC	Jun_Atf3	0.0223571	0.0558397720162995	+	derivatization:Lama1_chr17_7784|reconstitution_TFBS_minus2_flank|bg_21
149	160	TCTGAGGCAAAC	Jun_Atf3	0.0654701	0.163520110295357	-	derivatization:Lama1_chr17_7784|reconstitution_TFBS_minus2_flank|bg_21
166	177	TGCAGATATAGT	Gata4/6	0.173591	0.249432761713635	+	derivatization:Lama1_chr17_7784|reconstitution_TFBS_minus2_flank|bg_21
193	204	AGTTGATAAGCT	Gata4/6	0.436982	0.627899067803906	+	derivatization:Lama1_chr17_7784|reconstitution_TFBS_minus2_flank|bg_21
208	219	CTGGGTGTGATC	Klf4	0.195074	0.703215091728177	-	derivatization:Lama1_chr17_7784|reconstitution_TFBS_minus2_flank|bg_21
212	223	GTGTGATCCGGG	Gata4/6	0.0543054	0.0780313835277385	+	derivatization:Lama1_chr17_7784|reconstitution_TFBS_minus2_flank|bg_21
219	230	CCGGGTGGGTAC	Klf4	0.0357133	0.128741562357956	-	derivatization:Lama1_chr17_7784|reconstitution_TFBS_minus2_flank|bg_21
235	246	AGCCTTGCCCTG	Klf4	0.0452075	0.16296685493352	+	derivatization:Lama1_chr17_7784|reconstitution_TFBS_minus2_flank|bg_21
243	256	CCTGTTGATTAGGA	Foxa2	0.0190302	0.0844604104927396	-	derivatization:Lama1_chr17_7784|reconstitution_TFBS_minus2_flank|bg_21
245	256	TGTTGATTAGGA	Gata4/6	0.232251	0.33372126631423	+	derivatization:Lama1_chr17_7784|reconstitution_TFBS_minus2_flank|bg_21
246	259	GTTGATTAGGAACT	Hnf1b	0.00117967	0.0820371531632703	+	derivatization:Lama1_chr17_7784|reconstitution_TFBS_minus2_flank|bg_21
249	260	GATTAGGAACTG	Jun_Atf3	0.0339837	0.0848787213131541	-	derivatization:Lama1_chr17_7784|reconstitution_TFBS_minus2_flank|bg_21
262	273	GCAAGATAACGA	Gata4/6	0.661939	0.951139591660639	+	derivatization:Lama1_chr17_7784|reconstitution_TFBS_minus2_flank|bg_21
273	284	AGGTAGCTCAGC	Jun_Atf3	0.0261216	0.0652421015561486	+	derivatization:Lama1_chr17_7784|reconstitution_TFBS_minus2_flank|bg_21
284	295	CCACGCGTCACA	Jun_Atf3	0.171398	0.428088850702896	+	derivatization:Lama1_chr17_7784|reconstitution_TFBS_minus2_flank|bg_21
8	19	GGGGGCGGGGCA	Klf4	0.323597	1.1665229299546	-	derivatization:Lama1_chr17_7784|reconstitution_TFBS_minus2_flank|bg_22
18	29	CATATGATCACC	Jun_Atf3	0.0240586	0.0600894900962712	+	derivatization:Lama1_chr17_7784|reconstitution_TFBS_minus2_flank|bg_22
19	30	ATATGATCACCC	Gata4/6	0.115064	0.165335364701037	+	derivatization:Lama1_chr17_7784|reconstitution_TFBS_minus2_flank|bg_22
20	31	TATGATCACCCT	Jun_Atf3	0.0276704	0.0691104314781351	-	derivatization:Lama1_chr17_7784|reconstitution_TFBS_minus2_flank|bg_22
21	32	ATGATCACCCTA	Klf4	0.0210173	0.0757644921792684	+	derivatization:Lama1_chr17_7784|reconstitution_TFBS_minus2_flank|bg_22
27	38	ACCCTATCTCCT	Gata4/6	0.370299	0.532082321259728	-	derivatization:Lama1_chr17_7784|reconstitution_TFBS_minus2_flank|bg_22
36	47	CCTAGATTTCTC	Gata4/6	0.060266	0.0865961646481324	+	derivatization:Lama1_chr17_7784|reconstitution_TFBS_minus2_flank|bg_22
42	53	TTTCTCTCCCAT	Klf4	0.0246521	0.0888674490849226	+	derivatization:Lama1_chr17_7784|reconstitution_TFBS_minus2_flank|bg_22
48	59	TCCCATTGTCAT	Sox17	0.233841	1.16260553478664	-	derivatization:Lama1_chr17_7784|reconstitution_TFBS_minus2_flank|bg_22
49	60	CCCATTGTCATA	Jun_Atf3	0.0477412	0.119239871172225	+	derivatization:Lama1_chr17_7784|reconstitution_TFBS_minus2_flank|bg_22
56	67	TCATATTGTCGT	Sox17	0.0291641	0.144997430207153	-	derivatization:Lama1_chr17_7784|reconstitution_TFBS_minus2_flank|bg_22
57	70	CATATTGTCGTAGG	Foxa2	0.0117231	0.0520298177763468	-	derivatization:Lama1_chr17_7784|reconstitution_TFBS_minus2_flank|bg_22
66	77	GTAGGTGAGACA	Klf4	0.0322479	0.1162492692852	-	derivatization:Lama1_chr17_7784|reconstitution_TFBS_minus2_flank|bg_22
68	79	AGGTGAGACATT	Jun_Atf3	0.0275938	0.0689191129915493	+	derivatization:Lama1_chr17_7784|reconstitution_TFBS_minus2_flank|bg_22
69	80	GGTGAGACATTG	Jun_Atf3	0.0975712	0.243696792667956	-	derivatization:Lama1_chr17_7784|reconstitution_TFBS_minus2_flank|bg_22
73	84	AGACATTGTCCA	Sox17	0.0461395	0.229395350140856	-	derivatization:Lama1_chr17_7784|reconstitution_TFBS_minus2_flank|bg_22
75	88	ACATTGTCCACATG	Foxa2	0.0458768	0.203611804400023	+	derivatization:Lama1_chr17_7784|reconstitution_TFBS_minus2_flank|bg_22
104	117	GAAGTTGATATTGT	Foxa2	0.0174629	0.0775043721239747	-	derivatization:Lama1_chr17_7784|reconstitution_TFBS_minus2_flank|bg_22
106	117	AGTTGATATTGT	Gata4/6	0.119371	0.171524089373979	+	derivatization:Lama1_chr17_7784|reconstitution_TFBS_minus2_flank|bg_22
109	120	TGATATTGTGTA	Sox17	0.0330231	0.164183521434704	-	derivatization:Lama1_chr17_7784|reconstitution_TFBS_minus2_flank|bg_22
113	126	ATTGTGTATAGATA	Foxa2	0.0393167	0.17449656972706	-	derivatization:Lama1_chr17_7784|reconstitution_TFBS_minus2_flank|bg_22
119	130	TATAGATAAGCA	Gata4/6	0.371009	1.07570326227114	+	derivatization:Lama1_chr17_7784|reconstitution_TFBS_minus2_flank|bg_22
123	136	GATAAGCACACAAC	Foxa2	0.0981229	0.435492029129386	+	derivatization:Lama1_chr17_7784|reconstitution_TFBS_minus2_flank|bg_22
138	151	GGTGTTTGTCCTGA	Foxa2	0.0571672	0.253721199920156	-	derivatization:Lama1_chr17_7784|reconstitution_TFBS_minus2_flank|bg_22
147	158	CCTGACCTGATC	Jun_Atf3	0.0314094	0.078449071443468	-	derivatization:Lama1_chr17_7784|reconstitution_TFBS_minus2_flank|bg_22
151	162	ACCTGATCAAAG	Gata4/6	0.153279	0.220246466019	-	derivatization:Lama1_chr17_7784|reconstitution_TFBS_minus2_flank|bg_22
160	171	AAGGGATACAGA	Gata4/6	0.0359849	0.0517066725059997	+	derivatization:Lama1_chr17_7784|reconstitution_TFBS_minus2_flank|bg_22
166	177	TACAGATATATG	Gata4/6	0.0728072	0.211097150087538	+	derivatization:Lama1_chr17_7784|reconstitution_TFBS_minus2_flank|bg_22
177	188	GGTGAGGACCAG	Jun_Atf3	0.0614913	0.153582538566535	-	derivatization:Lama1_chr17_7784|reconstitution_TFBS_minus2_flank|bg_22
182	193	GGACCAGTCATT	Jun_Atf3	0.107665	0.268907374128795	+	derivatization:Lama1_chr17_7784|reconstitution_TFBS_minus2_flank|bg_22
187	198	AGTCATTCTTGA	Sox17	0.0169136	0.0840906640544953	-	derivatization:Lama1_chr17_7784|reconstitution_TFBS_minus2_flank|bg_22
193	204	TCTTGATAAGTA	Gata4/6	0.448063	0.643821347372252	+	derivatization:Lama1_chr17_7784|reconstitution_TFBS_minus2_flank|bg_22
219	230	AAGGGTGGGTAC	Klf4	0.155336	0.559965036287194	-	derivatization:Lama1_chr17_7784|reconstitution_TFBS_minus2_flank|bg_22
228	239	TACTGATATTGT	Gata4/6	0.166107	0.238679008416144	+	derivatization:Lama1_chr17_7784|reconstitution_TFBS_minus2_flank|bg_22
231	242	TGATATTGTAGA	Sox17	0.0135752	0.0674928804437012	-	derivatization:Lama1_chr17_7784|reconstitution_TFBS_minus2_flank|bg_22
235	248	ATTGTAGACATGTT	Foxa2	0.016989	0.0754010947788858	-	derivatization:Lama1_chr17_7784|reconstitution_TFBS_minus2_flank|bg_22
243	256	CATGTTGATTAGTG	Foxa2	0.0295443	0.131124407821287	-	derivatization:Lama1_chr17_7784|reconstitution_TFBS_minus2_flank|bg_22
245	256	TGTTGATTAGTG	Gata4/6	0.129449	0.186005159086983	+	derivatization:Lama1_chr17_7784|reconstitution_TFBS_minus2_flank|bg_22
258	269	AAGGGTAAGATA	Klf4	0.0184354	0.0664570957792716	-	derivatization:Lama1_chr17_7784|reconstitution_TFBS_minus2_flank|bg_22
262	273	GTAAGATAACAT	Gata4/6	0.540405	0.77650748940819	+	derivatization:Lama1_chr17_7784|reconstitution_TFBS_minus2_flank|bg_22
285	296	GTCTGATGAGCA	Gata4/6	0.0716369	0.102935001282345	+	derivatization:Lama1_chr17_7784|reconstitution_TFBS_minus2_flank|bg_22
289	300	GATGAGCAAAAG	Jun_Atf3	0.0600298	0.149932251776127	-	derivatization:Lama1_chr17_7784|reconstitution_TFBS_minus2_flank|bg_22
12	25	GGTAGATAAATGAT	Foxa2	0.0218084	0.0967907019468982	+	derivatization:Lama1_chr17_7784|reconstitution_TFBS_minus2_flank|bg_23
12	23	GGTAGATAAATG	Gata4/6	0.197217	0.283380941217448	+	derivatization:Lama1_chr17_7784|reconstitution_TFBS_minus2_flank|bg_23
16	29	GATAAATGATCACC	Hnf1b	0.00168421	0.11712410566439	-	derivatization:Lama1_chr17_7784|reconstitution_TFBS_minus2_flank|bg_23
17	30	ATAAATGATCACCC	Hnf1b	0.000846151	0.0588434216232118	+	derivatization:Lama1_chr17_7784|reconstitution_TFBS_minus2_flank|bg_23
19	30	AAATGATCACCC	Gata4/6	0.121939	0.175214046411386	+	derivatization:Lama1_chr17_7784|reconstitution_TFBS_minus2_flank|bg_23
20	31	AATGATCACCCT	Jun_Atf3	0.0246044	0.0614526967539547	-	derivatization:Lama1_chr17_7784|reconstitution_TFBS_minus2_flank|bg_23
21	32	ATGATCACCCTA	Klf4	0.0210173	0.0757644921792684	+	derivatization:Lama1_chr17_7784|reconstitution_TFBS_minus2_flank|bg_23
27	38	ACCCTATCTCAC	Gata4/6	0.347893	0.499887158728515	-	derivatization:Lama1_chr17_7784|reconstitution_TFBS_minus2_flank|bg_23
28	39	CCCTATCTCACC	Jun_Atf3	0.0493146	0.123169642801392	+	derivatization:Lama1_chr17_7784|reconstitution_TFBS_minus2_flank|bg_23
36	47	CACCAAGCACAG	Klf4	0.0146643	0.0528627960139716	+	derivatization:Lama1_chr17_7784|reconstitution_TFBS_minus2_flank|bg_23
48	59	CACCATTGTCAT	Sox17	0.117307	0.583224359582861	-	derivatization:Lama1_chr17_7784|reconstitution_TFBS_minus2_flank|bg_23
49	60	ACCATTGTCATA	Jun_Atf3	0.044378	0.110839840701135	+	derivatization:Lama1_chr17_7784|reconstitution_TFBS_minus2_flank|bg_23
56	67	TCATATTGTCCA	Sox17	0.0400392	0.199066012925146	-	derivatization:Lama1_chr17_7784|reconstitution_TFBS_minus2_flank|bg_23
62	73	TGTCCAGTCATG	Jun_Atf3	0.0978879	0.244487792207143	+	derivatization:Lama1_chr17_7784|reconstitution_TFBS_minus2_flank|bg_23
67	78	AGTCATGCACAT	Klf4	0.0152842	0.0550974507366015	+	derivatization:Lama1_chr17_7784|reconstitution_TFBS_minus2_flank|bg_23
73	84	GCACATTGTCCA	Sox17	0.0472984	0.235157143642698	-	derivatization:Lama1_chr17_7784|reconstitution_TFBS_minus2_flank|bg_23
106	117	TTTTGATATTGT	Gata4/6	0.128883	0.185191874163629	+	derivatization:Lama1_chr17_7784|reconstitution_TFBS_minus2_flank|bg_23
109	120	TGATATTGTGTA	Sox17	0.0330231	0.164183521434704	-	derivatization:Lama1_chr17_7784|reconstitution_TFBS_minus2_flank|bg_23
113	126	ATTGTGTATAGATA	Foxa2	0.0393167	0.17449656972706	-	derivatization:Lama1_chr17_7784|reconstitution_TFBS_minus2_flank|bg_23
119	130	TATAGATAAGCA	Gata4/6	0.371009	1.07570326227114	+	derivatization:Lama1_chr17_7784|reconstitution_TFBS_minus2_flank|bg_23
123	136	GATAAGCACACATA	Foxa2	0.162657	0.721909227938621	+	derivatization:Lama1_chr17_7784|reconstitution_TFBS_minus2_flank|bg_23
138	151	ACTGTTTGTCCTGG	Foxa2	0.112423	0.498959166421018	-	derivatization:Lama1_chr17_7784|reconstitution_TFBS_minus2_flank|bg_23
138	149	ACTGTTTGTCCT	Sox17	0.012316	0.0612324176103943	-	derivatization:Lama1_chr17_7784|reconstitution_TFBS_minus2_flank|bg_23
150	161	GGAGACCTCAGA	Jun_Atf3	0.0319711	0.0798519904240852	+	derivatization:Lama1_chr17_7784|reconstitution_TFBS_minus2_flank|bg_23
166	177	AGCAGATATACA	Gata4/6	0.144579	0.20774544334554	+	derivatization:Lama1_chr17_7784|reconstitution_TFBS_minus2_flank|bg_23
179	190	GCCAGATAGTAC	Gata4/6	0.208041	0.298933937702222	+	derivatization:Lama1_chr17_7784|reconstitution_TFBS_minus2_flank|bg_23
193	204	TCTTGATAAGGA	Gata4/6	0.695623	0.999540102894298	+	derivatization:Lama1_chr17_7784|reconstitution_TFBS_minus2_flank|bg_23
219	230	ACGGGTGGGTAA	Klf4	0.0408614	0.147299758805078	-	derivatization:Lama1_chr17_7784|reconstitution_TFBS_minus2_flank|bg_23
223	234	GTGGGTAAGGAC	Klf4	0.0369428	0.133173741711841	-	derivatization:Lama1_chr17_7784|reconstitution_TFBS_minus2_flank|bg_23
243	256	CTTGTTGATTAGTA	Foxa2	0.0189925	0.0842930892099587	-	derivatization:Lama1_chr17_7784|reconstitution_TFBS_minus2_flank|bg_23
245	256	TGTTGATTAGTA	Gata4/6	0.149597	0.214955803319727	+	derivatization:Lama1_chr17_7784|reconstitution_TFBS_minus2_flank|bg_23
253	266	AGTATATGTATAAG	Foxa2	0.0224485	0.0996316131699228	-	derivatization:Lama1_chr17_7784|reconstitution_TFBS_minus2_flank|bg_23
255	268	TATATGTATAAGAT	Foxa2	0.0200855	0.0891440749415099	-	derivatization:Lama1_chr17_7784|reconstitution_TFBS_minus2_flank|bg_23
262	273	ATAAGATAACCG	Gata4/6	0.461582	0.663246787087483	+	derivatization:Lama1_chr17_7784|reconstitution_TFBS_minus2_flank|bg_23
273	286	GGTCCACACACATG	Foxa2	0.0141784	0.0629270046626026	+	derivatization:Lama1_chr17_7784|reconstitution_TFBS_minus2_flank|bg_23
274	285	GTCCACACACAT	Klf4	0.0672052	0.242265555033528	+	derivatization:Lama1_chr17_7784|reconstitution_TFBS_minus2_flank|bg_23
285	296	TGCACATCTCTG	Gata4/6	0.0375238	0.0539179166200443	-	derivatization:Lama1_chr17_7784|reconstitution_TFBS_minus2_flank|bg_23
6	17	CCTGACTTAAGC	Jun_Atf3	0.101488	0.253479511313641	-	derivatization:Lama1_chr17_7784|reconstitution_TFBS_minus2_flank|bg_24
16	27	GCAAGATGATCA	Gata4/6	0.04397	0.0631804559714994	+	derivatization:Lama1_chr17_7784|reconstitution_TFBS_minus2_flank|bg_24
19	30	AGATGATCACCC	Gata4/6	0.111888	0.160771772975645	+	derivatization:Lama1_chr17_7784|reconstitution_TFBS_minus2_flank|bg_24
20	31	GATGATCACCCT	Jun_Atf3	0.0378719	0.094590007730166	-	derivatization:Lama1_chr17_7784|reconstitution_TFBS_minus2_flank|bg_24
21	32	ATGATCACCCTA	Klf4	0.0210173	0.0757644921792684	+	derivatization:Lama1_chr17_7784|reconstitution_TFBS_minus2_flank|bg_24
27	38	ACCCTATCTCTT	Gata4/6	0.210219	0.60950883695915	-	derivatization:Lama1_chr17_7784|reconstitution_TFBS_minus2_flank|bg_24
35	46	TCTTAATGTTTG	Sox17	0.0102442	0.0509318879899643	-	derivatization:Lama1_chr17_7784|reconstitution_TFBS_minus2_flank|bg_24
36	49	CTTAATGTTTGGCT	Hnf1b	0.00342597	0.238250379871294	+	derivatization:Lama1_chr17_7784|reconstitution_TFBS_minus2_flank|bg_24
39	52	AATGTTTGGCTCCA	Foxa2	0.0180681	0.0801903891090934	-	derivatization:Lama1_chr17_7784|reconstitution_TFBS_minus2_flank|bg_24
48	59	CTCCATTGTCAT	Sox17	0.218489	1.08627879922681	-	derivatization:Lama1_chr17_7784|reconstitution_TFBS_minus2_flank|bg_24
49	60	TCCATTGTCATA	Jun_Atf3	0.045695	0.114129219902617	+	derivatization:Lama1_chr17_7784|reconstitution_TFBS_minus2_flank|bg_24
56	67	TCATATTGTCGT	Sox17	0.0291641	0.144997430207153	-	derivatization:Lama1_chr17_7784|reconstitution_TFBS_minus2_flank|bg_24
60	71	ATTGTCGTCTTC	Jun_Atf3	0.0213783	0.0533950914070276	+	derivatization:Lama1_chr17_7784|reconstitution_TFBS_minus2_flank|bg_24
63	74	GTCGTCTTCATC	Jun_Atf3	0.0276175	0.0689783068313937	+	derivatization:Lama1_chr17_7784|reconstitution_TFBS_minus2_flank|bg_24
66	77	GTCTTCATCACA	Jun_Atf3	0.0764424	0.190924860039038	+	derivatization:Lama1_chr17_7784|reconstitution_TFBS_minus2_flank|bg_24
67	78	TCTTCATCACAT	Gata4/6	0.0560629	0.0805567337976932	-	derivatization:Lama1_chr17_7784|reconstitution_TFBS_minus2_flank|bg_24
73	84	TCACATTGTCGG	Sox17	0.0224442	0.111587579354597	-	derivatization:Lama1_chr17_7784|reconstitution_TFBS_minus2_flank|bg_24
97	108	AATGACAACTGT	Jun_Atf3	0.075973	0.189752472341866	-	derivatization:Lama1_chr17_7784|reconstitution_TFBS_minus2_flank|bg_24
104	117	ACTGTTGATATTGT	Foxa2	0.119914	0.532205949691878	-	derivatization:Lama1_chr17_7784|reconstitution_TFBS_minus2_flank|bg_24
106	117	TGTTGATATTGT	Gata4/6	0.125326	0.180080823859089	+	derivatization:Lama1_chr17_7784|reconstitution_TFBS_minus2_flank|bg_24
109	120	TGATATTGTGTA	Sox17	0.0330231	0.164183521434704	-	derivatization:Lama1_chr17_7784|reconstitution_TFBS_minus2_flank|bg_24
113	126	ATTGTGTATAGATA	Foxa2	0.0393167	0.17449656972706	-	derivatization:Lama1_chr17_7784|reconstitution_TFBS_minus2_flank|bg_24
119	130	TATAGATAAGCA	Gata4/6	0.371009	1.07570326227114	+	derivatization:Lama1_chr17_7784|reconstitution_TFBS_minus2_flank|bg_24
123	136	GATAAGCACACAAG	Foxa2	0.111679	0.495657123068526	+	derivatization:Lama1_chr17_7784|reconstitution_TFBS_minus2_flank|bg_24
132	143	ACAAGAATTGTT	Sox17	0.0114179	0.0567672638059208	+	derivatization:Lama1_chr17_7784|reconstitution_TFBS_minus2_flank|bg_24
134	145	AAGAATTGTTTG	Sox17	0.0511969	0.254539620100487	-	derivatization:Lama1_chr17_7784|reconstitution_TFBS_minus2_flank|bg_24
138	151	ATTGTTTGTCCTAT	Foxa2	0.120513	0.534864449649059	-	derivatization:Lama1_chr17_7784|reconstitution_TFBS_minus2_flank|bg_24
138	149	ATTGTTTGTCCT	Sox17	0.0154614	0.0768706480709118	-	derivatization:Lama1_chr17_7784|reconstitution_TFBS_minus2_flank|bg_24
144	155	TGTCCTATCATT	Jun_Atf3	0.0260566	0.0650797555818917	+	derivatization:Lama1_chr17_7784|reconstitution_TFBS_minus2_flank|bg_24
145	156	GTCCTATCATTT	Gata4/6	0.274669	0.394671654792717	-	derivatization:Lama1_chr17_7784|reconstitution_TFBS_minus2_flank|bg_24
159	170	CTTTTTTGTCAG	Sox17	0.0102719	0.05106960624003	-	derivatization:Lama1_chr17_7784|reconstitution_TFBS_minus2_flank|bg_24
160	171	TTTTTTGTCAGA	Jun_Atf3	0.0766218	0.191372934927987	+	derivatization:Lama1_chr17_7784|reconstitution_TFBS_minus2_flank|bg_24
166	177	GTCAGATATATT	Gata4/6	0.100057	0.143771819038897	+	derivatization:Lama1_chr17_7784|reconstitution_TFBS_minus2_flank|bg_24
171	182	ATATATTGTTTT	Sox17	0.209157	1.03988216711085	-	derivatization:Lama1_chr17_7784|reconstitution_TFBS_minus2_flank|bg_24
176	187	TTGTTTTGTTCT	Sox17	0.0520002	0.258533449352389	-	derivatization:Lama1_chr17_7784|reconstitution_TFBS_minus2_flank|bg_24
183	194	GTTCTATCCTAG	Gata4/6	0.0352019	0.0505815804653883	-	derivatization:Lama1_chr17_7784|reconstitution_TFBS_minus2_flank|bg_24
193	204	AGTTGATAAGGC	Gata4/6	0.538454	0.773704099151187	+	derivatization:Lama1_chr17_7784|reconstitution_TFBS_minus2_flank|bg_24
215	226	CTGGGTGGGTGG	Klf4	0.100379	0.361852567192874	-	derivatization:Lama1_chr17_7784|reconstitution_TFBS_minus2_flank|bg_24
219	230	GTGGGTGGGTTC	Klf4	0.229407	0.826980861355618	-	derivatization:Lama1_chr17_7784|reconstitution_TFBS_minus2_flank|bg_24
233	244	GGCAGTGTCAGG	Jun_Atf3	0.0286551	0.0715698481066089	+	derivatization:Lama1_chr17_7784|reconstitution_TFBS_minus2_flank|bg_24
240	251	TCAGGTGTTGAT	Klf4	0.0152543	0.0549896653257181	-	derivatization:Lama1_chr17_7784|reconstitution_TFBS_minus2_flank|bg_24
243	256	GGTGTTGATTAGCT	Foxa2	0.0141135	0.062638963515322	-	derivatization:Lama1_chr17_7784|reconstitution_TFBS_minus2_flank|bg_24
245	256	TGTTGATTAGCT	Gata4/6	0.172372	0.247681181640193	+	derivatization:Lama1_chr17_7784|reconstitution_TFBS_minus2_flank|bg_24
262	273	GGAAGATAACTC	Gata4/6	0.346495	0.497878373705815	+	derivatization:Lama1_chr17_7784|reconstitution_TFBS_minus2_flank|bg_24
266	277	GATAACTCAAGC	Jun_Atf3	0.0366053	0.0914265090994919	-	derivatization:Lama1_chr17_7784|reconstitution_TFBS_minus2_flank|bg_24
284	295	AGCTATTGGTTT	Sox17	0.0204512	0.101678825839046	-	derivatization:Lama1_chr17_7784|reconstitution_TFBS_minus2_flank|bg_24
285	298	GCTATTGGTTTGTC	Foxa2	0.0223337	0.099122104330049	-	derivatization:Lama1_chr17_7784|reconstitution_TFBS_minus2_flank|bg_24
289	300	TTGGTTTGTCAT	Sox17	0.011188	0.0556242520481561	-	derivatization:Lama1_chr17_7784|reconstitution_TFBS_minus2_flank|bg_24
4	15	AAGACAAAGTAA	Sox17	0.0289873	0.144118419860164	+	derivatization:Lama1_chr17_7784|reconstitution_TFBS_minus2_flank|bg_25
18	29	AATATGATCACC	Jun_Atf3	0.0223638	0.0558565061397999	+	derivatization:Lama1_chr17_7784|reconstitution_TFBS_minus2_flank|bg_25
19	30	ATATGATCACCC	Gata4/6	0.115064	0.165335364701037	+	derivatization:Lama1_chr17_7784|reconstitution_TFBS_minus2_flank|bg_25
20	31	TATGATCACCCT	Jun_Atf3	0.0276704	0.0691104314781351	-	derivatization:Lama1_chr17_7784|reconstitution_TFBS_minus2_flank|bg_25
21	32	ATGATCACCCTA	Klf4	0.0210173	0.0757644921792684	+	derivatization:Lama1_chr17_7784|reconstitution_TFBS_minus2_flank|bg_25
27	38	ACCCTATCTCGT	Gata4/6	0.416708	0.59876737427727	-	derivatization:Lama1_chr17_7784|reconstitution_TFBS_minus2_flank|bg_25
36	47	CGTAGATGGGAT	Gata4/6	0.0384635	0.0552681707586938	+	derivatization:Lama1_chr17_7784|reconstitution_TFBS_minus2_flank|bg_25
41	52	ATGGGATAGCCA	Gata4/6	0.0634934	0.0912336129902387	+	derivatization:Lama1_chr17_7784|reconstitution_TFBS_minus2_flank|bg_25
48	59	AGCCATTGTCAT	Sox17	0.186177	0.925630709114191	-	derivatization:Lama1_chr17_7784|reconstitution_TFBS_minus2_flank|bg_25
49	60	GCCATTGTCATA	Jun_Atf3	0.050625	0.126442537642412	+	derivatization:Lama1_chr17_7784|reconstitution_TFBS_minus2_flank|bg_25
56	67	TCATATTGTCGA	Sox17	0.0194297	0.0966001546317536	-	derivatization:Lama1_chr17_7784|reconstitution_TFBS_minus2_flank|bg_25
73	84	GTACATTGTCAT	Sox17	0.0767118	0.381394038100442	-	derivatization:Lama1_chr17_7784|reconstitution_TFBS_minus2_flank|bg_25
74	85	TACATTGTCATA	Jun_Atf3	0.0593968	0.148351251749902	+	derivatization:Lama1_chr17_7784|reconstitution_TFBS_minus2_flank|bg_25
106	117	GCTTGATATTGT	Gata4/6	0.12272	0.176336264653682	+	derivatization:Lama1_chr17_7784|reconstitution_TFBS_minus2_flank|bg_25
109	120	TGATATTGTGTA	Sox17	0.0330231	0.164183521434704	-	derivatization:Lama1_chr17_7784|reconstitution_TFBS_minus2_flank|bg_25
113	126	ATTGTGTATAGATA	Foxa2	0.0393167	0.17449656972706	-	derivatization:Lama1_chr17_7784|reconstitution_TFBS_minus2_flank|bg_25
119	130	TATAGATAAGCA	Gata4/6	0.371009	1.07570326227114	+	derivatization:Lama1_chr17_7784|reconstitution_TFBS_minus2_flank|bg_25
123	136	GATAAGCACACAAC	Foxa2	0.0981229	0.435492029129386	+	derivatization:Lama1_chr17_7784|reconstitution_TFBS_minus2_flank|bg_25
138	151	TGTGTTTGTCCTGC	Foxa2	0.0859351	0.381399765726825	-	derivatization:Lama1_chr17_7784|reconstitution_TFBS_minus2_flank|bg_25
138	149	TGTGTTTGTCCT	Sox17	0.0109681	0.0545309580701985	-	derivatization:Lama1_chr17_7784|reconstitution_TFBS_minus2_flank|bg_25
160	171	CTGTACATCAGA	Jun_Atf3	0.0516636	0.129036576548	+	derivatization:Lama1_chr17_7784|reconstitution_TFBS_minus2_flank|bg_25
166	177	ATCAGATATAAT	Gata4/6	0.164882	0.236918806947754	+	derivatization:Lama1_chr17_7784|reconstitution_TFBS_minus2_flank|bg_25
170	181	GATATAATCAGC	Jun_Atf3	0.0242436	0.0605515517153101	+	derivatization:Lama1_chr17_7784|reconstitution_TFBS_minus2_flank|bg_25
171	182	ATATAATCAGCT	Gata4/6	0.138816	0.199464593498741	-	derivatization:Lama1_chr17_7784|reconstitution_TFBS_minus2_flank|bg_25
193	204	TCTTGATAAGTA	Gata4/6	0.448063	0.643821347372252	+	derivatization:Lama1_chr17_7784|reconstitution_TFBS_minus2_flank|bg_25
194	207	CTTGATAAGTAACA	Hnf1b	0.00562172	0.390948235253096	+	derivatization:Lama1_chr17_7784|reconstitution_TFBS_minus2_flank|bg_25
196	207	TGATAAGTAACA	Jun_Atf3	0.066228	0.165413064355193	+	derivatization:Lama1_chr17_7784|reconstitution_TFBS_minus2_flank|bg_25
206	217	CAGGGTTTTTTT	Klf4	0.0156123	0.0562802063657269	-	derivatization:Lama1_chr17_7784|reconstitution_TFBS_minus2_flank|bg_25
219	230	TTGGGTGGGTCT	Klf4	0.22628	0.815708454003362	-	derivatization:Lama1_chr17_7784|reconstitution_TFBS_minus2_flank|bg_25
223	234	GTGGGTCTGTCT	Klf4	0.0194392	0.0700756574998328	-	derivatization:Lama1_chr17_7784|reconstitution_TFBS_minus2_flank|bg_25
239	250	GTCCATTGTTGA	Sox17	0.19521	0.970540779613922	-	derivatization:Lama1_chr17_7784|reconstitution_TFBS_minus2_flank|bg_25
242	255	CATTGTTGATTAGC	Hnf1b	0.00146944	0.102188471643965	-	derivatization:Lama1_chr17_7784|reconstitution_TFBS_minus2_flank|bg_25
243	256	ATTGTTGATTAGCA	Foxa2	0.0261805	0.116195088696134	-	derivatization:Lama1_chr17_7784|reconstitution_TFBS_minus2_flank|bg_25
245	256	TGTTGATTAGCA	Gata4/6	0.187099	0.26884239553813	+	derivatization:Lama1_chr17_7784|reconstitution_TFBS_minus2_flank|bg_25
262	273	GCAAGATAACAT	Gata4/6	0.591347	0.849706006308352	+	derivatization:Lama1_chr17_7784|reconstitution_TFBS_minus2_flank|bg_25
265	278	AGATAACATACATT	Foxa2	0.0122111	0.0541956741688418	+	derivatization:Lama1_chr17_7784|reconstitution_TFBS_minus2_flank|bg_25
273	286	TACATTCATTTACT	Hnf1b	0.000764193	0.0531438607299491	+	derivatization:Lama1_chr17_7784|reconstitution_TFBS_minus2_flank|bg_25
277	290	TTCATTTACTCACT	Foxa2	0.0375278	0.166557019521047	-	derivatization:Lama1_chr17_7784|reconstitution_TFBS_minus2_flank|bg_25
279	290	CATTTACTCACT	Jun_Atf3	0.0740786	0.185020961362907	+	derivatization:Lama1_chr17_7784|reconstitution_TFBS_minus2_flank|bg_25
280	293	ATTTACTCACTTAA	Hnf1b	0.00136616	0.0950061264298773	-	derivatization:Lama1_chr17_7784|reconstitution_TFBS_minus2_flank|bg_25
281	294	TTTACTCACTTAAC	Hnf1b	0.000777066	0.0540390808107096	+	derivatization:Lama1_chr17_7784|reconstitution_TFBS_minus2_flank|bg_25
6	17	TCCCCCACCCCC	Klf4	0.155779	0.561561990702624	+	derivatization:Lama1_chr17_7784|reconstitution_TFBS_minus2_flank|bg_26
8	19	CCCCACCCCCAC	Klf4	0.0291653	0.105136917860811	+	derivatization:Lama1_chr17_7784|reconstitution_TFBS_minus2_flank|bg_26
16	27	CCACGATGATCA	Gata4/6	0.0418672	0.0601589444223325	+	derivatization:Lama1_chr17_7784|reconstitution_TFBS_minus2_flank|bg_26
19	30	CGATGATCACCC	Gata4/6	0.112177	0.161187036832269	+	derivatization:Lama1_chr17_7784|reconstitution_TFBS_minus2_flank|bg_26
20	31	GATGATCACCCT	Jun_Atf3	0.0378719	0.094590007730166	-	derivatization:Lama1_chr17_7784|reconstitution_TFBS_minus2_flank|bg_26
21	32	ATGATCACCCTA	Klf4	0.0210173	0.0757644921792684	+	derivatization:Lama1_chr17_7784|reconstitution_TFBS_minus2_flank|bg_26
27	38	ACCCTATCTCGA	Gata4/6	0.437494	0.628634760172735	-	derivatization:Lama1_chr17_7784|reconstitution_TFBS_minus2_flank|bg_26
48	59	GGCCATTGTCAT	Sox17	0.160706	0.798994552167588	-	derivatization:Lama1_chr17_7784|reconstitution_TFBS_minus2_flank|bg_26
49	60	GCCATTGTCATA	Jun_Atf3	0.050625	0.126442537642412	+	derivatization:Lama1_chr17_7784|reconstitution_TFBS_minus2_flank|bg_26
56	67	TCATATTGTCGA	Sox17	0.0194297	0.0966001546317536	-	derivatization:Lama1_chr17_7784|reconstitution_TFBS_minus2_flank|bg_26
73	84	AGACATTGTCAG	Sox17	0.0316943	0.15757702285394	-	derivatization:Lama1_chr17_7784|reconstitution_TFBS_minus2_flank|bg_26
74	85	GACATTGTCAGT	Jun_Atf3	0.021815	0.0544858065909968	+	derivatization:Lama1_chr17_7784|reconstitution_TFBS_minus2_flank|bg_26
81	94	TCAGTTGACACTCG	Foxa2	0.0182853	0.0811543727329661	-	derivatization:Lama1_chr17_7784|reconstitution_TFBS_minus2_flank|bg_26
97	108	TGTGAGCCACAT	Jun_Atf3	0.0410359	0.102492510230918	-	derivatization:Lama1_chr17_7784|reconstitution_TFBS_minus2_flank|bg_26
103	114	CCACATTGATAT	Sox17	0.0131178	0.0652187891953256	-	derivatization:Lama1_chr17_7784|reconstitution_TFBS_minus2_flank|bg_26
104	117	CACATTGATATTGT	Foxa2	0.0157499	0.06990168359868	-	derivatization:Lama1_chr17_7784|reconstitution_TFBS_minus2_flank|bg_26
106	117	CATTGATATTGT	Gata4/6	0.130432	0.187417630959168	+	derivatization:Lama1_chr17_7784|reconstitution_TFBS_minus2_flank|bg_26
109	120	TGATATTGTGTA	Sox17	0.0330231	0.164183521434704	-	derivatization:Lama1_chr17_7784|reconstitution_TFBS_minus2_flank|bg_26
113	126	ATTGTGTATAGATA	Foxa2	0.0393167	0.17449656972706	-	derivatization:Lama1_chr17_7784|reconstitution_TFBS_minus2_flank|bg_26
119	130	TATAGATAAGCA	Gata4/6	0.371009	1.07570326227114	+	derivatization:Lama1_chr17_7784|reconstitution_TFBS_minus2_flank|bg_26
123	136	GATAAGCACACATT	Foxa2	0.217345	0.964627167268053	+	derivatization:Lama1_chr17_7784|reconstitution_TFBS_minus2_flank|bg_26
135	146	TTGGGTGTTTGT	Klf4	0.0851675	0.307017190013838	-	derivatization:Lama1_chr17_7784|reconstitution_TFBS_minus2_flank|bg_26
138	151	GGTGTTTGTCCTCT	Foxa2	0.0462322	0.205189151453082	-	derivatization:Lama1_chr17_7784|reconstitution_TFBS_minus2_flank|bg_26
139	150	GTGTTTGTCCTC	Jun_Atf3	0.0255043	0.0637003143267825	+	derivatization:Lama1_chr17_7784|reconstitution_TFBS_minus2_flank|bg_26
149	162	TCTTAGGCATTTAA	Hnf1b	0.000772329	0.053709658180199	-	derivatization:Lama1_chr17_7784|reconstitution_TFBS_minus2_flank|bg_26
159	170	TTAAGATCCCAG	Gata4/6	0.0534907	0.0768607417838226	+	derivatization:Lama1_chr17_7784|reconstitution_TFBS_minus2_flank|bg_26
166	177	CCCAGATATAGG	Gata4/6	0.175215	0.251766285946015	+	derivatization:Lama1_chr17_7784|reconstitution_TFBS_minus2_flank|bg_26
182	193	AGCAGGATCACC	Jun_Atf3	0.0228865	0.0571620175358628	+	derivatization:Lama1_chr17_7784|reconstitution_TFBS_minus2_flank|bg_26
183	194	GCAGGATCACCA	Gata4/6	0.0370439	0.053228348714183	-	derivatization:Lama1_chr17_7784|reconstitution_TFBS_minus2_flank|bg_26
190	201	CACCATTGATAA	Sox17	0.0183977	0.0914692797556634	-	derivatization:Lama1_chr17_7784|reconstitution_TFBS_minus2_flank|bg_26
193	204	CATTGATAAGAG	Gata4/6	0.539817	0.775662592703363	+	derivatization:Lama1_chr17_7784|reconstitution_TFBS_minus2_flank|bg_26
219	230	CAGGGTGGGTTA	Klf4	0.114073	0.411217564404833	-	derivatization:Lama1_chr17_7784|reconstitution_TFBS_minus2_flank|bg_26
223	234	GTGGGTTAGCCC	Klf4	0.0248052	0.0894193536470046	-	derivatization:Lama1_chr17_7784|reconstitution_TFBS_minus2_flank|bg_26
243	256	ACTGTTGATTAGAA	Foxa2	0.0261492	0.116056172087353	-	derivatization:Lama1_chr17_7784|reconstitution_TFBS_minus2_flank|bg_26
245	256	TGTTGATTAGAA	Gata4/6	0.22521	0.323604059343675	+	derivatization:Lama1_chr17_7784|reconstitution_TFBS_minus2_flank|bg_26
262	273	ATAAGATAACGA	Gata4/6	0.662153	0.951447088080423	+	derivatization:Lama1_chr17_7784|reconstitution_TFBS_minus2_flank|bg_26
266	277	GATAACGAAGGG	Jun_Atf3	0.0203925	0.0509329273851434	-	derivatization:Lama1_chr17_7784|reconstitution_TFBS_minus2_flank|bg_26
10	21	ACTGAGGCCTAA	Jun_Atf3	0.0255097	0.0637138015307977	-	derivatization:Lama1_chr17_7784|reconstitution_TFBS_minus2_flank|bg_27
19	30	TAATGATCACCC	Gata4/6	0.128022	0.183954703988703	+	derivatization:Lama1_chr17_7784|reconstitution_TFBS_minus2_flank|bg_27
20	31	AATGATCACCCT	Jun_Atf3	0.0246044	0.0614526967539547	-	derivatization:Lama1_chr17_7784|reconstitution_TFBS_minus2_flank|bg_27
21	32	ATGATCACCCTA	Klf4	0.0210173	0.0757644921792684	+	derivatization:Lama1_chr17_7784|reconstitution_TFBS_minus2_flank|bg_27
27	38	ACCCTATCTCTG	Gata4/6	0.404611	0.581385205164529	-	derivatization:Lama1_chr17_7784|reconstitution_TFBS_minus2_flank|bg_27
48	59	TTCCATTGTCAT	Sox17	0.293562	1.45952508757247	-	derivatization:Lama1_chr17_7784|reconstitution_TFBS_minus2_flank|bg_27
49	60	TCCATTGTCATA	Jun_Atf3	0.045695	0.114129219902617	+	derivatization:Lama1_chr17_7784|reconstitution_TFBS_minus2_flank|bg_27
56	67	TCATATTGTCAT	Sox17	0.0517276	0.257178142674848	-	derivatization:Lama1_chr17_7784|reconstitution_TFBS_minus2_flank|bg_27
57	70	CATATTGTCATTGC	Foxa2	0.0203382	0.090265615741476	-	derivatization:Lama1_chr17_7784|reconstitution_TFBS_minus2_flank|bg_27
57	68	CATATTGTCATT	Jun_Atf3	0.0818482	0.204426550310393	+	derivatization:Lama1_chr17_7784|reconstitution_TFBS_minus2_flank|bg_27
73	84	AGACATTGTCAG	Sox17	0.0316943	0.15757702285394	-	derivatization:Lama1_chr17_7784|reconstitution_TFBS_minus2_flank|bg_27
93	104	TCCCTAACCCTC	Klf4	0.0261933	0.0944232643107931	+	derivatization:Lama1_chr17_7784|reconstitution_TFBS_minus2_flank|bg_27
96	107	CTAACCCTCACC	Jun_Atf3	0.0293709	0.0733576519277336	+	derivatization:Lama1_chr17_7784|reconstitution_TFBS_minus2_flank|bg_27
99	110	ACCCTCACCTTG	Klf4	0.029173	0.105164675307761	+	derivatization:Lama1_chr17_7784|reconstitution_TFBS_minus2_flank|bg_27
106	117	CCTTGATATTGT	Gata4/6	0.134679	0.193520141682637	+	derivatization:Lama1_chr17_7784|reconstitution_TFBS_minus2_flank|bg_27
109	120	TGATATTGTGTA	Sox17	0.0330231	0.164183521434704	-	derivatization:Lama1_chr17_7784|reconstitution_TFBS_minus2_flank|bg_27
113	126	ATTGTGTATAGATA	Foxa2	0.0393167	0.17449656972706	-	derivatization:Lama1_chr17_7784|reconstitution_TFBS_minus2_flank|bg_27
119	130	TATAGATAAGCA	Gata4/6	0.371009	1.07570326227114	+	derivatization:Lama1_chr17_7784|reconstitution_TFBS_minus2_flank|bg_27
123	136	GATAAGCACACACT	Foxa2	0.13871	0.615626926645433	+	derivatization:Lama1_chr17_7784|reconstitution_TFBS_minus2_flank|bg_27
126	137	AAGCACACACTT	Klf4	0.0297154	0.107119953129271	+	derivatization:Lama1_chr17_7784|reconstitution_TFBS_minus2_flank|bg_27
138	151	AGTGTTTGTCCTAG	Foxa2	0.107342	0.476408518203259	-	derivatization:Lama1_chr17_7784|reconstitution_TFBS_minus2_flank|bg_27
138	149	AGTGTTTGTCCT	Sox17	0.0103706	0.0515603207267258	-	derivatization:Lama1_chr17_7784|reconstitution_TFBS_minus2_flank|bg_27
147	160	CCTAGATATATACT	Foxa2	0.0209869	0.093144695745188	+	derivatization:Lama1_chr17_7784|reconstitution_TFBS_minus2_flank|bg_27
147	158	CCTAGATATATA	Gata4/6	0.107244	0.154098813286502	+	derivatization:Lama1_chr17_7784|reconstitution_TFBS_minus2_flank|bg_27
166	177	AGCAGATATATA	Gata4/6	0.1156	0.166105542649655	+	derivatization:Lama1_chr17_7784|reconstitution_TFBS_minus2_flank|bg_27
193	204	GCTTGATAAGGA	Gata4/6	0.6053	0.869755060258098	+	derivatization:Lama1_chr17_7784|reconstitution_TFBS_minus2_flank|bg_27
199	210	TAAGGAGTGGAG	Klf4	0.0391359	0.141079567284029	-	derivatization:Lama1_chr17_7784|reconstitution_TFBS_minus2_flank|bg_27
213	224	GCAGGAGTGGGT	Klf4	0.0162234	0.0584831382918426	-	derivatization:Lama1_chr17_7784|reconstitution_TFBS_minus2_flank|bg_27
219	230	GTGGGTGGGTAT	Klf4	0.132062	0.476065449233657	-	derivatization:Lama1_chr17_7784|reconstitution_TFBS_minus2_flank|bg_27
223	234	GTGGGTATCACA	Jun_Atf3	0.0433657	0.108311489474361	+	derivatization:Lama1_chr17_7784|reconstitution_TFBS_minus2_flank|bg_27
224	235	TGGGTATCACAG	Gata4/6	0.187449	0.269345310243384	-	derivatization:Lama1_chr17_7784|reconstitution_TFBS_minus2_flank|bg_27
233	244	CAGGGTTTTACC	Klf4	0.0226363	0.0816007657652303	-	derivatization:Lama1_chr17_7784|reconstitution_TFBS_minus2_flank|bg_27
243	256	CCTGTTGATTAGCC	Foxa2	0.0162232	0.0720022980055813	-	derivatization:Lama1_chr17_7784|reconstitution_TFBS_minus2_flank|bg_27
245	256	TGTTGATTAGCC	Gata4/6	0.171106	0.245862067306331	+	derivatization:Lama1_chr17_7784|reconstitution_TFBS_minus2_flank|bg_27
258	269	CAGACAAAGATA	Sox17	0.0168428	0.0837386621734612	+	derivatization:Lama1_chr17_7784|reconstitution_TFBS_minus2_flank|bg_27
262	273	CAAAGATAACCA	Gata4/6	0.566761	0.814378403612985	+	derivatization:Lama1_chr17_7784|reconstitution_TFBS_minus2_flank|bg_27
274	285	GAGGAAGTCACA	Jun_Atf3	0.180642	0.451176945872603	+	derivatization:Lama1_chr17_7784|reconstitution_TFBS_minus2_flank|bg_27
284	295	CAAGGAGTCACT	Jun_Atf3	0.18031	0.450347732588706	+	derivatization:Lama1_chr17_7784|reconstitution_TFBS_minus2_flank|bg_27
1	12	TAAGGAGTAGGG	Klf4	0.0199091	0.0717695827364254	-	derivatization:Lama1_chr17_7784|reconstitution_TFBS_minus2_flank|bg_28
8	19	TAGGGATGTGTT	Klf4	0.0141405	0.0509745686487296	-	derivatization:Lama1_chr17_7784|reconstitution_TFBS_minus2_flank|bg_28
14	27	TGTGTTTATGATCA	Foxa2	0.0261141	0.115900390203385	-	derivatization:Lama1_chr17_7784|reconstitution_TFBS_minus2_flank|bg_28
18	29	TTTATGATCACC	Jun_Atf3	0.0200911	0.0501801415906659	+	derivatization:Lama1_chr17_7784|reconstitution_TFBS_minus2_flank|bg_28
19	30	TTATGATCACCC	Gata4/6	0.120803	0.173581728968047	+	derivatization:Lama1_chr17_7784|reconstitution_TFBS_minus2_flank|bg_28
20	31	TATGATCACCCT	Jun_Atf3	0.0276704	0.0691104314781351	-	derivatization:Lama1_chr17_7784|reconstitution_TFBS_minus2_flank|bg_28
21	32	ATGATCACCCTA	Klf4	0.0210173	0.0757644921792684	+	derivatization:Lama1_chr17_7784|reconstitution_TFBS_minus2_flank|bg_28
27	38	ACCCTATCTCTA	Gata4/6	0.285714	0.828398992683566	-	derivatization:Lama1_chr17_7784|reconstitution_TFBS_minus2_flank|bg_28
40	51	AGGGGAGAAGCC	Klf4	0.029278	0.105543185947987	-	derivatization:Lama1_chr17_7784|reconstitution_TFBS_minus2_flank|bg_28
48	59	AGCCATTGTCAT	Sox17	0.186177	0.925630709114191	-	derivatization:Lama1_chr17_7784|reconstitution_TFBS_minus2_flank|bg_28
49	60	GCCATTGTCATA	Jun_Atf3	0.050625	0.126442537642412	+	derivatization:Lama1_chr17_7784|reconstitution_TFBS_minus2_flank|bg_28
56	67	TCATATTGTCCC	Sox17	0.0404123	0.200920983289748	-	derivatization:Lama1_chr17_7784|reconstitution_TFBS_minus2_flank|bg_28
57	70	CATATTGTCCCAGT	Foxa2	0.0129173	0.0573299524155219	-	derivatization:Lama1_chr17_7784|reconstitution_TFBS_minus2_flank|bg_28
73	84	TCACATTGTCTT	Sox17	0.117577	0.584566739637652	-	derivatization:Lama1_chr17_7784|reconstitution_TFBS_minus2_flank|bg_28
79	90	TGTCTTTGTTAA	Sox17	0.0364158	0.18105127258985	-	derivatization:Lama1_chr17_7784|reconstitution_TFBS_minus2_flank|bg_28
106	117	TTTTGATATTGT	Gata4/6	0.128883	0.185191874163629	+	derivatization:Lama1_chr17_7784|reconstitution_TFBS_minus2_flank|bg_28
109	120	TGATATTGTGTA	Sox17	0.0330231	0.164183521434704	-	derivatization:Lama1_chr17_7784|reconstitution_TFBS_minus2_flank|bg_28
113	126	ATTGTGTATAGATA	Foxa2	0.0393167	0.17449656972706	-	derivatization:Lama1_chr17_7784|reconstitution_TFBS_minus2_flank|bg_28
119	130	TATAGATAAGCA	Gata4/6	0.371009	1.07570326227114	+	derivatization:Lama1_chr17_7784|reconstitution_TFBS_minus2_flank|bg_28
123	136	GATAAGCACACATG	Foxa2	0.144696	0.642194173295995	+	derivatization:Lama1_chr17_7784|reconstitution_TFBS_minus2_flank|bg_28
135	146	TGGGGTGTTTGT	Klf4	0.0475785	0.171513985676149	-	derivatization:Lama1_chr17_7784|reconstitution_TFBS_minus2_flank|bg_28
138	151	GGTGTTTGTCCTCA	Foxa2	0.0414795	0.184095574246912	-	derivatization:Lama1_chr17_7784|reconstitution_TFBS_minus2_flank|bg_28
139	150	GTGTTTGTCCTC	Jun_Atf3	0.0255043	0.0637003143267825	+	derivatization:Lama1_chr17_7784|reconstitution_TFBS_minus2_flank|bg_28
159	170	TTTCAATCTCAG	Gata4/6	0.0854789	0.122824559425567	-	derivatization:Lama1_chr17_7784|reconstitution_TFBS_minus2_flank|bg_28
166	177	CTCAGATATAGG	Gata4/6	0.160121	0.23007773005714	+	derivatization:Lama1_chr17_7784|reconstitution_TFBS_minus2_flank|bg_28
170	183	GATATAGGCCTTGG	Foxa2	0.0147683	0.0655451167239402	-	derivatization:Lama1_chr17_7784|reconstitution_TFBS_minus2_flank|bg_28
193	204	ACTTGATAAGAG	Gata4/6	0.555957	0.798854145111368	+	derivatization:Lama1_chr17_7784|reconstitution_TFBS_minus2_flank|bg_28
217	228	CTGGGGGTGGGT	Klf4	0.0218346	0.0787107469055233	-	derivatization:Lama1_chr17_7784|reconstitution_TFBS_minus2_flank|bg_28
219	230	GGGGGTGGGTAC	Klf4	0.0909979	0.328034984649781	-	derivatization:Lama1_chr17_7784|reconstitution_TFBS_minus2_flank|bg_28
232	243	TATGAAGGACAT	Jun_Atf3	0.0289861	0.0723965637601326	-	derivatization:Lama1_chr17_7784|reconstitution_TFBS_minus2_flank|bg_28
243	256	TCTGTTGATTAGTT	Foxa2	0.018852	0.083669517851054	-	derivatization:Lama1_chr17_7784|reconstitution_TFBS_minus2_flank|bg_28
245	256	TGTTGATTAGTT	Gata4/6	0.137822	0.19803631573582	+	derivatization:Lama1_chr17_7784|reconstitution_TFBS_minus2_flank|bg_28
256	267	TCTTGATCAAGA	Gata4/6	0.107934	0.155090273705431	-	derivatization:Lama1_chr17_7784|reconstitution_TFBS_minus2_flank|bg_28
262	273	TCAAGATAACAA	Gata4/6	0.737651	1.05993010070122	+	derivatization:Lama1_chr17_7784|reconstitution_TFBS_minus2_flank|bg_28
280	293	CATGTTTGGTAAGA	Foxa2	0.0390653	0.1733807986265	-	derivatization:Lama1_chr17_7784|reconstitution_TFBS_minus2_flank|bg_28
10	23	AGAGTTTGTCCATG	Foxa2	0.0167381	0.0742875427934822	-	derivatization:Lama1_chr17_7784|reconstitution_TFBS_minus2_flank|bg_29
19	30	CCATGATCACCC	Gata4/6	0.126236	0.181388402092749	+	derivatization:Lama1_chr17_7784|reconstitution_TFBS_minus2_flank|bg_29
20	31	CATGATCACCCT	Jun_Atf3	0.0212912	0.0531775478015233	-	derivatization:Lama1_chr17_7784|reconstitution_TFBS_minus2_flank|bg_29
21	32	ATGATCACCCTA	Klf4	0.0210173	0.0757644921792684	+	derivatization:Lama1_chr17_7784|reconstitution_TFBS_minus2_flank|bg_29
27	38	ACCCTATCTCGT	Gata4/6	0.416708	0.59876737427727	-	derivatization:Lama1_chr17_7784|reconstitution_TFBS_minus2_flank|bg_29
35	46	TCGTGATGATGT	Gata4/6	0.060536	0.086984127420757	+	derivatization:Lama1_chr17_7784|reconstitution_TFBS_minus2_flank|bg_29
36	47	CGTGATGATGTT	Jun_Atf3	0.0221032	0.0552056236645483	-	derivatization:Lama1_chr17_7784|reconstitution_TFBS_minus2_flank|bg_29
39	50	GATGATGTTCCC	Jun_Atf3	0.0903848	0.225747821754111	-	derivatization:Lama1_chr17_7784|reconstitution_TFBS_minus2_flank|bg_29
48	59	CCCCATTGTCAT	Sox17	0.174041	0.865293211540324	-	derivatization:Lama1_chr17_7784|reconstitution_TFBS_minus2_flank|bg_29
49	60	CCCATTGTCATA	Jun_Atf3	0.0477412	0.119239871172225	+	derivatization:Lama1_chr17_7784|reconstitution_TFBS_minus2_flank|bg_29
56	67	TCATATTGTCCT	Sox17	0.0600993	0.298800376395938	-	derivatization:Lama1_chr17_7784|reconstitution_TFBS_minus2_flank|bg_29
73	84	GGACATTGTCTG	Sox17	0.0429639	0.213606971985321	-	derivatization:Lama1_chr17_7784|reconstitution_TFBS_minus2_flank|bg_29
78	89	TTGTCTGCCCTT	Klf4	0.015091	0.0544009911585855	+	derivatization:Lama1_chr17_7784|reconstitution_TFBS_minus2_flank|bg_29
100	111	ACTTGATTTTGA	Gata4/6	0.0547831	0.0787177902554525	+	derivatization:Lama1_chr17_7784|reconstitution_TFBS_minus2_flank|bg_29
106	117	TTTTGATATTGT	Gata4/6	0.128883	0.185191874163629	+	derivatization:Lama1_chr17_7784|reconstitution_TFBS_minus2_flank|bg_29
109	120	TGATATTGTGTA	Sox17	0.0330231	0.164183521434704	-	derivatization:Lama1_chr17_7784|reconstitution_TFBS_minus2_flank|bg_29
113	126	ATTGTGTATAGATA	Foxa2	0.0393167	0.17449656972706	-	derivatization:Lama1_chr17_7784|reconstitution_TFBS_minus2_flank|bg_29
119	130	TATAGATAAGCA	Gata4/6	0.371009	1.07570326227114	+	derivatization:Lama1_chr17_7784|reconstitution_TFBS_minus2_flank|bg_29
123	136	GATAAGCACACAAC	Foxa2	0.0981229	0.435492029129386	+	derivatization:Lama1_chr17_7784|reconstitution_TFBS_minus2_flank|bg_29
138	151	TGTGTTTGTCCTAG	Foxa2	0.0803328	0.356535468047165	-	derivatization:Lama1_chr17_7784|reconstitution_TFBS_minus2_flank|bg_29
138	149	TGTGTTTGTCCT	Sox17	0.0109681	0.0545309580701985	-	derivatization:Lama1_chr17_7784|reconstitution_TFBS_minus2_flank|bg_29
166	177	CTCAGATATATG	Gata4/6	0.103137	0.148197468445134	+	derivatization:Lama1_chr17_7784|reconstitution_TFBS_minus2_flank|bg_29
174	185	TATGAATTGCCT	Jun_Atf3	0.0224847	0.0561584696519177	-	derivatization:Lama1_chr17_7784|reconstitution_TFBS_minus2_flank|bg_29
193	204	GCTTGATAAGGA	Gata4/6	0.6053	0.869755060258098	+	derivatization:Lama1_chr17_7784|reconstitution_TFBS_minus2_flank|bg_29
219	230	TAGGGTGGGTCT	Klf4	0.20516	0.73957374236932	-	derivatization:Lama1_chr17_7784|reconstitution_TFBS_minus2_flank|bg_29
223	234	GTGGGTCTGGCA	Klf4	0.0363668	0.131097340485458	-	derivatization:Lama1_chr17_7784|reconstitution_TFBS_minus2_flank|bg_29
233	244	CATTACATGCTC	Jun_Atf3	0.0225619	0.0563512867167275	-	derivatization:Lama1_chr17_7784|reconstitution_TFBS_minus2_flank|bg_29
243	256	TCTGTTGATTAGGA	Foxa2	0.0213925	0.0949448419599338	-	derivatization:Lama1_chr17_7784|reconstitution_TFBS_minus2_flank|bg_29
245	256	TGTTGATTAGGA	Gata4/6	0.232251	0.33372126631423	+	derivatization:Lama1_chr17_7784|reconstitution_TFBS_minus2_flank|bg_29
251	262	TTAGGATCTTAG	Gata4/6	0.0368231	0.0529110813801255	-	derivatization:Lama1_chr17_7784|reconstitution_TFBS_minus2_flank|bg_29
262	273	GTAAGATAACAC	Gata4/6	0.536436	0.770804436650608	+	derivatization:Lama1_chr17_7784|reconstitution_TFBS_minus2_flank|bg_29
286	297	ACTAGATATCAA	Gata4/6	0.263365	0.378428946712166	+	derivatization:Lama1_chr17_7784|reconstitution_TFBS_minus2_flank|bg_29
288	299	TAGATATCAAAC	Gata4/6	0.125697	0.180613913446658	-	derivatization:Lama1_chr17_7784|reconstitution_TFBS_minus2_flank|bg_29
1	14	CTCATCTACACAAG	Foxa2	0.0144703	0.0642225240908183	+	derivatization:Lama1_chr17_7784|reconstitution_TFBS_minus2_flank|bg_3
10	21	ACAAGATTTTGA	Gata4/6	0.0647024	0.0929708240721023	+	derivatization:Lama1_chr17_7784|reconstitution_TFBS_minus2_flank|bg_3
16	27	TTTTGATGATCA	Gata4/6	0.0390988	0.0561810327936879	+	derivatization:Lama1_chr17_7784|reconstitution_TFBS_minus2_flank|bg_3
17	30	TTTGATGATCACCC	Hnf1b	0.000728592	0.0506680796303487	+	derivatization:Lama1_chr17_7784|reconstitution_TFBS_minus2_flank|bg_3
19	30	TGATGATCACCC	Gata4/6	0.117469	0.168791107175712	+	derivatization:Lama1_chr17_7784|reconstitution_TFBS_minus2_flank|bg_3
20	31	GATGATCACCCT	Jun_Atf3	0.0378719	0.094590007730166	-	derivatization:Lama1_chr17_7784|reconstitution_TFBS_minus2_flank|bg_3
21	32	ATGATCACCCTA	Klf4	0.0210173	0.0757644921792684	+	derivatization:Lama1_chr17_7784|reconstitution_TFBS_minus2_flank|bg_3
27	38	ACCCTATCTCTT	Gata4/6	0.210219	0.60950883695915	-	derivatization:Lama1_chr17_7784|reconstitution_TFBS_minus2_flank|bg_3
48	59	GTCCATTGTCAT	Sox17	0.239594	1.19120817350965	-	derivatization:Lama1_chr17_7784|reconstitution_TFBS_minus2_flank|bg_3
49	60	TCCATTGTCATA	Jun_Atf3	0.045695	0.114129219902617	+	derivatization:Lama1_chr17_7784|reconstitution_TFBS_minus2_flank|bg_3
56	67	TCATATTGTCTC	Sox17	0.0546239	0.271577903240372	-	derivatization:Lama1_chr17_7784|reconstitution_TFBS_minus2_flank|bg_3
69	82	AGTTATACATTGTC	Hnf1b	0.00264033	0.183615042013086	-	derivatization:Lama1_chr17_7784|reconstitution_TFBS_minus2_flank|bg_3
73	84	ATACATTGTCAA	Sox17	0.0592068	0.294363064548156	-	derivatization:Lama1_chr17_7784|reconstitution_TFBS_minus2_flank|bg_3
75	88	ACATTGTCAATTGA	Foxa2	0.0115301	0.0511732393260364	+	derivatization:Lama1_chr17_7784|reconstitution_TFBS_minus2_flank|bg_3
91	104	TTTATGTGCATTGT	Foxa2	0.108234	0.480367419642	-	derivatization:Lama1_chr17_7784|reconstitution_TFBS_minus2_flank|bg_3
96	107	GTGCATTGTTGA	Sox17	0.101124	0.502766076521071	-	derivatization:Lama1_chr17_7784|reconstitution_TFBS_minus2_flank|bg_3
99	112	CATTGTTGATTGAT	Hnf1b	0.000915291	0.063651587270985	-	derivatization:Lama1_chr17_7784|reconstitution_TFBS_minus2_flank|bg_3
100	113	ATTGTTGATTGATA	Foxa2	0.0586406	0.260260488462578	-	derivatization:Lama1_chr17_7784|reconstitution_TFBS_minus2_flank|bg_3
102	113	TGTTGATTGATA	Gata4/6	0.0402188	0.0577903598505012	+	derivatization:Lama1_chr17_7784|reconstitution_TFBS_minus2_flank|bg_3
103	114	GTTGATTGATAT	Sox17	0.0137698	0.0684603884387469	-	derivatization:Lama1_chr17_7784|reconstitution_TFBS_minus2_flank|bg_3
106	117	GATTGATATTGT	Gata4/6	0.11885	0.170775464912729	+	derivatization:Lama1_chr17_7784|reconstitution_TFBS_minus2_flank|bg_3
109	120	TGATATTGTGTA	Sox17	0.0330231	0.164183521434704	-	derivatization:Lama1_chr17_7784|reconstitution_TFBS_minus2_flank|bg_3
113	126	ATTGTGTATAGATA	Foxa2	0.0393167	0.17449656972706	-	derivatization:Lama1_chr17_7784|reconstitution_TFBS_minus2_flank|bg_3
119	130	TATAGATAAGCA	Gata4/6	0.371009	1.07570326227114	+	derivatization:Lama1_chr17_7784|reconstitution_TFBS_minus2_flank|bg_3
123	136	GATAAGCACACACC	Foxa2	0.0811355	0.360098035519	+	derivatization:Lama1_chr17_7784|reconstitution_TFBS_minus2_flank|bg_3
126	137	AAGCACACACCT	Klf4	0.0183093	0.0660025225246763	+	derivatization:Lama1_chr17_7784|reconstitution_TFBS_minus2_flank|bg_3
128	139	GCACACACCTTT	Klf4	0.0741058	0.267141274309185	+	derivatization:Lama1_chr17_7784|reconstitution_TFBS_minus2_flank|bg_3
134	145	ACCTTTTGTTTG	Sox17	0.0543354	0.270143545292937	-	derivatization:Lama1_chr17_7784|reconstitution_TFBS_minus2_flank|bg_3
138	151	TTTGTTTGTCCTTA	Foxa2	0.0699373	0.310397844833679	-	derivatization:Lama1_chr17_7784|reconstitution_TFBS_minus2_flank|bg_3
138	149	TTTGTTTGTCCT	Sox17	0.0163522	0.0812995078961261	-	derivatization:Lama1_chr17_7784|reconstitution_TFBS_minus2_flank|bg_3
150	161	TATGAAACATAA	Jun_Atf3	0.0322425	0.0805298473073671	-	derivatization:Lama1_chr17_7784|reconstitution_TFBS_minus2_flank|bg_3
161	172	AGACTATCAGAT	Gata4/6	0.149897	0.215386873067088	-	derivatization:Lama1_chr17_7784|reconstitution_TFBS_minus2_flank|bg_3
166	177	ATCAGATATATC	Gata4/6	0.10872	0.156219676443516	+	derivatization:Lama1_chr17_7784|reconstitution_TFBS_minus2_flank|bg_3
183	194	GATTGGATCACG	Jun_Atf3	0.0555252	0.138681425997085	+	derivatization:Lama1_chr17_7784|reconstitution_TFBS_minus2_flank|bg_3
184	195	ATTGGATCACGT	Gata4/6	0.0380196	0.0546303312225157	-	derivatization:Lama1_chr17_7784|reconstitution_TFBS_minus2_flank|bg_3
193	204	CGTTGATAAGTA	Gata4/6	0.380226	0.546346419199893	+	derivatization:Lama1_chr17_7784|reconstitution_TFBS_minus2_flank|bg_3
194	207	GTTGATAAGTAGAA	Hnf1b	0.000934953	0.065018931109089	+	derivatization:Lama1_chr17_7784|reconstitution_TFBS_minus2_flank|bg_3
208	219	TTTGATTCTTGC	Sox17	0.0100841	0.0501359063352531	-	derivatization:Lama1_chr17_7784|reconstitution_TFBS_minus2_flank|bg_3
219	230	CTGGGTGGGTCA	Klf4	0.156566	0.564399018072699	-	derivatization:Lama1_chr17_7784|reconstitution_TFBS_minus2_flank|bg_3
221	232	GGGTGGGTCATA	Jun_Atf3	0.241545	0.603290128490595	+	derivatization:Lama1_chr17_7784|reconstitution_TFBS_minus2_flank|bg_3
243	256	CCTGTTGATTAGTG	Foxa2	0.0180649	0.0801761867720934	-	derivatization:Lama1_chr17_7784|reconstitution_TFBS_minus2_flank|bg_3
245	256	TGTTGATTAGTG	Gata4/6	0.129449	0.186005159086983	+	derivatization:Lama1_chr17_7784|reconstitution_TFBS_minus2_flank|bg_3
246	259	GTTGATTAGTGAGT	Hnf1b	0.00078227	0.0544009797697928	+	derivatization:Lama1_chr17_7784|reconstitution_TFBS_minus2_flank|bg_3
249	262	GATTAGTGAGTAAA	Hnf1b	0.00320608	0.22295868845838	-	derivatization:Lama1_chr17_7784|reconstitution_TFBS_minus2_flank|bg_3
250	263	ATTAGTGAGTAAAG	Hnf1b	0.00219823	0.152870320681289	+	derivatization:Lama1_chr17_7784|reconstitution_TFBS_minus2_flank|bg_3
253	266	AGTGAGTAAAGAAG	Foxa2	0.0170124	0.0755049493681981	+	derivatization:Lama1_chr17_7784|reconstitution_TFBS_minus2_flank|bg_3
253	264	AGTGAGTAAAGA	Jun_Atf3	0.0545473	0.136238993255149	-	derivatization:Lama1_chr17_7784|reconstitution_TFBS_minus2_flank|bg_3
262	273	AGAAGATAACGT	Gata4/6	0.593195	0.852361395952094	+	derivatization:Lama1_chr17_7784|reconstitution_TFBS_minus2_flank|bg_3
278	289	GAGGGCAGTGAT	Klf4	0.0360643	0.130006869355283	-	derivatization:Lama1_chr17_7784|reconstitution_TFBS_minus2_flank|bg_3
283	294	CAGTGATGGGCA	Gata4/6	0.0402497	0.0578347600344794	+	derivatization:Lama1_chr17_7784|reconstitution_TFBS_minus2_flank|bg_3
284	295	AGTGATGGGCAA	Jun_Atf3	0.0278028	0.0694411177395446	-	derivatization:Lama1_chr17_7784|reconstitution_TFBS_minus2_flank|bg_3
288	299	ATGGGCAATGGC	Klf4	0.0270463	0.0974982126547248	-	derivatization:Lama1_chr17_7784|reconstitution_TFBS_minus2_flank|bg_3
9	20	TGGCATTCCCCT	Klf4	0.014551	0.0524543650088515	+	derivatization:Lama1_chr17_7784|reconstitution_TFBS_minus2_flank|bg_30
19	30	CTATGATCACCC	Gata4/6	0.115361	0.165762123750924	+	derivatization:Lama1_chr17_7784|reconstitution_TFBS_minus2_flank|bg_30
20	31	TATGATCACCCT	Jun_Atf3	0.0276704	0.0691104314781351	-	derivatization:Lama1_chr17_7784|reconstitution_TFBS_minus2_flank|bg_30
21	32	ATGATCACCCTA	Klf4	0.0210173	0.0757644921792684	+	derivatization:Lama1_chr17_7784|reconstitution_TFBS_minus2_flank|bg_30
27	38	ACCCTATCTCAG	Gata4/6	0.381796	0.548602350877748	-	derivatization:Lama1_chr17_7784|reconstitution_TFBS_minus2_flank|bg_30
48	59	CCCCATTGTCAT	Sox17	0.174041	0.865293211540324	-	derivatization:Lama1_chr17_7784|reconstitution_TFBS_minus2_flank|bg_30
49	60	CCCATTGTCATA	Jun_Atf3	0.0477412	0.119239871172225	+	derivatization:Lama1_chr17_7784|reconstitution_TFBS_minus2_flank|bg_30
56	67	TCATATTGTCCA	Sox17	0.0400392	0.199066012925146	-	derivatization:Lama1_chr17_7784|reconstitution_TFBS_minus2_flank|bg_30
67	78	AGTGATGGACAT	Jun_Atf3	0.0551778	0.137813749205441	-	derivatization:Lama1_chr17_7784|reconstitution_TFBS_minus2_flank|bg_30
73	84	GGACATTGTCGC	Sox17	0.0195069	0.0969839758918642	-	derivatization:Lama1_chr17_7784|reconstitution_TFBS_minus2_flank|bg_30
81	92	TCGCCATCTTTT	Gata4/6	0.0440484	0.0632931088654763	-	derivatization:Lama1_chr17_7784|reconstitution_TFBS_minus2_flank|bg_30
90	101	TTTGATGCATAT	Jun_Atf3	0.0223555	0.0558357758077024	-	derivatization:Lama1_chr17_7784|reconstitution_TFBS_minus2_flank|bg_30
106	117	CTTTGATATTGT	Gata4/6	0.123077	0.176849237653041	+	derivatization:Lama1_chr17_7784|reconstitution_TFBS_minus2_flank|bg_30
109	120	TGATATTGTGTA	Sox17	0.0330231	0.164183521434704	-	derivatization:Lama1_chr17_7784|reconstitution_TFBS_minus2_flank|bg_30
113	126	ATTGTGTATAGATA	Foxa2	0.0393167	0.17449656972706	-	derivatization:Lama1_chr17_7784|reconstitution_TFBS_minus2_flank|bg_30
119	130	TATAGATAAGCA	Gata4/6	0.371009	1.07570326227114	+	derivatization:Lama1_chr17_7784|reconstitution_TFBS_minus2_flank|bg_30
123	136	GATAAGCACACAAG	Foxa2	0.111679	0.495657123068526	+	derivatization:Lama1_chr17_7784|reconstitution_TFBS_minus2_flank|bg_30
138	151	TCTGTTTGTCCTTC	Foxa2	0.0650969	0.288915034829104	-	derivatization:Lama1_chr17_7784|reconstitution_TFBS_minus2_flank|bg_30
138	149	TCTGTTTGTCCT	Sox17	0.0130256	0.0647603912655043	-	derivatization:Lama1_chr17_7784|reconstitution_TFBS_minus2_flank|bg_30
147	158	CCTTCCACCTAT	Klf4	0.0211068	0.0760871274392706	+	derivatization:Lama1_chr17_7784|reconstitution_TFBS_minus2_flank|bg_30
166	177	CACAGATATATA	Gata4/6	0.126311	0.18149616952959	+	derivatization:Lama1_chr17_7784|reconstitution_TFBS_minus2_flank|bg_30
193	204	TCTTGATAAGCT	Gata4/6	0.516277	0.741837986527127	+	derivatization:Lama1_chr17_7784|reconstitution_TFBS_minus2_flank|bg_30
219	230	GTGGGTGGGTCA	Klf4	0.2205	0.794872344474727	-	derivatization:Lama1_chr17_7784|reconstitution_TFBS_minus2_flank|bg_30
221	232	GGGTGGGTCAAT	Jun_Atf3	0.0313144	0.0782117965580156	+	derivatization:Lama1_chr17_7784|reconstitution_TFBS_minus2_flank|bg_30
222	235	GGTGGGTCAATAGC	Foxa2	0.0637087	0.282753883509306	+	derivatization:Lama1_chr17_7784|reconstitution_TFBS_minus2_flank|bg_30
227	240	GTCAATAGCCGACT	Hnf1b	0.00084711	0.0589101128418438	+	derivatization:Lama1_chr17_7784|reconstitution_TFBS_minus2_flank|bg_30
240	251	TGTGATGTTGAT	Jun_Atf3	0.0303803	0.0758787600264249	-	derivatization:Lama1_chr17_7784|reconstitution_TFBS_minus2_flank|bg_30
243	256	GATGTTGATTAGCT	Foxa2	0.0221145	0.0981492442455513	-	derivatization:Lama1_chr17_7784|reconstitution_TFBS_minus2_flank|bg_30
245	256	TGTTGATTAGCT	Gata4/6	0.172372	0.247681181640193	+	derivatization:Lama1_chr17_7784|reconstitution_TFBS_minus2_flank|bg_30
256	269	TATGTTTGAAGATA	Foxa2	0.0499623	0.221744194341699	-	derivatization:Lama1_chr17_7784|reconstitution_TFBS_minus2_flank|bg_30
262	273	TGAAGATAACAG	Gata4/6	0.29922	0.867558280625999	+	derivatization:Lama1_chr17_7784|reconstitution_TFBS_minus2_flank|bg_30
280	291	TCTGACAAGAGA	Jun_Atf3	0.0330615	0.0825754065830044	-	derivatization:Lama1_chr17_7784|reconstitution_TFBS_minus2_flank|bg_30
6	17	CTGGTACTCATC	Jun_Atf3	0.0601059	0.150122321447527	+	derivatization:Lama1_chr17_7784|reconstitution_TFBS_minus2_flank|bg_31
10	21	TACTCATCAAGA	Gata4/6	0.0592281	0.0851048070121801	-	derivatization:Lama1_chr17_7784|reconstitution_TFBS_minus2_flank|bg_31
16	27	TCAAGATGATCA	Gata4/6	0.0505313	0.0726083824160251	+	derivatization:Lama1_chr17_7784|reconstitution_TFBS_minus2_flank|bg_31
19	30	AGATGATCACCC	Gata4/6	0.111888	0.160771772975645	+	derivatization:Lama1_chr17_7784|reconstitution_TFBS_minus2_flank|bg_31
20	31	GATGATCACCCT	Jun_Atf3	0.0378719	0.094590007730166	-	derivatization:Lama1_chr17_7784|reconstitution_TFBS_minus2_flank|bg_31
21	32	ATGATCACCCTA	Klf4	0.0210173	0.0757644921792684	+	derivatization:Lama1_chr17_7784|reconstitution_TFBS_minus2_flank|bg_31
27	38	ACCCTATCTCGC	Gata4/6	0.380687	0.547008829711671	-	derivatization:Lama1_chr17_7784|reconstitution_TFBS_minus2_flank|bg_31
48	59	CTCCATTGTCAT	Sox17	0.218489	1.08627879922681	-	derivatization:Lama1_chr17_7784|reconstitution_TFBS_minus2_flank|bg_31
49	60	TCCATTGTCATA	Jun_Atf3	0.045695	0.114129219902617	+	derivatization:Lama1_chr17_7784|reconstitution_TFBS_minus2_flank|bg_31
56	67	TCATATTGTCGC	Sox17	0.0196107	0.0975000464462617	-	derivatization:Lama1_chr17_7784|reconstitution_TFBS_minus2_flank|bg_31
66	79	GCCTTCTACACATT	Foxa2	0.0143343	0.0636189247683197	+	derivatization:Lama1_chr17_7784|reconstitution_TFBS_minus2_flank|bg_31
73	84	ACACATTGTCCC	Sox17	0.0553054	0.274966169934224	-	derivatization:Lama1_chr17_7784|reconstitution_TFBS_minus2_flank|bg_31
81	94	TCCCTATCAACACT	Foxa2	0.0297111	0.13186470463741	+	derivatization:Lama1_chr17_7784|reconstitution_TFBS_minus2_flank|bg_31
81	92	TCCCTATCAACA	Gata4/6	0.293543	0.421791689498336	-	derivatization:Lama1_chr17_7784|reconstitution_TFBS_minus2_flank|bg_31
104	117	GCTGTTGATATTGT	Foxa2	0.0701413	0.311303243817427	-	derivatization:Lama1_chr17_7784|reconstitution_TFBS_minus2_flank|bg_31
106	117	TGTTGATATTGT	Gata4/6	0.125326	0.180080823859089	+	derivatization:Lama1_chr17_7784|reconstitution_TFBS_minus2_flank|bg_31
109	120	TGATATTGTGTA	Sox17	0.0330231	0.164183521434704	-	derivatization:Lama1_chr17_7784|reconstitution_TFBS_minus2_flank|bg_31
113	126	ATTGTGTATAGATA	Foxa2	0.0393167	0.17449656972706	-	derivatization:Lama1_chr17_7784|reconstitution_TFBS_minus2_flank|bg_31
119	130	TATAGATAAGCA	Gata4/6	0.371009	1.07570326227114	+	derivatization:Lama1_chr17_7784|reconstitution_TFBS_minus2_flank|bg_31
123	136	GATAAGCACACAAG	Foxa2	0.111679	0.495657123068526	+	derivatization:Lama1_chr17_7784|reconstitution_TFBS_minus2_flank|bg_31
138	151	CTTGTTTGTCCTAA	Foxa2	0.0719827	0.319475801114845	-	derivatization:Lama1_chr17_7784|reconstitution_TFBS_minus2_flank|bg_31
138	149	CTTGTTTGTCCT	Sox17	0.0121705	0.0605090239142013	-	derivatization:Lama1_chr17_7784|reconstitution_TFBS_minus2_flank|bg_31
153	166	GCTTGGCCCACAGA	Foxa2	0.0223619	0.0992472624248612	+	derivatization:Lama1_chr17_7784|reconstitution_TFBS_minus2_flank|bg_31
166	179	AACAGATATATATT	Foxa2	0.0115318	0.0511807843175676	+	derivatization:Lama1_chr17_7784|reconstitution_TFBS_minus2_flank|bg_31
166	177	AACAGATATATA	Gata4/6	0.125985	0.181027740404124	+	derivatization:Lama1_chr17_7784|reconstitution_TFBS_minus2_flank|bg_31
169	182	AGATATATATTAAG	Hnf1b	0.00103242	0.0717970260062759	-	derivatization:Lama1_chr17_7784|reconstitution_TFBS_minus2_flank|bg_31
181	192	AGAGGCGTGGCC	Klf4	0.186254	0.671420197949188	-	derivatization:Lama1_chr17_7784|reconstitution_TFBS_minus2_flank|bg_31
193	204	TTTTGATAAGAA	Gata4/6	0.616425	0.88574056338939	+	derivatization:Lama1_chr17_7784|reconstitution_TFBS_minus2_flank|bg_31
203	214	AAGTGTTTCACT	Jun_Atf3	0.0258226	0.0644953100745668	+	derivatization:Lama1_chr17_7784|reconstitution_TFBS_minus2_flank|bg_31
217	228	GGGGGGGTGGGT	Klf4	0.0171789	0.0619275851178998	-	derivatization:Lama1_chr17_7784|reconstitution_TFBS_minus2_flank|bg_31
219	230	GGGGGTGGGTTT	Klf4	0.103903	0.374556105251508	-	derivatization:Lama1_chr17_7784|reconstitution_TFBS_minus2_flank|bg_31
223	234	GTGGGTTTGAGG	Klf4	0.0377717	0.136161812851683	-	derivatization:Lama1_chr17_7784|reconstitution_TFBS_minus2_flank|bg_31
239	250	TCTCTTTGTTGA	Sox17	0.0243827	0.121225370970198	-	derivatization:Lama1_chr17_7784|reconstitution_TFBS_minus2_flank|bg_31
243	256	TTTGTTGATTAGTA	Foxa2	0.0213501	0.0947566609946842	-	derivatization:Lama1_chr17_7784|reconstitution_TFBS_minus2_flank|bg_31
245	256	TGTTGATTAGTA	Gata4/6	0.149597	0.214955803319727	+	derivatization:Lama1_chr17_7784|reconstitution_TFBS_minus2_flank|bg_31
252	263	TAGTATGCCCAG	Klf4	0.0200624	0.0723222082711554	+	derivatization:Lama1_chr17_7784|reconstitution_TFBS_minus2_flank|bg_31
262	273	AGAAGATAACAG	Gata4/6	0.540268	0.776310634223562	+	derivatization:Lama1_chr17_7784|reconstitution_TFBS_minus2_flank|bg_31
16	29	GGCAAATGATCACC	Hnf1b	0.000782035	0.0543846372918173	-	derivatization:Lama1_chr17_7784|reconstitution_TFBS_minus2_flank|bg_32
18	29	CAAATGATCACC	Jun_Atf3	0.0206684	0.0516220236051047	+	derivatization:Lama1_chr17_7784|reconstitution_TFBS_minus2_flank|bg_32
19	30	AAATGATCACCC	Gata4/6	0.121939	0.175214046411386	+	derivatization:Lama1_chr17_7784|reconstitution_TFBS_minus2_flank|bg_32
20	31	AATGATCACCCT	Jun_Atf3	0.0246044	0.0614526967539547	-	derivatization:Lama1_chr17_7784|reconstitution_TFBS_minus2_flank|bg_32
21	32	ATGATCACCCTA	Klf4	0.0210173	0.0757644921792684	+	derivatization:Lama1_chr17_7784|reconstitution_TFBS_minus2_flank|bg_32
27	38	ACCCTATCTCAG	Gata4/6	0.381796	0.548602350877748	-	derivatization:Lama1_chr17_7784|reconstitution_TFBS_minus2_flank|bg_32
48	59	AACCATTGTCAT	Sox17	0.149026	0.740924185352924	-	derivatization:Lama1_chr17_7784|reconstitution_TFBS_minus2_flank|bg_32
49	60	ACCATTGTCATA	Jun_Atf3	0.044378	0.110839840701135	+	derivatization:Lama1_chr17_7784|reconstitution_TFBS_minus2_flank|bg_32
56	67	TCATATTGTCCA	Sox17	0.0400392	0.199066012925146	-	derivatization:Lama1_chr17_7784|reconstitution_TFBS_minus2_flank|bg_32
73	84	GAACATTGTCGG	Sox17	0.0123467	0.061385051194402	-	derivatization:Lama1_chr17_7784|reconstitution_TFBS_minus2_flank|bg_32
93	104	CATGAGACCTGT	Jun_Atf3	0.0274912	0.0686628561152606	-	derivatization:Lama1_chr17_7784|reconstitution_TFBS_minus2_flank|bg_32
102	113	TGTGAGTTGATA	Jun_Atf3	0.0472997	0.118137167362465	-	derivatization:Lama1_chr17_7784|reconstitution_TFBS_minus2_flank|bg_32
104	117	TGAGTTGATATTGT	Foxa2	0.0142591	0.0632851698488205	-	derivatization:Lama1_chr17_7784|reconstitution_TFBS_minus2_flank|bg_32
106	117	AGTTGATATTGT	Gata4/6	0.119371	0.171524089373979	+	derivatization:Lama1_chr17_7784|reconstitution_TFBS_minus2_flank|bg_32
109	120	TGATATTGTGTA	Sox17	0.0330231	0.164183521434704	-	derivatization:Lama1_chr17_7784|reconstitution_TFBS_minus2_flank|bg_32
113	126	ATTGTGTATAGATA	Foxa2	0.0393167	0.17449656972706	-	derivatization:Lama1_chr17_7784|reconstitution_TFBS_minus2_flank|bg_32
119	130	TATAGATAAGCA	Gata4/6	0.371009	1.07570326227114	+	derivatization:Lama1_chr17_7784|reconstitution_TFBS_minus2_flank|bg_32
123	136	GATAAGCACACAGT	Foxa2	0.132896	0.589823055608618	+	derivatization:Lama1_chr17_7784|reconstitution_TFBS_minus2_flank|bg_32
138	151	GATGTTTGTCCTTT	Foxa2	0.078938	0.350345024407304	-	derivatization:Lama1_chr17_7784|reconstitution_TFBS_minus2_flank|bg_32
147	158	CCTTTTATCAGA	Jun_Atf3	0.0236357	0.0590332422114519	+	derivatization:Lama1_chr17_7784|reconstitution_TFBS_minus2_flank|bg_32
148	159	CTTTTATCAGAA	Gata4/6	0.367262	0.52771845851728	-	derivatization:Lama1_chr17_7784|reconstitution_TFBS_minus2_flank|bg_32
166	177	GACAGATATAGG	Gata4/6	0.154621	0.222174784688861	+	derivatization:Lama1_chr17_7784|reconstitution_TFBS_minus2_flank|bg_32
170	183	GATATAGGCTTACT	Foxa2	0.0166865	0.0740585301093577	-	derivatization:Lama1_chr17_7784|reconstitution_TFBS_minus2_flank|bg_32
177	188	GCTTACTTAAAT	Jun_Atf3	0.0394316	0.0984855618232202	-	derivatization:Lama1_chr17_7784|reconstitution_TFBS_minus2_flank|bg_32
178	191	CTTACTTAAATATG	Foxa2	0.0648224	0.287696740608326	+	derivatization:Lama1_chr17_7784|reconstitution_TFBS_minus2_flank|bg_32
188	199	TATGACATTGAT	Jun_Atf3	0.0610077	0.152374684518063	-	derivatization:Lama1_chr17_7784|reconstitution_TFBS_minus2_flank|bg_32
193	204	CATTGATAAGGG	Gata4/6	0.556694	0.799913139790718	+	derivatization:Lama1_chr17_7784|reconstitution_TFBS_minus2_flank|bg_32
201	212	AGGGGTGTTCTT	Klf4	0.0535668	0.193100988217727	-	derivatization:Lama1_chr17_7784|reconstitution_TFBS_minus2_flank|bg_32
219	230	AAGGGTGGGTTA	Klf4	0.168976	0.609135370884179	-	derivatization:Lama1_chr17_7784|reconstitution_TFBS_minus2_flank|bg_32
232	243	TTTTATTATGCT	Sox17	0.015673	0.0779226762916295	-	derivatization:Lama1_chr17_7784|reconstitution_TFBS_minus2_flank|bg_32
239	250	ATGCTTTGTTGA	Sox17	0.0230067	0.114384204468745	-	derivatization:Lama1_chr17_7784|reconstitution_TFBS_minus2_flank|bg_32
242	255	CTTTGTTGATTAGA	Hnf1b	0.00102488	0.0712726758618702	-	derivatization:Lama1_chr17_7784|reconstitution_TFBS_minus2_flank|bg_32
243	256	TTTGTTGATTAGAT	Foxa2	0.0275326	0.122196019901651	-	derivatization:Lama1_chr17_7784|reconstitution_TFBS_minus2_flank|bg_32
245	256	TGTTGATTAGAT	Gata4/6	0.207483	0.298132147972131	+	derivatization:Lama1_chr17_7784|reconstitution_TFBS_minus2_flank|bg_32
254	265	GATGGATAGGAA	Gata4/6	0.0645905	0.0928100350563368	+	derivatization:Lama1_chr17_7784|reconstitution_TFBS_minus2_flank|bg_32
262	273	GGAAGATAACAG	Gata4/6	0.493566	0.709204569752764	+	derivatization:Lama1_chr17_7784|reconstitution_TFBS_minus2_flank|bg_32
1	14	TGTGTTTTTTCAGT	Foxa2	0.0139842	0.0620651003359171	-	derivatization:Lama1_chr17_7784|reconstitution_TFBS_minus2_flank|bg_33
18	29	GAAATGATCACC	Jun_Atf3	0.0219169	0.0547403151260242	+	derivatization:Lama1_chr17_7784|reconstitution_TFBS_minus2_flank|bg_33
19	30	AAATGATCACCC	Gata4/6	0.121939	0.175214046411386	+	derivatization:Lama1_chr17_7784|reconstitution_TFBS_minus2_flank|bg_33
20	31	AATGATCACCCT	Jun_Atf3	0.0246044	0.0614526967539547	-	derivatization:Lama1_chr17_7784|reconstitution_TFBS_minus2_flank|bg_33
21	32	ATGATCACCCTA	Klf4	0.0210173	0.0757644921792684	+	derivatization:Lama1_chr17_7784|reconstitution_TFBS_minus2_flank|bg_33
27	38	ACCCTATCTCGT	Gata4/6	0.416708	0.59876737427727	-	derivatization:Lama1_chr17_7784|reconstitution_TFBS_minus2_flank|bg_33
48	59	CTCCATTGTCAT	Sox17	0.218489	1.08627879922681	-	derivatization:Lama1_chr17_7784|reconstitution_TFBS_minus2_flank|bg_33
49	60	TCCATTGTCATA	Jun_Atf3	0.045695	0.114129219902617	+	derivatization:Lama1_chr17_7784|reconstitution_TFBS_minus2_flank|bg_33
56	67	TCATATTGTCTA	Sox17	0.0541197	0.269071132782499	-	derivatization:Lama1_chr17_7784|reconstitution_TFBS_minus2_flank|bg_33
59	70	TATTGTCTAATA	Jun_Atf3	0.0216422	0.0540542160625107	+	derivatization:Lama1_chr17_7784|reconstitution_TFBS_minus2_flank|bg_33
64	77	TCTAATACCTTACA	Hnf1b	0.00234754	0.163253705304792	+	derivatization:Lama1_chr17_7784|reconstitution_TFBS_minus2_flank|bg_33
73	84	TTACATTGTCAC	Sox17	0.0632018	0.314225317581083	-	derivatization:Lama1_chr17_7784|reconstitution_TFBS_minus2_flank|bg_33
74	85	TACATTGTCACC	Jun_Atf3	0.0655514	0.163723167644697	+	derivatization:Lama1_chr17_7784|reconstitution_TFBS_minus2_flank|bg_33
86	99	CATCAGTAAATACC	Foxa2	0.114223	0.5069479809835	+	derivatization:Lama1_chr17_7784|reconstitution_TFBS_minus2_flank|bg_33
106	117	CCTTGATATTGT	Gata4/6	0.134679	0.193520141682637	+	derivatization:Lama1_chr17_7784|reconstitution_TFBS_minus2_flank|bg_33
109	120	TGATATTGTGTA	Sox17	0.0330231	0.164183521434704	-	derivatization:Lama1_chr17_7784|reconstitution_TFBS_minus2_flank|bg_33
113	126	ATTGTGTATAGATA	Foxa2	0.0393167	0.17449656972706	-	derivatization:Lama1_chr17_7784|reconstitution_TFBS_minus2_flank|bg_33
119	130	TATAGATAAGCA	Gata4/6	0.371009	1.07570326227114	+	derivatization:Lama1_chr17_7784|reconstitution_TFBS_minus2_flank|bg_33
123	136	GATAAGCACACATT	Foxa2	0.217345	0.964627167268053	+	derivatization:Lama1_chr17_7784|reconstitution_TFBS_minus2_flank|bg_33
134	145	ATTTTTTGTTTG	Sox17	0.044452	0.221005474798412	-	derivatization:Lama1_chr17_7784|reconstitution_TFBS_minus2_flank|bg_33
138	151	TTTGTTTGTCCTAA	Foxa2	0.080918	0.359132720426034	-	derivatization:Lama1_chr17_7784|reconstitution_TFBS_minus2_flank|bg_33
138	149	TTTGTTTGTCCT	Sox17	0.0163522	0.0812995078961261	-	derivatization:Lama1_chr17_7784|reconstitution_TFBS_minus2_flank|bg_33
166	179	TTCAGATATATATT	Foxa2	0.0119707	0.0531287236017193	+	derivatization:Lama1_chr17_7784|reconstitution_TFBS_minus2_flank|bg_33
166	177	TTCAGATATATA	Gata4/6	0.124811	0.179340820792786	+	derivatization:Lama1_chr17_7784|reconstitution_TFBS_minus2_flank|bg_33
173	184	ATATATTGTCTA	Sox17	0.0642398	0.319386023125057	-	derivatization:Lama1_chr17_7784|reconstitution_TFBS_minus2_flank|bg_33
193	204	AATTGATAAGTT	Gata4/6	0.380783	0.547146772030826	+	derivatization:Lama1_chr17_7784|reconstitution_TFBS_minus2_flank|bg_33
205	216	AGAGAATCAAGG	Gata4/6	0.0357979	0.0514379723634782	-	derivatization:Lama1_chr17_7784|reconstitution_TFBS_minus2_flank|bg_33
210	221	ATCAAGGTCATG	Jun_Atf3	0.033202	0.0829263236504367	+	derivatization:Lama1_chr17_7784|reconstitution_TFBS_minus2_flank|bg_33
219	230	ATGGGTGGGTCT	Klf4	0.243435	0.87754988288982	-	derivatization:Lama1_chr17_7784|reconstitution_TFBS_minus2_flank|bg_33
223	234	GTGGGTCTAGTC	Klf4	0.0170534	0.0614751747812486	-	derivatization:Lama1_chr17_7784|reconstitution_TFBS_minus2_flank|bg_33
232	243	GTCCAGTGTTTC	Sox17	0.0222559	0.110651393560829	-	derivatization:Lama1_chr17_7784|reconstitution_TFBS_minus2_flank|bg_33
243	256	CCTGTTGATTAGAT	Foxa2	0.0194033	0.0861163142223295	-	derivatization:Lama1_chr17_7784|reconstitution_TFBS_minus2_flank|bg_33
245	256	TGTTGATTAGAT	Gata4/6	0.207483	0.298132147972131	+	derivatization:Lama1_chr17_7784|reconstitution_TFBS_minus2_flank|bg_33
262	273	GTAAGATAACTA	Gata4/6	0.389636	0.559867640275441	+	derivatization:Lama1_chr17_7784|reconstitution_TFBS_minus2_flank|bg_33
274	285	GAGTTCCTCATG	Jun_Atf3	0.0922074	0.230300002872275	+	derivatization:Lama1_chr17_7784|reconstitution_TFBS_minus2_flank|bg_33
285	296	GTTGTGGTAACC	Jun_Atf3	0.0220674	0.0551162084971883	+	derivatization:Lama1_chr17_7784|reconstitution_TFBS_minus2_flank|bg_33
15	26	TGGTGCATGATC	Jun_Atf3	0.0210475	0.0525688752795785	+	derivatization:Lama1_chr17_7784|reconstitution_TFBS_minus2_flank|bg_34
19	30	GCATGATCACCC	Gata4/6	0.115026	0.165280762533038	+	derivatization:Lama1_chr17_7784|reconstitution_TFBS_minus2_flank|bg_34
20	31	CATGATCACCCT	Jun_Atf3	0.0212912	0.0531775478015233	-	derivatization:Lama1_chr17_7784|reconstitution_TFBS_minus2_flank|bg_34
21	32	ATGATCACCCTA	Klf4	0.0210173	0.0757644921792684	+	derivatization:Lama1_chr17_7784|reconstitution_TFBS_minus2_flank|bg_34
27	38	ACCCTATCTCCT	Gata4/6	0.370299	0.532082321259728	-	derivatization:Lama1_chr17_7784|reconstitution_TFBS_minus2_flank|bg_34
31	42	TATCTCCTCACT	Jun_Atf3	0.0440221	0.109950934051319	+	derivatization:Lama1_chr17_7784|reconstitution_TFBS_minus2_flank|bg_34
48	59	TACCATTGTCAT	Sox17	0.157613	0.78361684287326	-	derivatization:Lama1_chr17_7784|reconstitution_TFBS_minus2_flank|bg_34
49	60	ACCATTGTCATA	Jun_Atf3	0.044378	0.110839840701135	+	derivatization:Lama1_chr17_7784|reconstitution_TFBS_minus2_flank|bg_34
56	67	TCATATTGTCGC	Sox17	0.0196107	0.0975000464462617	-	derivatization:Lama1_chr17_7784|reconstitution_TFBS_minus2_flank|bg_34
66	79	GCTTTCCCCACATT	Foxa2	0.0129255	0.0573663459040843	+	derivatization:Lama1_chr17_7784|reconstitution_TFBS_minus2_flank|bg_34
73	84	CCACATTGTCTG	Sox17	0.046529	0.231331857664342	-	derivatization:Lama1_chr17_7784|reconstitution_TFBS_minus2_flank|bg_34
81	92	TCTGACCGCCAC	Jun_Atf3	0.0211826	0.0529063051429956	-	derivatization:Lama1_chr17_7784|reconstitution_TFBS_minus2_flank|bg_34
87	98	CGCCACACCCTG	Klf4	0.35181	1.26822693655172	+	derivatization:Lama1_chr17_7784|reconstitution_TFBS_minus2_flank|bg_34
104	117	TAGGTTGATATTGT	Foxa2	0.0129096	0.0572957780421158	-	derivatization:Lama1_chr17_7784|reconstitution_TFBS_minus2_flank|bg_34
106	117	GGTTGATATTGT	Gata4/6	0.109053	0.156698163863087	+	derivatization:Lama1_chr17_7784|reconstitution_TFBS_minus2_flank|bg_34
109	120	TGATATTGTGTA	Sox17	0.0330231	0.164183521434704	-	derivatization:Lama1_chr17_7784|reconstitution_TFBS_minus2_flank|bg_34
113	126	ATTGTGTATAGATA	Foxa2	0.0393167	0.17449656972706	-	derivatization:Lama1_chr17_7784|reconstitution_TFBS_minus2_flank|bg_34
119	130	TATAGATAAGCA	Gata4/6	0.371009	1.07570326227114	+	derivatization:Lama1_chr17_7784|reconstitution_TFBS_minus2_flank|bg_34
123	136	GATAAGCACACATG	Foxa2	0.144696	0.642194173295995	+	derivatization:Lama1_chr17_7784|reconstitution_TFBS_minus2_flank|bg_34
135	146	TGGGGTGTTTGT	Klf4	0.0475785	0.171513985676149	-	derivatization:Lama1_chr17_7784|reconstitution_TFBS_minus2_flank|bg_34
138	151	GGTGTTTGTCCTTG	Foxa2	0.0542673	0.240850775836967	-	derivatization:Lama1_chr17_7784|reconstitution_TFBS_minus2_flank|bg_34
166	177	AGCAGATATAGG	Gata4/6	0.1553	0.223150439217054	+	derivatization:Lama1_chr17_7784|reconstitution_TFBS_minus2_flank|bg_34
186	197	GACCACGCATTG	Klf4	0.0258391	0.0931464217510972	+	derivatization:Lama1_chr17_7784|reconstitution_TFBS_minus2_flank|bg_34
190	201	ACGCATTGATAA	Sox17	0.0179633	0.089309539400844	-	derivatization:Lama1_chr17_7784|reconstitution_TFBS_minus2_flank|bg_34
193	204	CATTGATAAGTG	Gata4/6	0.358576	0.51523755243203	+	derivatization:Lama1_chr17_7784|reconstitution_TFBS_minus2_flank|bg_34
203	214	TGTTATGCAGGG	Jun_Atf3	0.020222	0.0505070814065156	-	derivatization:Lama1_chr17_7784|reconstitution_TFBS_minus2_flank|bg_34
219	230	ACGGGTGGGTTG	Klf4	0.0572898	0.206521894061171	-	derivatization:Lama1_chr17_7784|reconstitution_TFBS_minus2_flank|bg_34
237	248	TCTGACGCTGTT	Jun_Atf3	0.0574334	0.143447404275194	-	derivatization:Lama1_chr17_7784|reconstitution_TFBS_minus2_flank|bg_34
243	256	GCTGTTGATTAGGA	Foxa2	0.0167203	0.0742085422939199	-	derivatization:Lama1_chr17_7784|reconstitution_TFBS_minus2_flank|bg_34
245	256	TGTTGATTAGGA	Gata4/6	0.232251	0.33372126631423	+	derivatization:Lama1_chr17_7784|reconstitution_TFBS_minus2_flank|bg_34
249	260	GATTAGGAAATG	Jun_Atf3	0.0394202	0.0984570888369659	-	derivatization:Lama1_chr17_7784|reconstitution_TFBS_minus2_flank|bg_34
257	268	AATGAGGAAGAT	Jun_Atf3	0.0637328	0.159180977048026	-	derivatization:Lama1_chr17_7784|reconstitution_TFBS_minus2_flank|bg_34
262	273	GGAAGATAACTA	Gata4/6	0.378881	0.54441378983256	+	derivatization:Lama1_chr17_7784|reconstitution_TFBS_minus2_flank|bg_34
287	298	ATGTGCTTGCCC	Klf4	0.0150144	0.0541248586343825	-	derivatization:Lama1_chr17_7784|reconstitution_TFBS_minus2_flank|bg_34
289	300	GTGCTTGCCCTT	Klf4	0.0201294	0.0725637341082521	+	derivatization:Lama1_chr17_7784|reconstitution_TFBS_minus2_flank|bg_34
19	30	CTATGATCACCC	Gata4/6	0.115361	0.165762123750924	+	derivatization:Lama1_chr17_7784|reconstitution_TFBS_minus2_flank|bg_35
20	31	TATGATCACCCT	Jun_Atf3	0.0276704	0.0691104314781351	-	derivatization:Lama1_chr17_7784|reconstitution_TFBS_minus2_flank|bg_35
21	32	ATGATCACCCTA	Klf4	0.0210173	0.0757644921792684	+	derivatization:Lama1_chr17_7784|reconstitution_TFBS_minus2_flank|bg_35
27	38	ACCCTATCTCGA	Gata4/6	0.437494	0.628634760172735	-	derivatization:Lama1_chr17_7784|reconstitution_TFBS_minus2_flank|bg_35
33	44	TCTCGATTATTT	Gata4/6	0.0903067	0.129761621179927	+	derivatization:Lama1_chr17_7784|reconstitution_TFBS_minus2_flank|bg_35
34	45	CTCGATTATTTT	Sox17	0.0392697	0.195240229768991	-	derivatization:Lama1_chr17_7784|reconstitution_TFBS_minus2_flank|bg_35
48	59	CTCCATTGTCAT	Sox17	0.218489	1.08627879922681	-	derivatization:Lama1_chr17_7784|reconstitution_TFBS_minus2_flank|bg_35
49	60	TCCATTGTCATA	Jun_Atf3	0.045695	0.114129219902617	+	derivatization:Lama1_chr17_7784|reconstitution_TFBS_minus2_flank|bg_35
56	67	TCATATTGTCTG	Sox17	0.0431926	0.214744017609509	-	derivatization:Lama1_chr17_7784|reconstitution_TFBS_minus2_flank|bg_35
63	74	GTCTGATATACA	Gata4/6	0.116901	0.167974948454042	+	derivatization:Lama1_chr17_7784|reconstitution_TFBS_minus2_flank|bg_35
64	75	TCTGATATACAA	Jun_Atf3	0.026811	0.0669639679354213	-	derivatization:Lama1_chr17_7784|reconstitution_TFBS_minus2_flank|bg_35
73	84	CAACATTGTCTC	Sox17	0.0396615	0.197188172381833	-	derivatization:Lama1_chr17_7784|reconstitution_TFBS_minus2_flank|bg_35
76	87	CATTGTCTCATT	Jun_Atf3	0.0915091	0.228555907582681	+	derivatization:Lama1_chr17_7784|reconstitution_TFBS_minus2_flank|bg_35
81	92	TCTCATTGCTAA	Sox17	0.01031	0.0512590309810949	-	derivatization:Lama1_chr17_7784|reconstitution_TFBS_minus2_flank|bg_35
83	96	TCATTGCTAACAGA	Foxa2	0.0171722	0.0762141785721339	+	derivatization:Lama1_chr17_7784|reconstitution_TFBS_minus2_flank|bg_35
91	102	AACAGATAATAG	Gata4/6	0.282731	0.819750084351545	+	derivatization:Lama1_chr17_7784|reconstitution_TFBS_minus2_flank|bg_35
93	104	CAGATAATAGAT	Sox17	0.022553	0.112128508798898	+	derivatization:Lama1_chr17_7784|reconstitution_TFBS_minus2_flank|bg_35
98	109	AATAGATACTTT	Gata4/6	0.0855043	0.122861056664177	+	derivatization:Lama1_chr17_7784|reconstitution_TFBS_minus2_flank|bg_35
106	117	CTTTGATATTGT	Gata4/6	0.123077	0.176849237653041	+	derivatization:Lama1_chr17_7784|reconstitution_TFBS_minus2_flank|bg_35
109	120	TGATATTGTGTA	Sox17	0.0330231	0.164183521434704	-	derivatization:Lama1_chr17_7784|reconstitution_TFBS_minus2_flank|bg_35
113	126	ATTGTGTATAGATA	Foxa2	0.0393167	0.17449656972706	-	derivatization:Lama1_chr17_7784|reconstitution_TFBS_minus2_flank|bg_35
119	130	TATAGATAAGCA	Gata4/6	0.371009	1.07570326227114	+	derivatization:Lama1_chr17_7784|reconstitution_TFBS_minus2_flank|bg_35
123	136	GATAAGCACACAAT	Foxa2	0.167751	0.744517573150443	+	derivatization:Lama1_chr17_7784|reconstitution_TFBS_minus2_flank|bg_35
129	140	CACACAATCAGT	Sox17	0.0326612	0.162384234983486	+	derivatization:Lama1_chr17_7784|reconstitution_TFBS_minus2_flank|bg_35
130	141	ACACAATCAGTG	Gata4/6	0.07428	0.106732869446508	-	derivatization:Lama1_chr17_7784|reconstitution_TFBS_minus2_flank|bg_35
138	151	AGTGTTTGTCCTAT	Foxa2	0.0996493	0.44226654387837	-	derivatization:Lama1_chr17_7784|reconstitution_TFBS_minus2_flank|bg_35
138	149	AGTGTTTGTCCT	Sox17	0.0103706	0.0515603207267258	-	derivatization:Lama1_chr17_7784|reconstitution_TFBS_minus2_flank|bg_35
149	162	TATAATATTTATTT	Hnf1b	0.000873676	0.0607575778201305	+	derivatization:Lama1_chr17_7784|reconstitution_TFBS_minus2_flank|bg_35
152	165	AATATTTATTTTTA	Foxa2	0.21788	0.967001620485234	-	derivatization:Lama1_chr17_7784|reconstitution_TFBS_minus2_flank|bg_35
155	166	ATTTATTTTTAT	Sox17	0.0149985	0.0745692120436423	-	derivatization:Lama1_chr17_7784|reconstitution_TFBS_minus2_flank|bg_35
166	177	TTCAGATATATC	Gata4/6	0.114143	0.16401198057664	+	derivatization:Lama1_chr17_7784|reconstitution_TFBS_minus2_flank|bg_35
170	181	GATATATCTTTA	Gata4/6	0.051536	0.149423446127737	-	derivatization:Lama1_chr17_7784|reconstitution_TFBS_minus2_flank|bg_35
174	187	TATCTTTATATACA	Foxa2	0.0131637	0.0584235323645194	-	derivatization:Lama1_chr17_7784|reconstitution_TFBS_minus2_flank|bg_35
176	189	TCTTTATATACATT	Foxa2	0.0222729	0.0988522599270497	+	derivatization:Lama1_chr17_7784|reconstitution_TFBS_minus2_flank|bg_35
178	191	TTTATATACATTTC	Foxa2	0.0375911	0.166837959499828	-	derivatization:Lama1_chr17_7784|reconstitution_TFBS_minus2_flank|bg_35
193	204	AATTGATAAGTG	Gata4/6	0.357651	0.513908420711001	+	derivatization:Lama1_chr17_7784|reconstitution_TFBS_minus2_flank|bg_35
194	207	ATTGATAAGTGAAA	Hnf1b	0.000916719	0.0637508939031085	+	derivatization:Lama1_chr17_7784|reconstitution_TFBS_minus2_flank|bg_35
219	230	ACGGGTGGGTCC	Klf4	0.0927144	0.334222732401667	-	derivatization:Lama1_chr17_7784|reconstitution_TFBS_minus2_flank|bg_35
235	246	TCCCCTACCCTG	Klf4	0.0446489	0.160953178327518	+	derivatization:Lama1_chr17_7784|reconstitution_TFBS_minus2_flank|bg_35
243	256	CCTGTTGATTAGAC	Foxa2	0.0204536	0.0907777875195373	-	derivatization:Lama1_chr17_7784|reconstitution_TFBS_minus2_flank|bg_35
245	256	TGTTGATTAGAC	Gata4/6	0.205959	0.295942313655539	+	derivatization:Lama1_chr17_7784|reconstitution_TFBS_minus2_flank|bg_35
262	273	GAAAGATAACTT	Gata4/6	0.207636	0.602019688376646	+	derivatization:Lama1_chr17_7784|reconstitution_TFBS_minus2_flank|bg_35
266	277	GATAACTTCCCC	Jun_Atf3	0.0203436	0.0508107932598947	-	derivatization:Lama1_chr17_7784|reconstitution_TFBS_minus2_flank|bg_35
8	19	TTGGGTACAGTG	Klf4	0.0161223	0.0581186866182535	-	derivatization:Lama1_chr17_7784|reconstitution_TFBS_minus2_flank|bg_36
16	29	AGTGAATGATCACC	Hnf1b	0.00289537	0.201351150876379	-	derivatization:Lama1_chr17_7784|reconstitution_TFBS_minus2_flank|bg_36
16	27	AGTGAATGATCA	Jun_Atf3	0.0201955	0.0504408942016262	-	derivatization:Lama1_chr17_7784|reconstitution_TFBS_minus2_flank|bg_36
17	30	GTGAATGATCACCC	Hnf1b	0.00150493	0.104656533530564	+	derivatization:Lama1_chr17_7784|reconstitution_TFBS_minus2_flank|bg_36
18	29	TGAATGATCACC	Jun_Atf3	0.0207388	0.0517978567833768	+	derivatization:Lama1_chr17_7784|reconstitution_TFBS_minus2_flank|bg_36
19	30	GAATGATCACCC	Gata4/6	0.111399	0.160069129287447	+	derivatization:Lama1_chr17_7784|reconstitution_TFBS_minus2_flank|bg_36
20	31	AATGATCACCCT	Jun_Atf3	0.0246044	0.0614526967539547	-	derivatization:Lama1_chr17_7784|reconstitution_TFBS_minus2_flank|bg_36
21	32	ATGATCACCCTA	Klf4	0.0210173	0.0757644921792684	+	derivatization:Lama1_chr17_7784|reconstitution_TFBS_minus2_flank|bg_36
27	38	ACCCTATCTCCA	Gata4/6	0.202241	0.586377428755039	-	derivatization:Lama1_chr17_7784|reconstitution_TFBS_minus2_flank|bg_36
29	42	CCTATCTCCACAAG	Foxa2	0.0175078	0.0777036486650055	+	derivatization:Lama1_chr17_7784|reconstitution_TFBS_minus2_flank|bg_36
43	54	GAGCACACCATT	Klf4	0.0231768	0.0835491943465844	+	derivatization:Lama1_chr17_7784|reconstitution_TFBS_minus2_flank|bg_36
48	59	CACCATTGTCAT	Sox17	0.117307	0.583224359582861	-	derivatization:Lama1_chr17_7784|reconstitution_TFBS_minus2_flank|bg_36
49	60	ACCATTGTCATA	Jun_Atf3	0.044378	0.110839840701135	+	derivatization:Lama1_chr17_7784|reconstitution_TFBS_minus2_flank|bg_36
56	67	TCATATTGTCAT	Sox17	0.0517276	0.257178142674848	-	derivatization:Lama1_chr17_7784|reconstitution_TFBS_minus2_flank|bg_36
57	70	CATATTGTCATAAT	Foxa2	0.0209174	0.09283623873847	-	derivatization:Lama1_chr17_7784|reconstitution_TFBS_minus2_flank|bg_36
57	68	CATATTGTCATA	Jun_Atf3	0.0920476	0.22990088153864	+	derivatization:Lama1_chr17_7784|reconstitution_TFBS_minus2_flank|bg_36
64	75	TCATAATTCATA	Jun_Atf3	0.0345981	0.0864132654144381	+	derivatization:Lama1_chr17_7784|reconstitution_TFBS_minus2_flank|bg_36
66	79	ATAATTCATACATT	Foxa2	0.0184533	0.0818999954254644	+	derivatization:Lama1_chr17_7784|reconstitution_TFBS_minus2_flank|bg_36
73	84	ATACATTGTCCT	Sox17	0.103253	0.513350991841997	-	derivatization:Lama1_chr17_7784|reconstitution_TFBS_minus2_flank|bg_36
104	117	AAAATTGATATTGT	Foxa2	0.0250718	0.111274422748677	-	derivatization:Lama1_chr17_7784|reconstitution_TFBS_minus2_flank|bg_36
106	117	AATTGATATTGT	Gata4/6	0.130095	0.186933395942966	+	derivatization:Lama1_chr17_7784|reconstitution_TFBS_minus2_flank|bg_36
109	120	TGATATTGTGTA	Sox17	0.0330231	0.164183521434704	-	derivatization:Lama1_chr17_7784|reconstitution_TFBS_minus2_flank|bg_36
113	126	ATTGTGTATAGATA	Foxa2	0.0393167	0.17449656972706	-	derivatization:Lama1_chr17_7784|reconstitution_TFBS_minus2_flank|bg_36
119	130	TATAGATAAGCA	Gata4/6	0.371009	1.07570326227114	+	derivatization:Lama1_chr17_7784|reconstitution_TFBS_minus2_flank|bg_36
123	136	GATAAGCACACATT	Foxa2	0.217345	0.964627167268053	+	derivatization:Lama1_chr17_7784|reconstitution_TFBS_minus2_flank|bg_36
138	151	TATGTTTGTCCTCC	Foxa2	0.0977012	0.433620427406609	-	derivatization:Lama1_chr17_7784|reconstitution_TFBS_minus2_flank|bg_36
139	150	ATGTTTGTCCTC	Jun_Atf3	0.0223571	0.0558397720162995	+	derivatization:Lama1_chr17_7784|reconstitution_TFBS_minus2_flank|bg_36
150	163	CCTATGCAAATACT	Foxa2	0.436644	1.93792663656671	+	derivatization:Lama1_chr17_7784|reconstitution_TFBS_minus2_flank|bg_36
156	169	CAAATACTAATACA	Foxa2	0.0142176	0.0631009832908522	+	derivatization:Lama1_chr17_7784|reconstitution_TFBS_minus2_flank|bg_36
166	177	TACAGATATAAA	Gata4/6	0.199124	0.286121107911504	+	derivatization:Lama1_chr17_7784|reconstitution_TFBS_minus2_flank|bg_36
189	200	AGGAGATTGATA	Gata4/6	0.0550701	0.0791301803137609	+	derivatization:Lama1_chr17_7784|reconstitution_TFBS_minus2_flank|bg_36
193	206	GATTGATAAGTAAC	Hnf1b	0.000851796	0.0592359888069214	-	derivatization:Lama1_chr17_7784|reconstitution_TFBS_minus2_flank|bg_36
193	204	GATTGATAAGTA	Gata4/6	0.377588	0.542555879221435	+	derivatization:Lama1_chr17_7784|reconstitution_TFBS_minus2_flank|bg_36
194	207	ATTGATAAGTAACT	Hnf1b	0.0179346	1.24721619361515	+	derivatization:Lama1_chr17_7784|reconstitution_TFBS_minus2_flank|bg_36
196	207	TGATAAGTAACT	Jun_Atf3	0.0588895	0.147084203861586	+	derivatization:Lama1_chr17_7784|reconstitution_TFBS_minus2_flank|bg_36
197	210	GATAAGTAACTATC	Foxa2	0.0135226	0.0600164132236719	+	derivatization:Lama1_chr17_7784|reconstitution_TFBS_minus2_flank|bg_36
203	214	TAACTATCTAAA	Gata4/6	0.130492	0.18750384490864	-	derivatization:Lama1_chr17_7784|reconstitution_TFBS_minus2_flank|bg_36
217	228	TGGGGGGTGGGT	Klf4	0.0167953	0.0605447595789405	-	derivatization:Lama1_chr17_7784|reconstitution_TFBS_minus2_flank|bg_36
219	230	GGGGGTGGGTAC	Klf4	0.0909979	0.328034984649781	-	derivatization:Lama1_chr17_7784|reconstitution_TFBS_minus2_flank|bg_36
224	235	TGGGTACTCAGC	Jun_Atf3	0.0257712	0.0643669318733851	+	derivatization:Lama1_chr17_7784|reconstitution_TFBS_minus2_flank|bg_36
242	255	ATTTGTTGATTAGT	Hnf1b	0.00106834	0.0742949911504473	-	derivatization:Lama1_chr17_7784|reconstitution_TFBS_minus2_flank|bg_36
243	256	TTTGTTGATTAGTG	Foxa2	0.0256334	0.113766932892171	-	derivatization:Lama1_chr17_7784|reconstitution_TFBS_minus2_flank|bg_36
245	258	TGTTGATTAGTGAC	Hnf1b	0.000814287	0.0566275206946518	-	derivatization:Lama1_chr17_7784|reconstitution_TFBS_minus2_flank|bg_36
245	256	TGTTGATTAGTG	Gata4/6	0.129449	0.186005159086983	+	derivatization:Lama1_chr17_7784|reconstitution_TFBS_minus2_flank|bg_36
246	259	GTTGATTAGTGACC	Hnf1b	0.0052432	0.364625023494417	+	derivatization:Lama1_chr17_7784|reconstitution_TFBS_minus2_flank|bg_36
248	259	TGATTAGTGACC	Jun_Atf3	0.027493	0.0686673518499324	+	derivatization:Lama1_chr17_7784|reconstitution_TFBS_minus2_flank|bg_36
253	264	AGTGACCTTAAA	Jun_Atf3	0.0472519	0.118017780630627	-	derivatization:Lama1_chr17_7784|reconstitution_TFBS_minus2_flank|bg_36
262	273	AAAAGATAACAG	Gata4/6	0.311024	0.901782790834238	+	derivatization:Lama1_chr17_7784|reconstitution_TFBS_minus2_flank|bg_36
267	278	ATAACAGTGGGA	Sox17	0.0215497	0.107140323950854	+	derivatization:Lama1_chr17_7784|reconstitution_TFBS_minus2_flank|bg_36
273	284	GTGGGAATCAGT	Jun_Atf3	0.0259175	0.0647323351969819	+	derivatization:Lama1_chr17_7784|reconstitution_TFBS_minus2_flank|bg_36
274	285	TGGGAATCAGTT	Gata4/6	0.0731767	0.105147538605631	-	derivatization:Lama1_chr17_7784|reconstitution_TFBS_minus2_flank|bg_36
19	30	CCATGATCACCC	Gata4/6	0.126236	0.181388402092749	+	derivatization:Lama1_chr17_7784|reconstitution_TFBS_minus2_flank|bg_37
20	31	CATGATCACCCT	Jun_Atf3	0.0212912	0.0531775478015233	-	derivatization:Lama1_chr17_7784|reconstitution_TFBS_minus2_flank|bg_37
21	32	ATGATCACCCTA	Klf4	0.0210173	0.0757644921792684	+	derivatization:Lama1_chr17_7784|reconstitution_TFBS_minus2_flank|bg_37
27	38	ACCCTATCTCGT	Gata4/6	0.416708	0.59876737427727	-	derivatization:Lama1_chr17_7784|reconstitution_TFBS_minus2_flank|bg_37
48	59	TTCCATTGTCAT	Sox17	0.293562	1.45952508757247	-	derivatization:Lama1_chr17_7784|reconstitution_TFBS_minus2_flank|bg_37
49	60	TCCATTGTCATA	Jun_Atf3	0.045695	0.114129219902617	+	derivatization:Lama1_chr17_7784|reconstitution_TFBS_minus2_flank|bg_37
56	67	TCATATTGTCTT	Sox17	0.0812342	0.403878406840394	-	derivatization:Lama1_chr17_7784|reconstitution_TFBS_minus2_flank|bg_37
57	70	CATATTGTCTTATT	Foxa2	0.0178289	0.0791287644183459	-	derivatization:Lama1_chr17_7784|reconstitution_TFBS_minus2_flank|bg_37
68	79	ATTTGATACATT	Gata4/6	0.0680645	0.0978018227307737	+	derivatization:Lama1_chr17_7784|reconstitution_TFBS_minus2_flank|bg_37
73	84	ATACATTGTCGA	Sox17	0.0333809	0.165962423596201	-	derivatization:Lama1_chr17_7784|reconstitution_TFBS_minus2_flank|bg_37
106	117	GCTTGATATTGT	Gata4/6	0.12272	0.176336264653682	+	derivatization:Lama1_chr17_7784|reconstitution_TFBS_minus2_flank|bg_37
109	120	TGATATTGTGTA	Sox17	0.0330231	0.164183521434704	-	derivatization:Lama1_chr17_7784|reconstitution_TFBS_minus2_flank|bg_37
113	126	ATTGTGTATAGATA	Foxa2	0.0393167	0.17449656972706	-	derivatization:Lama1_chr17_7784|reconstitution_TFBS_minus2_flank|bg_37
119	130	TATAGATAAGCA	Gata4/6	0.371009	1.07570326227114	+	derivatization:Lama1_chr17_7784|reconstitution_TFBS_minus2_flank|bg_37
123	136	GATAAGCACACAGC	Foxa2	0.077735	0.345005833341379	+	derivatization:Lama1_chr17_7784|reconstitution_TFBS_minus2_flank|bg_37
134	145	AGCCAGTGTTTG	Sox17	0.0136748	0.0679880695305797	-	derivatization:Lama1_chr17_7784|reconstitution_TFBS_minus2_flank|bg_37
138	151	AGTGTTTGTCCTAT	Foxa2	0.0996493	0.44226654387837	-	derivatization:Lama1_chr17_7784|reconstitution_TFBS_minus2_flank|bg_37
138	149	AGTGTTTGTCCT	Sox17	0.0103706	0.0515603207267258	-	derivatization:Lama1_chr17_7784|reconstitution_TFBS_minus2_flank|bg_37
146	157	TCCTATTCTCAC	Sox17	0.0185882	0.0924164034609882	-	derivatization:Lama1_chr17_7784|reconstitution_TFBS_minus2_flank|bg_37
166	177	TGCAGATATAAA	Gata4/6	0.18271	0.262535845134243	+	derivatization:Lama1_chr17_7784|reconstitution_TFBS_minus2_flank|bg_37
176	187	AAAGGTGTTTAA	Klf4	0.0233784	0.0842759347758184	-	derivatization:Lama1_chr17_7784|reconstitution_TFBS_minus2_flank|bg_37
179	192	GGTGTTTAACGGAC	Foxa2	0.0138426	0.0614366469236686	-	derivatization:Lama1_chr17_7784|reconstitution_TFBS_minus2_flank|bg_37
191	204	ACTGTTGATAAGAA	Foxa2	0.0265159	0.117683671142943	-	derivatization:Lama1_chr17_7784|reconstitution_TFBS_minus2_flank|bg_37
193	204	TGTTGATAAGAA	Gata4/6	0.59941	0.861291724218249	+	derivatization:Lama1_chr17_7784|reconstitution_TFBS_minus2_flank|bg_37
198	209	ATAAGAATGATA	Sox17	0.0381208	0.189528154046957	+	derivatization:Lama1_chr17_7784|reconstitution_TFBS_minus2_flank|bg_37
202	213	GAATGATATGTA	Gata4/6	0.146234	0.210123511451813	+	derivatization:Lama1_chr17_7784|reconstitution_TFBS_minus2_flank|bg_37
203	214	AATGATATGTAT	Jun_Atf3	0.0302843	0.0756389875105993	-	derivatization:Lama1_chr17_7784|reconstitution_TFBS_minus2_flank|bg_37
206	219	GATATGTATGAAGA	Foxa2	0.0153383	0.0680749080020592	-	derivatization:Lama1_chr17_7784|reconstitution_TFBS_minus2_flank|bg_37
219	230	ATGGGTGGGTAA	Klf4	0.132332	0.477038762308524	-	derivatization:Lama1_chr17_7784|reconstitution_TFBS_minus2_flank|bg_37
221	232	GGGTGGGTAATG	Jun_Atf3	0.0408358	0.101992734393244	+	derivatization:Lama1_chr17_7784|reconstitution_TFBS_minus2_flank|bg_37
223	234	GTGGGTAATGGT	Klf4	0.0155838	0.0561774677633799	-	derivatization:Lama1_chr17_7784|reconstitution_TFBS_minus2_flank|bg_37
240	251	AATGGTGTTGAT	Klf4	0.0144006	0.0519121935775182	-	derivatization:Lama1_chr17_7784|reconstitution_TFBS_minus2_flank|bg_37
243	256	GGTGTTGATTAGAG	Foxa2	0.0191675	0.0850697795146444	-	derivatization:Lama1_chr17_7784|reconstitution_TFBS_minus2_flank|bg_37
245	256	TGTTGATTAGAG	Gata4/6	0.194879	0.28002147098635	+	derivatization:Lama1_chr17_7784|reconstitution_TFBS_minus2_flank|bg_37
253	264	AGAGGTGTATGA	Klf4	0.0158961	0.0573032665533094	-	derivatization:Lama1_chr17_7784|reconstitution_TFBS_minus2_flank|bg_37
262	273	TGAAGATAACAG	Gata4/6	0.29922	0.867558280625999	+	derivatization:Lama1_chr17_7784|reconstitution_TFBS_minus2_flank|bg_37
284	295	ATGGGTGGATAT	Klf4	0.0626062	0.225686788991627	-	derivatization:Lama1_chr17_7784|reconstitution_TFBS_minus2_flank|bg_37
17	30	TTGAATGATCACCC	Hnf1b	0.00146139	0.101628654845229	+	derivatization:Lama1_chr17_7784|reconstitution_TFBS_minus2_flank|bg_38
18	29	TGAATGATCACC	Jun_Atf3	0.0207388	0.0517978567833768	+	derivatization:Lama1_chr17_7784|reconstitution_TFBS_minus2_flank|bg_38
19	30	GAATGATCACCC	Gata4/6	0.111399	0.160069129287447	+	derivatization:Lama1_chr17_7784|reconstitution_TFBS_minus2_flank|bg_38
20	31	AATGATCACCCT	Jun_Atf3	0.0246044	0.0614526967539547	-	derivatization:Lama1_chr17_7784|reconstitution_TFBS_minus2_flank|bg_38
21	32	ATGATCACCCTA	Klf4	0.0210173	0.0757644921792684	+	derivatization:Lama1_chr17_7784|reconstitution_TFBS_minus2_flank|bg_38
27	38	ACCCTATCTCTC	Gata4/6	0.368681	0.529757418422296	-	derivatization:Lama1_chr17_7784|reconstitution_TFBS_minus2_flank|bg_38
30	41	CTATCTCTCATC	Jun_Atf3	0.0528034	0.131883375647355	+	derivatization:Lama1_chr17_7784|reconstitution_TFBS_minus2_flank|bg_38
33	44	TCTCTCATCACC	Jun_Atf3	0.0604414	0.15096027643773	+	derivatization:Lama1_chr17_7784|reconstitution_TFBS_minus2_flank|bg_38
34	45	CTCTCATCACCC	Gata4/6	0.0738128	0.106061550159952	-	derivatization:Lama1_chr17_7784|reconstitution_TFBS_minus2_flank|bg_38
36	47	CTCATCACCCAC	Klf4	0.0526513	0.18980073592128	+	derivatization:Lama1_chr17_7784|reconstitution_TFBS_minus2_flank|bg_38
48	59	CACCATTGTCAT	Sox17	0.117307	0.583224359582861	-	derivatization:Lama1_chr17_7784|reconstitution_TFBS_minus2_flank|bg_38
49	60	ACCATTGTCATA	Jun_Atf3	0.044378	0.110839840701135	+	derivatization:Lama1_chr17_7784|reconstitution_TFBS_minus2_flank|bg_38
56	67	TCATATTGTCAT	Sox17	0.0517276	0.257178142674848	-	derivatization:Lama1_chr17_7784|reconstitution_TFBS_minus2_flank|bg_38
57	68	CATATTGTCATC	Jun_Atf3	0.125984	0.314661464935143	+	derivatization:Lama1_chr17_7784|reconstitution_TFBS_minus2_flank|bg_38
61	72	TTGTCATCTACT	Gata4/6	0.0811949	0.116668883433257	-	derivatization:Lama1_chr17_7784|reconstitution_TFBS_minus2_flank|bg_38
73	84	TTACATTGTCAC	Sox17	0.0632018	0.314225317581083	-	derivatization:Lama1_chr17_7784|reconstitution_TFBS_minus2_flank|bg_38
74	85	TACATTGTCACT	Jun_Atf3	0.042587	0.106366584702763	+	derivatization:Lama1_chr17_7784|reconstitution_TFBS_minus2_flank|bg_38
79	90	TGTCACTGTTTT	Sox17	0.0185704	0.0923279058129316	-	derivatization:Lama1_chr17_7784|reconstitution_TFBS_minus2_flank|bg_38
106	117	GTTTGATATTGT	Gata4/6	0.112148	0.161145366756691	+	derivatization:Lama1_chr17_7784|reconstitution_TFBS_minus2_flank|bg_38
109	120	TGATATTGTGTA	Sox17	0.0330231	0.164183521434704	-	derivatization:Lama1_chr17_7784|reconstitution_TFBS_minus2_flank|bg_38
113	126	ATTGTGTATAGATA	Foxa2	0.0393167	0.17449656972706	-	derivatization:Lama1_chr17_7784|reconstitution_TFBS_minus2_flank|bg_38
119	130	TATAGATAAGCA	Gata4/6	0.371009	1.07570326227114	+	derivatization:Lama1_chr17_7784|reconstitution_TFBS_minus2_flank|bg_38
123	136	GATAAGCACACATC	Foxa2	0.127132	0.564241096087428	+	derivatization:Lama1_chr17_7784|reconstitution_TFBS_minus2_flank|bg_38
128	139	GCACACATCAGA	Jun_Atf3	0.0235565	0.0588354298858958	+	derivatization:Lama1_chr17_7784|reconstitution_TFBS_minus2_flank|bg_38
138	151	GATGTTTGTCCTTC	Foxa2	0.0832108	0.36930869488651	-	derivatization:Lama1_chr17_7784|reconstitution_TFBS_minus2_flank|bg_38
144	155	TGTCCTTCCCAG	Klf4	0.0156216	0.0563137315938612	+	derivatization:Lama1_chr17_7784|reconstitution_TFBS_minus2_flank|bg_38
155	166	GAGCATTGTGTG	Sox17	0.0403217	0.200470540204696	-	derivatization:Lama1_chr17_7784|reconstitution_TFBS_minus2_flank|bg_38
159	172	ATTGTGTGTCAGAT	Foxa2	0.0140015	0.0621418817203232	-	derivatization:Lama1_chr17_7784|reconstitution_TFBS_minus2_flank|bg_38
160	171	TTGTGTGTCAGA	Jun_Atf3	0.0956446	0.238884857990981	+	derivatization:Lama1_chr17_7784|reconstitution_TFBS_minus2_flank|bg_38
166	177	GTCAGATATATT	Gata4/6	0.100057	0.143771819038897	+	derivatization:Lama1_chr17_7784|reconstitution_TFBS_minus2_flank|bg_38
187	198	GCCTTTTGTTGA	Sox17	0.0210982	0.104895566192564	-	derivatization:Lama1_chr17_7784|reconstitution_TFBS_minus2_flank|bg_38
191	204	TTTGTTGATAAGAG	Foxa2	0.0300739	0.133474894594781	-	derivatization:Lama1_chr17_7784|reconstitution_TFBS_minus2_flank|bg_38
193	204	TGTTGATAAGAG	Gata4/6	0.518682	0.745293729001802	+	derivatization:Lama1_chr17_7784|reconstitution_TFBS_minus2_flank|bg_38
212	223	AGTGACATAGGG	Jun_Atf3	0.110938	0.277082118340225	-	derivatization:Lama1_chr17_7784|reconstitution_TFBS_minus2_flank|bg_38
219	230	TAGGGTGGGTAC	Klf4	0.144389	0.520502598396197	-	derivatization:Lama1_chr17_7784|reconstitution_TFBS_minus2_flank|bg_38
223	234	GTGGGTACTGTG	Klf4	0.0168661	0.0607999838963501	-	derivatization:Lama1_chr17_7784|reconstitution_TFBS_minus2_flank|bg_38
231	242	TGTGATGCTGTG	Jun_Atf3	0.0447458	0.111758469152392	-	derivatization:Lama1_chr17_7784|reconstitution_TFBS_minus2_flank|bg_38
237	250	GCTGTGTGTGTTGA	Foxa2	0.0161342	0.0716072955077697	-	derivatization:Lama1_chr17_7784|reconstitution_TFBS_minus2_flank|bg_38
238	249	CTGTGTGTGTTG	Klf4	0.0250204	0.090195120216306	-	derivatization:Lama1_chr17_7784|reconstitution_TFBS_minus2_flank|bg_38
239	252	TGTGTGTGTTGATT	Foxa2	0.0217871	0.0966961676412422	-	derivatization:Lama1_chr17_7784|reconstitution_TFBS_minus2_flank|bg_38
240	251	GTGTGTGTTGAT	Klf4	0.0238807	0.0860866575813951	-	derivatization:Lama1_chr17_7784|reconstitution_TFBS_minus2_flank|bg_38
243	256	TGTGTTGATTAGAT	Foxa2	0.022766	0.101040751294138	-	derivatization:Lama1_chr17_7784|reconstitution_TFBS_minus2_flank|bg_38
245	256	TGTTGATTAGAT	Gata4/6	0.207483	0.298132147972131	+	derivatization:Lama1_chr17_7784|reconstitution_TFBS_minus2_flank|bg_38
250	261	ATTAGATGAGAG	Gata4/6	0.0780349	0.112128282094391	+	derivatization:Lama1_chr17_7784|reconstitution_TFBS_minus2_flank|bg_38
254	265	GATGAGAGGTAA	Jun_Atf3	0.0247321	0.0617716441526102	-	derivatization:Lama1_chr17_7784|reconstitution_TFBS_minus2_flank|bg_38
262	273	GTAAGATAACCT	Gata4/6	0.448955	0.645103061421071	+	derivatization:Lama1_chr17_7784|reconstitution_TFBS_minus2_flank|bg_38
18	29	GGTATGATCACC	Jun_Atf3	0.0267452	0.0667996238568658	+	derivatization:Lama1_chr17_7784|reconstitution_TFBS_minus2_flank|bg_39
19	30	GTATGATCACCC	Gata4/6	0.105117	0.151042528777714	+	derivatization:Lama1_chr17_7784|reconstitution_TFBS_minus2_flank|bg_39
20	31	TATGATCACCCT	Jun_Atf3	0.0276704	0.0691104314781351	-	derivatization:Lama1_chr17_7784|reconstitution_TFBS_minus2_flank|bg_39
21	32	ATGATCACCCTA	Klf4	0.0210173	0.0757644921792684	+	derivatization:Lama1_chr17_7784|reconstitution_TFBS_minus2_flank|bg_39
27	38	ACCCTATCTCAG	Gata4/6	0.381796	0.548602350877748	-	derivatization:Lama1_chr17_7784|reconstitution_TFBS_minus2_flank|bg_39
48	59	GGCCATTGTCAT	Sox17	0.160706	0.798994552167588	-	derivatization:Lama1_chr17_7784|reconstitution_TFBS_minus2_flank|bg_39
49	60	GCCATTGTCATA	Jun_Atf3	0.050625	0.126442537642412	+	derivatization:Lama1_chr17_7784|reconstitution_TFBS_minus2_flank|bg_39
56	67	TCATATTGTCTG	Sox17	0.0431926	0.214744017609509	-	derivatization:Lama1_chr17_7784|reconstitution_TFBS_minus2_flank|bg_39
73	84	AAACATTGTCAA	Sox17	0.0317881	0.15804337562853	-	derivatization:Lama1_chr17_7784|reconstitution_TFBS_minus2_flank|bg_39
86	97	AAAAGAAAGAAG	Sox17	0.0162975	0.0810275516405814	+	derivatization:Lama1_chr17_7784|reconstitution_TFBS_minus2_flank|bg_39
93	104	AGAAGAAAAAAA	Sox17	0.0111928	0.0556481165824635	+	derivatization:Lama1_chr17_7784|reconstitution_TFBS_minus2_flank|bg_39
101	112	AAAAGAATTGAT	Sox17	0.0592356	0.294506251754001	+	derivatization:Lama1_chr17_7784|reconstitution_TFBS_minus2_flank|bg_39
104	117	AGAATTGATATTGT	Foxa2	0.0160008	0.0710152355840836	-	derivatization:Lama1_chr17_7784|reconstitution_TFBS_minus2_flank|bg_39
106	117	AATTGATATTGT	Gata4/6	0.130095	0.186933395942966	+	derivatization:Lama1_chr17_7784|reconstitution_TFBS_minus2_flank|bg_39
109	120	TGATATTGTGTA	Sox17	0.0330231	0.164183521434704	-	derivatization:Lama1_chr17_7784|reconstitution_TFBS_minus2_flank|bg_39
113	126	ATTGTGTATAGATA	Foxa2	0.0393167	0.17449656972706	-	derivatization:Lama1_chr17_7784|reconstitution_TFBS_minus2_flank|bg_39
119	130	TATAGATAAGCA	Gata4/6	0.371009	1.07570326227114	+	derivatization:Lama1_chr17_7784|reconstitution_TFBS_minus2_flank|bg_39
123	136	GATAAGCACACAGG	Foxa2	0.0884745	0.392670207782361	+	derivatization:Lama1_chr17_7784|reconstitution_TFBS_minus2_flank|bg_39
138	151	TCTGTTTGTCCTAC	Foxa2	0.0753176	0.334276855383967	-	derivatization:Lama1_chr17_7784|reconstitution_TFBS_minus2_flank|bg_39
138	149	TCTGTTTGTCCT	Sox17	0.0130256	0.0647603912655043	-	derivatization:Lama1_chr17_7784|reconstitution_TFBS_minus2_flank|bg_39
156	167	TGTCCCTCCTTA	Klf4	0.0261424	0.0942397767718645	+	derivatization:Lama1_chr17_7784|reconstitution_TFBS_minus2_flank|bg_39
166	177	TACAGATATACC	Gata4/6	0.084071	0.243755404754055	+	derivatization:Lama1_chr17_7784|reconstitution_TFBS_minus2_flank|bg_39
176	187	CCGTCTGTCATG	Jun_Atf3	0.0909531	0.227167225095191	+	derivatization:Lama1_chr17_7784|reconstitution_TFBS_minus2_flank|bg_39
186	199	TGTGACACATTGAT	Hnf1b	0.00192703	0.134010405672957	-	derivatization:Lama1_chr17_7784|reconstitution_TFBS_minus2_flank|bg_39
186	197	TGTGACACATTG	Jun_Atf3	0.246848	0.616535062359586	-	derivatization:Lama1_chr17_7784|reconstitution_TFBS_minus2_flank|bg_39
190	201	ACACATTGATAA	Sox17	0.0111024	0.0551986678530076	-	derivatization:Lama1_chr17_7784|reconstitution_TFBS_minus2_flank|bg_39
193	204	CATTGATAAGTT	Gata4/6	0.381768	0.548562117701327	+	derivatization:Lama1_chr17_7784|reconstitution_TFBS_minus2_flank|bg_39
199	210	TAAGTTCTCATG	Jun_Atf3	0.0254116	0.0634687839911884	+	derivatization:Lama1_chr17_7784|reconstitution_TFBS_minus2_flank|bg_39
207	218	CATGACTCGCCG	Jun_Atf3	0.176282	0.440287277445524	-	derivatization:Lama1_chr17_7784|reconstitution_TFBS_minus2_flank|bg_39
219	230	CCGGGTGGGTGT	Klf4	0.03268	0.117806930691311	-	derivatization:Lama1_chr17_7784|reconstitution_TFBS_minus2_flank|bg_39
223	234	GTGGGTGTTTGC	Klf4	0.107448	0.387335345438188	-	derivatization:Lama1_chr17_7784|reconstitution_TFBS_minus2_flank|bg_39
226	239	GGTGTTTGCTTTCC	Foxa2	0.17969	0.797505604851256	-	derivatization:Lama1_chr17_7784|reconstitution_TFBS_minus2_flank|bg_39
243	256	CGTGTTGATTAGGT	Foxa2	0.0221386	0.0982562055960823	-	derivatization:Lama1_chr17_7784|reconstitution_TFBS_minus2_flank|bg_39
245	256	TGTTGATTAGGT	Gata4/6	0.21397	0.307453312809227	+	derivatization:Lama1_chr17_7784|reconstitution_TFBS_minus2_flank|bg_39
262	273	GCAAGATAACGC	Gata4/6	0.605357	0.869836963510096	+	derivatization:Lama1_chr17_7784|reconstitution_TFBS_minus2_flank|bg_39
270	281	ACGCTTTGTTTG	Sox17	0.0407399	0.202549737756228	-	derivatization:Lama1_chr17_7784|reconstitution_TFBS_minus2_flank|bg_39
274	287	TTTGTTTGGCAAGA	Foxa2	0.0239469	0.106281857470157	-	derivatization:Lama1_chr17_7784|reconstitution_TFBS_minus2_flank|bg_39
5	18	TTTATGTAGTTACA	Foxa2	0.018628	0.0826753542610563	-	derivatization:Lama1_chr17_7784|reconstitution_TFBS_minus2_flank|bg_4
19	30	TTATGATCACCC	Gata4/6	0.120803	0.173581728968047	+	derivatization:Lama1_chr17_7784|reconstitution_TFBS_minus2_flank|bg_4
20	31	TATGATCACCCT	Jun_Atf3	0.0276704	0.0691104314781351	-	derivatization:Lama1_chr17_7784|reconstitution_TFBS_minus2_flank|bg_4
21	32	ATGATCACCCTA	Klf4	0.0210173	0.0757644921792684	+	derivatization:Lama1_chr17_7784|reconstitution_TFBS_minus2_flank|bg_4
27	38	ACCCTATCTCCT	Gata4/6	0.370299	0.532082321259728	-	derivatization:Lama1_chr17_7784|reconstitution_TFBS_minus2_flank|bg_4
48	59	GCCCATTGTCAT	Sox17	0.190852	0.948873771173999	-	derivatization:Lama1_chr17_7784|reconstitution_TFBS_minus2_flank|bg_4
49	60	CCCATTGTCATA	Jun_Atf3	0.0477412	0.119239871172225	+	derivatization:Lama1_chr17_7784|reconstitution_TFBS_minus2_flank|bg_4
56	67	TCATATTGTCCT	Sox17	0.0600993	0.298800376395938	-	derivatization:Lama1_chr17_7784|reconstitution_TFBS_minus2_flank|bg_4
57	70	CATATTGTCCTTAC	Foxa2	0.0129631	0.057533223363834	-	derivatization:Lama1_chr17_7784|reconstitution_TFBS_minus2_flank|bg_4
73	84	TGACATTGTCTG	Sox17	0.0526414	0.261721353393619	-	derivatization:Lama1_chr17_7784|reconstitution_TFBS_minus2_flank|bg_4
94	107	CAAGTGTGCTTATG	Foxa2	0.0225093	0.0999014575729222	-	derivatization:Lama1_chr17_7784|reconstitution_TFBS_minus2_flank|bg_4
104	117	TATGTTGATATTGT	Foxa2	0.146768	0.651390186503474	-	derivatization:Lama1_chr17_7784|reconstitution_TFBS_minus2_flank|bg_4
106	117	TGTTGATATTGT	Gata4/6	0.125326	0.180080823859089	+	derivatization:Lama1_chr17_7784|reconstitution_TFBS_minus2_flank|bg_4
109	120	TGATATTGTGTA	Sox17	0.0330231	0.164183521434704	-	derivatization:Lama1_chr17_7784|reconstitution_TFBS_minus2_flank|bg_4
113	126	ATTGTGTATAGATA	Foxa2	0.0393167	0.17449656972706	-	derivatization:Lama1_chr17_7784|reconstitution_TFBS_minus2_flank|bg_4
119	130	TATAGATAAGCA	Gata4/6	0.371009	1.07570326227114	+	derivatization:Lama1_chr17_7784|reconstitution_TFBS_minus2_flank|bg_4
123	136	GATAAGCACACACT	Foxa2	0.13871	0.615626926645433	+	derivatization:Lama1_chr17_7784|reconstitution_TFBS_minus2_flank|bg_4
126	137	AAGCACACACTT	Klf4	0.0297154	0.107119953129271	+	derivatization:Lama1_chr17_7784|reconstitution_TFBS_minus2_flank|bg_4
138	151	AGTGTTTGTCCTGC	Foxa2	0.114828	0.509633110322556	-	derivatization:Lama1_chr17_7784|reconstitution_TFBS_minus2_flank|bg_4
138	149	AGTGTTTGTCCT	Sox17	0.0103706	0.0515603207267258	-	derivatization:Lama1_chr17_7784|reconstitution_TFBS_minus2_flank|bg_4
144	155	TGTCCTGCCCCT	Klf4	0.040722	0.146797240869387	+	derivatization:Lama1_chr17_7784|reconstitution_TFBS_minus2_flank|bg_4
166	177	CCCAGATATATT	Gata4/6	0.120159	0.17265636591038	+	derivatization:Lama1_chr17_7784|reconstitution_TFBS_minus2_flank|bg_4
172	185	TATATTTACTGAGA	Foxa2	0.241227	1.07062098359093	-	derivatization:Lama1_chr17_7784|reconstitution_TFBS_minus2_flank|bg_4
193	204	GGTTGATAAGGA	Gata4/6	0.537887	0.772889377328676	+	derivatization:Lama1_chr17_7784|reconstitution_TFBS_minus2_flank|bg_4
212	223	GCGTGATTAGGG	Gata4/6	0.243476	0.349850459361309	+	derivatization:Lama1_chr17_7784|reconstitution_TFBS_minus2_flank|bg_4
219	230	TAGGGTGGGTAG	Klf4	0.111027	0.400237150975037	-	derivatization:Lama1_chr17_7784|reconstitution_TFBS_minus2_flank|bg_4
223	234	GTGGGTAGTGAA	Klf4	0.0283269	0.102114600520187	-	derivatization:Lama1_chr17_7784|reconstitution_TFBS_minus2_flank|bg_4
232	243	GAACATTGTAAC	Sox17	0.0229798	0.114250463641064	-	derivatization:Lama1_chr17_7784|reconstitution_TFBS_minus2_flank|bg_4
243	256	CATGTTGATTAGCC	Foxa2	0.0265322	0.117756014297037	-	derivatization:Lama1_chr17_7784|reconstitution_TFBS_minus2_flank|bg_4
245	256	TGTTGATTAGCC	Gata4/6	0.171106	0.245862067306331	+	derivatization:Lama1_chr17_7784|reconstitution_TFBS_minus2_flank|bg_4
253	266	AGCCAGAGATTAAG	Hnf1b	0.000918569	0.0638795474531284	-	derivatization:Lama1_chr17_7784|reconstitution_TFBS_minus2_flank|bg_4
256	267	CAGAGATTAAGA	Gata4/6	0.196725	0.282673986831776	+	derivatization:Lama1_chr17_7784|reconstitution_TFBS_minus2_flank|bg_4
262	273	TTAAGATAACTC	Gata4/6	0.409503	0.588414515844824	+	derivatization:Lama1_chr17_7784|reconstitution_TFBS_minus2_flank|bg_4
266	277	GATAACTCCCAA	Klf4	0.0525849	0.189561373002127	+	derivatization:Lama1_chr17_7784|reconstitution_TFBS_minus2_flank|bg_4
268	281	TAACTCCCAACACT	Foxa2	0.0131563	0.0583906894602069	+	derivatization:Lama1_chr17_7784|reconstitution_TFBS_minus2_flank|bg_4
275	288	CAACACTCAATAAA	Foxa2	0.014533	0.0645008011314114	+	derivatization:Lama1_chr17_7784|reconstitution_TFBS_minus2_flank|bg_4
280	293	CTCAATAAAAAACT	Hnf1b	0.000887843	0.0617427858434455	+	derivatization:Lama1_chr17_7784|reconstitution_TFBS_minus2_flank|bg_4
16	27	CTTTGATGATCA	Gata4/6	0.0373376	0.0536503659968491	+	derivatization:Lama1_chr17_7784|reconstitution_TFBS_minus2_flank|bg_40
17	30	TTTGATGATCACCC	Hnf1b	0.000728592	0.0506680796303487	+	derivatization:Lama1_chr17_7784|reconstitution_TFBS_minus2_flank|bg_40
19	30	TGATGATCACCC	Gata4/6	0.117469	0.168791107175712	+	derivatization:Lama1_chr17_7784|reconstitution_TFBS_minus2_flank|bg_40
20	31	GATGATCACCCT	Jun_Atf3	0.0378719	0.094590007730166	-	derivatization:Lama1_chr17_7784|reconstitution_TFBS_minus2_flank|bg_40
21	32	ATGATCACCCTA	Klf4	0.0210173	0.0757644921792684	+	derivatization:Lama1_chr17_7784|reconstitution_TFBS_minus2_flank|bg_40
27	38	ACCCTATCTCGG	Gata4/6	0.417787	0.600317788468611	-	derivatization:Lama1_chr17_7784|reconstitution_TFBS_minus2_flank|bg_40
38	49	GGCCGATTGGCA	Gata4/6	0.0947858	0.136197636197938	+	derivatization:Lama1_chr17_7784|reconstitution_TFBS_minus2_flank|bg_40
48	59	CACCATTGTCAT	Sox17	0.117307	0.583224359582861	-	derivatization:Lama1_chr17_7784|reconstitution_TFBS_minus2_flank|bg_40
49	60	ACCATTGTCATA	Jun_Atf3	0.044378	0.110839840701135	+	derivatization:Lama1_chr17_7784|reconstitution_TFBS_minus2_flank|bg_40
56	67	TCATATTGTCAA	Sox17	0.0344619	0.171336915593346	-	derivatization:Lama1_chr17_7784|reconstitution_TFBS_minus2_flank|bg_40
58	71	ATATTGTCAACGGA	Foxa2	0.0118512	0.0525983550793768	+	derivatization:Lama1_chr17_7784|reconstitution_TFBS_minus2_flank|bg_40
66	77	AACGGACTCACA	Jun_Atf3	0.0427197	0.106698020253285	+	derivatization:Lama1_chr17_7784|reconstitution_TFBS_minus2_flank|bg_40
73	84	TCACATTGTCAG	Sox17	0.0398086	0.197919520922795	-	derivatization:Lama1_chr17_7784|reconstitution_TFBS_minus2_flank|bg_40
74	85	CACATTGTCAGA	Jun_Atf3	0.0231359	0.0577849265509348	+	derivatization:Lama1_chr17_7784|reconstitution_TFBS_minus2_flank|bg_40
96	107	GGTGAGGCAAGA	Jun_Atf3	0.154246	0.385249494542053	-	derivatization:Lama1_chr17_7784|reconstitution_TFBS_minus2_flank|bg_40
102	113	GCAAGATTGATA	Gata4/6	0.0465135	0.0668352089795391	+	derivatization:Lama1_chr17_7784|reconstitution_TFBS_minus2_flank|bg_40
104	117	AAGATTGATATTGT	Foxa2	0.0144866	0.0642948672449119	-	derivatization:Lama1_chr17_7784|reconstitution_TFBS_minus2_flank|bg_40
106	117	GATTGATATTGT	Gata4/6	0.11885	0.170775464912729	+	derivatization:Lama1_chr17_7784|reconstitution_TFBS_minus2_flank|bg_40
109	120	TGATATTGTGTA	Sox17	0.0330231	0.164183521434704	-	derivatization:Lama1_chr17_7784|reconstitution_TFBS_minus2_flank|bg_40
113	126	ATTGTGTATAGATA	Foxa2	0.0393167	0.17449656972706	-	derivatization:Lama1_chr17_7784|reconstitution_TFBS_minus2_flank|bg_40
119	130	TATAGATAAGCA	Gata4/6	0.371009	1.07570326227114	+	derivatization:Lama1_chr17_7784|reconstitution_TFBS_minus2_flank|bg_40
123	136	GATAAGCACACAGG	Foxa2	0.0884745	0.392670207782361	+	derivatization:Lama1_chr17_7784|reconstitution_TFBS_minus2_flank|bg_40
134	145	AGGATTTGTTTG	Sox17	0.0125606	0.0624485145044753	-	derivatization:Lama1_chr17_7784|reconstitution_TFBS_minus2_flank|bg_40
138	151	TTTGTTTGTCCTCT	Foxa2	0.0715356	0.317491468342131	-	derivatization:Lama1_chr17_7784|reconstitution_TFBS_minus2_flank|bg_40
138	149	TTTGTTTGTCCT	Sox17	0.0163522	0.0812995078961261	-	derivatization:Lama1_chr17_7784|reconstitution_TFBS_minus2_flank|bg_40
139	150	TTGTTTGTCCTC	Jun_Atf3	0.0230206	0.0574969497689067	+	derivatization:Lama1_chr17_7784|reconstitution_TFBS_minus2_flank|bg_40
153	164	AACAGATTGTGA	Gata4/6	0.0934406	0.134264719450773	+	derivatization:Lama1_chr17_7784|reconstitution_TFBS_minus2_flank|bg_40
154	165	ACAGATTGTGAG	Sox17	0.0102181	0.0508021245846679	-	derivatization:Lama1_chr17_7784|reconstitution_TFBS_minus2_flank|bg_40
160	171	TGTGAGGGCAGA	Jun_Atf3	0.031852	0.079554522646639	-	derivatization:Lama1_chr17_7784|reconstitution_TFBS_minus2_flank|bg_40
163	174	GAGGGCAGATAT	Klf4	0.0179567	0.0647314477461648	-	derivatization:Lama1_chr17_7784|reconstitution_TFBS_minus2_flank|bg_40
166	177	GGCAGATATATT	Gata4/6	0.0972948	0.139802816185032	+	derivatization:Lama1_chr17_7784|reconstitution_TFBS_minus2_flank|bg_40
172	185	TATATTTGCTGGTA	Foxa2	0.0742371	0.329481347531322	-	derivatization:Lama1_chr17_7784|reconstitution_TFBS_minus2_flank|bg_40
193	204	CTTTGATAAGCT	Gata4/6	0.450549	0.647393478678714	+	derivatization:Lama1_chr17_7784|reconstitution_TFBS_minus2_flank|bg_40
197	208	GATAAGCTCATC	Jun_Atf3	0.0330778	0.0826161179580873	+	derivatization:Lama1_chr17_7784|reconstitution_TFBS_minus2_flank|bg_40
201	212	AGCTCATCGGGC	Gata4/6	0.0728062	0.104615167467641	-	derivatization:Lama1_chr17_7784|reconstitution_TFBS_minus2_flank|bg_40
207	218	TCGGGCTTGTTG	Klf4	0.0201503	0.0726390757499732	-	derivatization:Lama1_chr17_7784|reconstitution_TFBS_minus2_flank|bg_40
217	228	TGGGGGGTGGGT	Klf4	0.0167953	0.0605447595789405	-	derivatization:Lama1_chr17_7784|reconstitution_TFBS_minus2_flank|bg_40
219	230	GGGGGTGGGTGC	Klf4	0.102707	0.370244688816172	-	derivatization:Lama1_chr17_7784|reconstitution_TFBS_minus2_flank|bg_40
223	234	GTGGGTGCCACT	Klf4	0.0165489	0.0596565212765434	-	derivatization:Lama1_chr17_7784|reconstitution_TFBS_minus2_flank|bg_40
231	242	CACTGATCTTCG	Gata4/6	0.106499	0.153028323413889	-	derivatization:Lama1_chr17_7784|reconstitution_TFBS_minus2_flank|bg_40
242	255	GCTTGTTGATTAGA	Hnf1b	0.000719459	0.0500329483480069	-	derivatization:Lama1_chr17_7784|reconstitution_TFBS_minus2_flank|bg_40
243	256	CTTGTTGATTAGAA	Foxa2	0.0219745	0.0975278920018028	-	derivatization:Lama1_chr17_7784|reconstitution_TFBS_minus2_flank|bg_40
245	256	TGTTGATTAGAA	Gata4/6	0.22521	0.323604059343675	+	derivatization:Lama1_chr17_7784|reconstitution_TFBS_minus2_flank|bg_40
262	273	GGAAGATAACCC	Gata4/6	0.433356	0.622688871457473	+	derivatization:Lama1_chr17_7784|reconstitution_TFBS_minus2_flank|bg_40
277	288	TGCTGACTCATG	Jun_Atf3	0.0778705	0.194491725974981	+	derivatization:Lama1_chr17_7784|reconstitution_TFBS_minus2_flank|bg_40
278	289	GCTGACTCATGC	Jun_Atf3	0.18525	0.462686026632233	-	derivatization:Lama1_chr17_7784|reconstitution_TFBS_minus2_flank|bg_40
287	298	TGCTGATTCCAC	Gata4/6	0.0775999	0.111503230960718	+	derivatization:Lama1_chr17_7784|reconstitution_TFBS_minus2_flank|bg_40
288	299	GCTGATTCCACT	Jun_Atf3	0.0487408	0.12173650249326	-	derivatization:Lama1_chr17_7784|reconstitution_TFBS_minus2_flank|bg_40
1	14	ATTGTGGACCTGTT	Foxa2	0.0348663	0.154744669544356	-	derivatization:Lama1_chr17_7784|reconstitution_TFBS_minus2_flank|bg_41
9	22	CCTGTTTAGAAAAT	Foxa2	0.0303136	0.134538738400685	-	derivatization:Lama1_chr17_7784|reconstitution_TFBS_minus2_flank|bg_41
19	30	AAATGATCACCC	Gata4/6	0.121939	0.175214046411386	+	derivatization:Lama1_chr17_7784|reconstitution_TFBS_minus2_flank|bg_41
20	31	AATGATCACCCT	Jun_Atf3	0.0246044	0.0614526967539547	-	derivatization:Lama1_chr17_7784|reconstitution_TFBS_minus2_flank|bg_41
21	32	ATGATCACCCTA	Klf4	0.0210173	0.0757644921792684	+	derivatization:Lama1_chr17_7784|reconstitution_TFBS_minus2_flank|bg_41
27	38	ACCCTATCTCAT	Gata4/6	0.380811	0.547187005207247	-	derivatization:Lama1_chr17_7784|reconstitution_TFBS_minus2_flank|bg_41
28	39	CCCTATCTCATT	Jun_Atf3	0.0397332	0.0992388471437724	+	derivatization:Lama1_chr17_7784|reconstitution_TFBS_minus2_flank|bg_41
38	49	TTCCAATCTTCA	Gata4/6	0.12631	0.181494732630432	-	derivatization:Lama1_chr17_7784|reconstitution_TFBS_minus2_flank|bg_41
48	59	CACCATTGTCAT	Sox17	0.117307	0.583224359582861	-	derivatization:Lama1_chr17_7784|reconstitution_TFBS_minus2_flank|bg_41
49	60	ACCATTGTCATA	Jun_Atf3	0.044378	0.110839840701135	+	derivatization:Lama1_chr17_7784|reconstitution_TFBS_minus2_flank|bg_41
56	67	TCATATTGTCCC	Sox17	0.0404123	0.200920983289748	-	derivatization:Lama1_chr17_7784|reconstitution_TFBS_minus2_flank|bg_41
73	84	CAACATTGTCAA	Sox17	0.0250221	0.124404325811063	-	derivatization:Lama1_chr17_7784|reconstitution_TFBS_minus2_flank|bg_41
75	88	ACATTGTCAATACA	Foxa2	0.0790537	0.350858527654459	+	derivatization:Lama1_chr17_7784|reconstitution_TFBS_minus2_flank|bg_41
83	94	AATACAAATCAG	Sox17	0.010605	0.0527257054854036	+	derivatization:Lama1_chr17_7784|reconstitution_TFBS_minus2_flank|bg_41
84	95	ATACAAATCAGC	Jun_Atf3	0.0252632	0.0630981356438079	+	derivatization:Lama1_chr17_7784|reconstitution_TFBS_minus2_flank|bg_41
85	96	TACAAATCAGCA	Gata4/6	0.0693185	0.0996036942747414	-	derivatization:Lama1_chr17_7784|reconstitution_TFBS_minus2_flank|bg_41
103	114	GTCCATTGATAT	Sox17	0.0564028	0.280422199090252	-	derivatization:Lama1_chr17_7784|reconstitution_TFBS_minus2_flank|bg_41
106	117	CATTGATATTGT	Gata4/6	0.130432	0.187417630959168	+	derivatization:Lama1_chr17_7784|reconstitution_TFBS_minus2_flank|bg_41
109	120	TGATATTGTGTA	Sox17	0.0330231	0.164183521434704	-	derivatization:Lama1_chr17_7784|reconstitution_TFBS_minus2_flank|bg_41
113	126	ATTGTGTATAGATA	Foxa2	0.0393167	0.17449656972706	-	derivatization:Lama1_chr17_7784|reconstitution_TFBS_minus2_flank|bg_41
119	130	TATAGATAAGCA	Gata4/6	0.371009	1.07570326227114	+	derivatization:Lama1_chr17_7784|reconstitution_TFBS_minus2_flank|bg_41
123	136	GATAAGCACACACA	Foxa2	0.103808	0.460723812278921	+	derivatization:Lama1_chr17_7784|reconstitution_TFBS_minus2_flank|bg_41
125	138	TAAGCACACACAAG	Foxa2	0.0148591	0.0659481080363142	+	derivatization:Lama1_chr17_7784|reconstitution_TFBS_minus2_flank|bg_41
126	137	AAGCACACACAA	Klf4	0.0304648	0.109821437641513	+	derivatization:Lama1_chr17_7784|reconstitution_TFBS_minus2_flank|bg_41
138	151	GTTGTTTGTCCTAG	Foxa2	0.0759336	0.33701080525646	-	derivatization:Lama1_chr17_7784|reconstitution_TFBS_minus2_flank|bg_41
138	149	GTTGTTTGTCCT	Sox17	0.0133461	0.0663538461083211	-	derivatization:Lama1_chr17_7784|reconstitution_TFBS_minus2_flank|bg_41
147	158	CCTAGATTAGGA	Gata4/6	0.290002	0.416703629580322	+	derivatization:Lama1_chr17_7784|reconstitution_TFBS_minus2_flank|bg_41
153	164	TTAGGAGAAGCC	Klf4	0.0162419	0.0585498282617872	-	derivatization:Lama1_chr17_7784|reconstitution_TFBS_minus2_flank|bg_41
166	177	TACAGATATACT	Gata4/6	0.0806616	0.233870192529049	+	derivatization:Lama1_chr17_7784|reconstitution_TFBS_minus2_flank|bg_41
174	185	TACTGATCGGCA	Gata4/6	0.133787	0.192238427633818	-	derivatization:Lama1_chr17_7784|reconstitution_TFBS_minus2_flank|bg_41
193	204	AGTTGATAAGTA	Gata4/6	0.379245	0.544936821126024	+	derivatization:Lama1_chr17_7784|reconstitution_TFBS_minus2_flank|bg_41
194	207	GTTGATAAGTACCA	Hnf1b	0.0018228	0.126761995122372	+	derivatization:Lama1_chr17_7784|reconstitution_TFBS_minus2_flank|bg_41
215	226	TTTGGCGGGTGG	Klf4	0.0184229	0.0664120349887685	-	derivatization:Lama1_chr17_7784|reconstitution_TFBS_minus2_flank|bg_41
219	230	GCGGGTGGGTCC	Klf4	0.088149	0.317765089764638	-	derivatization:Lama1_chr17_7784|reconstitution_TFBS_minus2_flank|bg_41
232	243	TATAAGGTCATG	Jun_Atf3	0.0581208	0.14516427539372	+	derivatization:Lama1_chr17_7784|reconstitution_TFBS_minus2_flank|bg_41
243	256	GGTGTTGATTAGTC	Foxa2	0.0162116	0.0719508145339564	-	derivatization:Lama1_chr17_7784|reconstitution_TFBS_minus2_flank|bg_41
245	256	TGTTGATTAGTC	Gata4/6	0.13681	0.196582173788056	+	derivatization:Lama1_chr17_7784|reconstitution_TFBS_minus2_flank|bg_41
248	259	TGATTAGTCAGC	Jun_Atf3	0.157363	0.393034608415266	+	derivatization:Lama1_chr17_7784|reconstitution_TFBS_minus2_flank|bg_41
249	260	GATTAGTCAGCA	Jun_Atf3	0.0304333	0.0760111344362037	-	derivatization:Lama1_chr17_7784|reconstitution_TFBS_minus2_flank|bg_41
262	273	AGAAGATAACTC	Gata4/6	0.379281	0.544988549495707	+	derivatization:Lama1_chr17_7784|reconstitution_TFBS_minus2_flank|bg_41
274	285	TATAGCATCATC	Jun_Atf3	0.107829	0.269316985509997	+	derivatization:Lama1_chr17_7784|reconstitution_TFBS_minus2_flank|bg_41
278	289	GCATCATCAGCA	Gata4/6	0.0524899	0.0754226931066273	-	derivatization:Lama1_chr17_7784|reconstitution_TFBS_minus2_flank|bg_41
18	29	TGGATGATCACC	Jun_Atf3	0.0208113	0.0519789349854326	+	derivatization:Lama1_chr17_7784|reconstitution_TFBS_minus2_flank|bg_42
19	30	GGATGATCACCC	Gata4/6	0.102216	0.146874084320736	+	derivatization:Lama1_chr17_7784|reconstitution_TFBS_minus2_flank|bg_42
20	31	GATGATCACCCT	Jun_Atf3	0.0378719	0.094590007730166	-	derivatization:Lama1_chr17_7784|reconstitution_TFBS_minus2_flank|bg_42
21	32	ATGATCACCCTA	Klf4	0.0210173	0.0757644921792684	+	derivatization:Lama1_chr17_7784|reconstitution_TFBS_minus2_flank|bg_42
27	38	ACCCTATCTCTA	Gata4/6	0.285714	0.828398992683566	-	derivatization:Lama1_chr17_7784|reconstitution_TFBS_minus2_flank|bg_42
48	59	AGCCATTGTCAT	Sox17	0.186177	0.925630709114191	-	derivatization:Lama1_chr17_7784|reconstitution_TFBS_minus2_flank|bg_42
49	60	GCCATTGTCATA	Jun_Atf3	0.050625	0.126442537642412	+	derivatization:Lama1_chr17_7784|reconstitution_TFBS_minus2_flank|bg_42
56	67	TCATATTGTCCC	Sox17	0.0404123	0.200920983289748	-	derivatization:Lama1_chr17_7784|reconstitution_TFBS_minus2_flank|bg_42
62	73	TGTCCCATCACT	Jun_Atf3	0.0387509	0.0967854248281942	+	derivatization:Lama1_chr17_7784|reconstitution_TFBS_minus2_flank|bg_42
63	74	GTCCCATCACTC	Gata4/6	0.0403726	0.0580113549409815	-	derivatization:Lama1_chr17_7784|reconstitution_TFBS_minus2_flank|bg_42
66	77	CCATCACTCACA	Jun_Atf3	0.0398742	0.0995910130263912	+	derivatization:Lama1_chr17_7784|reconstitution_TFBS_minus2_flank|bg_42
67	78	CATCACTCACAT	Klf4	0.0148684	0.0535985486013063	+	derivatization:Lama1_chr17_7784|reconstitution_TFBS_minus2_flank|bg_42
67	78	CATCACTCACAT	Jun_Atf3	0.0225121	0.056226904724143	-	derivatization:Lama1_chr17_7784|reconstitution_TFBS_minus2_flank|bg_42
73	84	TCACATTGTCGA	Sox17	0.0281222	0.139817334729054	-	derivatization:Lama1_chr17_7784|reconstitution_TFBS_minus2_flank|bg_42
85	96	GCTAACTCCCAG	Klf4	0.0306062	0.110331165303684	+	derivatization:Lama1_chr17_7784|reconstitution_TFBS_minus2_flank|bg_42
99	110	CCTGACATTTTG	Jun_Atf3	0.0274977	0.0686790907126863	-	derivatization:Lama1_chr17_7784|reconstitution_TFBS_minus2_flank|bg_42
106	117	TTTTGATATTGT	Gata4/6	0.128883	0.185191874163629	+	derivatization:Lama1_chr17_7784|reconstitution_TFBS_minus2_flank|bg_42
109	120	TGATATTGTGTA	Sox17	0.0330231	0.164183521434704	-	derivatization:Lama1_chr17_7784|reconstitution_TFBS_minus2_flank|bg_42
113	126	ATTGTGTATAGATA	Foxa2	0.0393167	0.17449656972706	-	derivatization:Lama1_chr17_7784|reconstitution_TFBS_minus2_flank|bg_42
119	130	TATAGATAAGCA	Gata4/6	0.371009	1.07570326227114	+	derivatization:Lama1_chr17_7784|reconstitution_TFBS_minus2_flank|bg_42
123	136	GATAAGCACACAGG	Foxa2	0.0884745	0.392670207782361	+	derivatization:Lama1_chr17_7784|reconstitution_TFBS_minus2_flank|bg_42
138	151	TCTGTTTGTCCTAA	Foxa2	0.064105	0.284512754182146	-	derivatization:Lama1_chr17_7784|reconstitution_TFBS_minus2_flank|bg_42
138	149	TCTGTTTGTCCT	Sox17	0.0130256	0.0647603912655043	-	derivatization:Lama1_chr17_7784|reconstitution_TFBS_minus2_flank|bg_42
149	160	TAAGGCTGGCCT	Klf4	0.0171223	0.0617235498585017	-	derivatization:Lama1_chr17_7784|reconstitution_TFBS_minus2_flank|bg_42
166	177	CTCAGATATAAC	Gata4/6	0.164095	0.235787967310511	+	derivatization:Lama1_chr17_7784|reconstitution_TFBS_minus2_flank|bg_42
190	203	TTGAATTGATAAGT	Hnf1b	0.000836812	0.0581939645942192	+	derivatization:Lama1_chr17_7784|reconstitution_TFBS_minus2_flank|bg_42
193	204	AATTGATAAGTT	Gata4/6	0.380783	0.547146772030826	+	derivatization:Lama1_chr17_7784|reconstitution_TFBS_minus2_flank|bg_42
202	215	GTTTAAAGATTTAT	Hnf1b	0.00495715	0.344732402962952	-	derivatization:Lama1_chr17_7784|reconstitution_TFBS_minus2_flank|bg_42
203	216	TTTAAAGATTTATT	Hnf1b	0.00620209	0.431308592455845	+	derivatization:Lama1_chr17_7784|reconstitution_TFBS_minus2_flank|bg_42
205	216	TAAAGATTTATT	Gata4/6	0.0382669	0.0549856763842567	+	derivatization:Lama1_chr17_7784|reconstitution_TFBS_minus2_flank|bg_42
207	220	AAGATTTATTTATT	Foxa2	0.0253152	0.112354688006737	-	derivatization:Lama1_chr17_7784|reconstitution_TFBS_minus2_flank|bg_42
210	223	ATTTATTTATTGGG	Hnf1b	0.000859724	0.0597873214256015	-	derivatization:Lama1_chr17_7784|reconstitution_TFBS_minus2_flank|bg_42
211	224	TTTATTTATTGGGT	Foxa2	0.0469408	0.208334081452512	-	derivatization:Lama1_chr17_7784|reconstitution_TFBS_minus2_flank|bg_42
219	230	TTGGGTGGGTTA	Klf4	0.173237	0.624495693150877	-	derivatization:Lama1_chr17_7784|reconstitution_TFBS_minus2_flank|bg_42
223	236	GTGGGTTAAATACA	Foxa2	0.0154376	0.0685156242720895	+	derivatization:Lama1_chr17_7784|reconstitution_TFBS_minus2_flank|bg_42
227	240	GTTAAATACACTGT	Foxa2	0.0136031	0.0603736907638273	+	derivatization:Lama1_chr17_7784|reconstitution_TFBS_minus2_flank|bg_42
242	255	GCTTGTTGATTAGA	Hnf1b	0.000719459	0.0500329483480069	-	derivatization:Lama1_chr17_7784|reconstitution_TFBS_minus2_flank|bg_42
243	256	CTTGTTGATTAGAC	Foxa2	0.025818	0.114586230207857	-	derivatization:Lama1_chr17_7784|reconstitution_TFBS_minus2_flank|bg_42
245	256	TGTTGATTAGAC	Gata4/6	0.205959	0.295942313655539	+	derivatization:Lama1_chr17_7784|reconstitution_TFBS_minus2_flank|bg_42
262	273	AAAAGATAACCA	Gata4/6	0.293735	0.851655075060751	+	derivatization:Lama1_chr17_7784|reconstitution_TFBS_minus2_flank|bg_42
270	281	ACCAGATCTCAT	Gata4/6	0.0837387	0.120324067511044	-	derivatization:Lama1_chr17_7784|reconstitution_TFBS_minus2_flank|bg_42
271	282	CCAGATCTCATT	Jun_Atf3	0.0286115	0.0714609514223381	+	derivatization:Lama1_chr17_7784|reconstitution_TFBS_minus2_flank|bg_42
279	290	CATTACGGATGG	Jun_Atf3	0.0367288	0.09173496645058	-	derivatization:Lama1_chr17_7784|reconstitution_TFBS_minus2_flank|bg_42
287	298	ATGGTTGTGAGC	Klf4	0.0207282	0.0747223262165127	-	derivatization:Lama1_chr17_7784|reconstitution_TFBS_minus2_flank|bg_42
19	30	CAATGATCACCC	Gata4/6	0.122255	0.175668106545273	+	derivatization:Lama1_chr17_7784|reconstitution_TFBS_minus2_flank|bg_43
20	31	AATGATCACCCT	Jun_Atf3	0.0246044	0.0614526967539547	-	derivatization:Lama1_chr17_7784|reconstitution_TFBS_minus2_flank|bg_43
21	32	ATGATCACCCTA	Klf4	0.0210173	0.0757644921792684	+	derivatization:Lama1_chr17_7784|reconstitution_TFBS_minus2_flank|bg_43
27	38	ACCCTATCTCAT	Gata4/6	0.380811	0.547187005207247	-	derivatization:Lama1_chr17_7784|reconstitution_TFBS_minus2_flank|bg_43
28	39	CCCTATCTCATC	Jun_Atf3	0.0611587	0.152751826704414	+	derivatization:Lama1_chr17_7784|reconstitution_TFBS_minus2_flank|bg_43
31	42	TATCTCATCATA	Jun_Atf3	0.0711885	0.177802559821369	+	derivatization:Lama1_chr17_7784|reconstitution_TFBS_minus2_flank|bg_43
32	43	ATCTCATCATAG	Gata4/6	0.0728686	0.104704829975092	-	derivatization:Lama1_chr17_7784|reconstitution_TFBS_minus2_flank|bg_43
48	59	TGCCATTGTCAT	Sox17	0.196904	0.978962971513241	-	derivatization:Lama1_chr17_7784|reconstitution_TFBS_minus2_flank|bg_43
49	60	GCCATTGTCATA	Jun_Atf3	0.050625	0.126442537642412	+	derivatization:Lama1_chr17_7784|reconstitution_TFBS_minus2_flank|bg_43
56	67	TCATATTGTCCT	Sox17	0.0600993	0.298800376395938	-	derivatization:Lama1_chr17_7784|reconstitution_TFBS_minus2_flank|bg_43
73	84	TGACATTGTCAC	Sox17	0.0423921	0.210764109335953	-	derivatization:Lama1_chr17_7784|reconstitution_TFBS_minus2_flank|bg_43
74	85	GACATTGTCACT	Jun_Atf3	0.0471817	0.117842446978429	+	derivatization:Lama1_chr17_7784|reconstitution_TFBS_minus2_flank|bg_43
99	112	GGTTAAAGATTGAT	Hnf1b	0.029319	2.03891536920827	-	derivatization:Lama1_chr17_7784|reconstitution_TFBS_minus2_flank|bg_43
100	113	GTTAAAGATTGATA	Hnf1b	0.00372135	0.258791831549616	+	derivatization:Lama1_chr17_7784|reconstitution_TFBS_minus2_flank|bg_43
102	113	TAAAGATTGATA	Gata4/6	0.0517685	0.0743861140541407	+	derivatization:Lama1_chr17_7784|reconstitution_TFBS_minus2_flank|bg_43
104	117	AAGATTGATATTGT	Foxa2	0.0144866	0.0642948672449119	-	derivatization:Lama1_chr17_7784|reconstitution_TFBS_minus2_flank|bg_43
106	117	GATTGATATTGT	Gata4/6	0.11885	0.170775464912729	+	derivatization:Lama1_chr17_7784|reconstitution_TFBS_minus2_flank|bg_43
109	120	TGATATTGTGTA	Sox17	0.0330231	0.164183521434704	-	derivatization:Lama1_chr17_7784|reconstitution_TFBS_minus2_flank|bg_43
113	126	ATTGTGTATAGATA	Foxa2	0.0393167	0.17449656972706	-	derivatization:Lama1_chr17_7784|reconstitution_TFBS_minus2_flank|bg_43
119	130	TATAGATAAGCA	Gata4/6	0.371009	1.07570326227114	+	derivatization:Lama1_chr17_7784|reconstitution_TFBS_minus2_flank|bg_43
123	136	GATAAGCACACACT	Foxa2	0.13871	0.615626926645433	+	derivatization:Lama1_chr17_7784|reconstitution_TFBS_minus2_flank|bg_43
126	137	AAGCACACACTA	Klf4	0.0276214	0.0995713695041916	+	derivatization:Lama1_chr17_7784|reconstitution_TFBS_minus2_flank|bg_43
134	147	ACTATTTGTTTGTC	Foxa2	0.0722048	0.320461532067249	-	derivatization:Lama1_chr17_7784|reconstitution_TFBS_minus2_flank|bg_43
134	145	ACTATTTGTTTG	Sox17	0.0187652	0.0932964081635734	-	derivatization:Lama1_chr17_7784|reconstitution_TFBS_minus2_flank|bg_43
138	151	TTTGTTTGTCCTTT	Foxa2	0.0779508	0.345963603442814	-	derivatization:Lama1_chr17_7784|reconstitution_TFBS_minus2_flank|bg_43
138	149	TTTGTTTGTCCT	Sox17	0.0163522	0.0812995078961261	-	derivatization:Lama1_chr17_7784|reconstitution_TFBS_minus2_flank|bg_43
150	163	TTTATTTGAATTGT	Foxa2	0.0824347	0.365864184340987	-	derivatization:Lama1_chr17_7784|reconstitution_TFBS_minus2_flank|bg_43
155	166	TTGAATTGTACC	Sox17	0.0360952	0.179457320569235	-	derivatization:Lama1_chr17_7784|reconstitution_TFBS_minus2_flank|bg_43
166	177	CACAGATATACT	Gata4/6	0.145541	0.20912774033541	+	derivatization:Lama1_chr17_7784|reconstitution_TFBS_minus2_flank|bg_43
190	201	TAGCATTGATAA	Sox17	0.0128052	0.0636646113985564	-	derivatization:Lama1_chr17_7784|reconstitution_TFBS_minus2_flank|bg_43
193	204	CATTGATAAGCC	Gata4/6	0.473965	0.681039909359374	+	derivatization:Lama1_chr17_7784|reconstitution_TFBS_minus2_flank|bg_43
200	211	AAGCCACTCACT	Jun_Atf3	0.0210376	0.052544148738884	+	derivatization:Lama1_chr17_7784|reconstitution_TFBS_minus2_flank|bg_43
201	212	AGCCACTCACTT	Klf4	0.0367683	0.132544693076418	+	derivatization:Lama1_chr17_7784|reconstitution_TFBS_minus2_flank|bg_43
219	230	TCGGGTGGGTAT	Klf4	0.0398676	0.143717245716919	-	derivatization:Lama1_chr17_7784|reconstitution_TFBS_minus2_flank|bg_43
223	234	GTGGGTATTAAA	Klf4	0.0172756	0.0622761753932317	-	derivatization:Lama1_chr17_7784|reconstitution_TFBS_minus2_flank|bg_43
225	238	GGGTATTAAATATT	Foxa2	0.021295	0.0945121145044661	+	derivatization:Lama1_chr17_7784|reconstitution_TFBS_minus2_flank|bg_43
228	241	TATTAAATATTTGT	Hnf1b	0.00101579	0.0706405349052856	-	derivatization:Lama1_chr17_7784|reconstitution_TFBS_minus2_flank|bg_43
233	246	AATATTTGTTTATG	Foxa2	0.252575	1.12098602117706	-	derivatization:Lama1_chr17_7784|reconstitution_TFBS_minus2_flank|bg_43
233	244	AATATTTGTTTA	Sox17	0.0158479	0.0787922402604553	-	derivatization:Lama1_chr17_7784|reconstitution_TFBS_minus2_flank|bg_43
237	250	TTTGTTTATGTTGA	Foxa2	0.0914754	0.405988893127111	-	derivatization:Lama1_chr17_7784|reconstitution_TFBS_minus2_flank|bg_43
243	256	TATGTTGATTAGTA	Foxa2	0.027662	0.122770326904087	-	derivatization:Lama1_chr17_7784|reconstitution_TFBS_minus2_flank|bg_43
245	258	TGTTGATTAGTAAA	Hnf1b	0.00290412	0.201959647396744	-	derivatization:Lama1_chr17_7784|reconstitution_TFBS_minus2_flank|bg_43
245	256	TGTTGATTAGTA	Gata4/6	0.149597	0.214955803319727	+	derivatization:Lama1_chr17_7784|reconstitution_TFBS_minus2_flank|bg_43
246	259	GTTGATTAGTAAAT	Hnf1b	0.00547406	0.380679595687719	+	derivatization:Lama1_chr17_7784|reconstitution_TFBS_minus2_flank|bg_43
249	262	GATTAGTAAATTTT	Foxa2	0.0464148	0.205999572308142	+	derivatization:Lama1_chr17_7784|reconstitution_TFBS_minus2_flank|bg_43
249	260	GATTAGTAAATT	Jun_Atf3	0.0288811	0.0721343125709483	-	derivatization:Lama1_chr17_7784|reconstitution_TFBS_minus2_flank|bg_43
253	266	AGTAAATTTTTAAG	Hnf1b	0.00381359	0.265206428011152	-	derivatization:Lama1_chr17_7784|reconstitution_TFBS_minus2_flank|bg_43
254	267	GTAAATTTTTAAGA	Hnf1b	0.00169939	0.118179760199149	+	derivatization:Lama1_chr17_7784|reconstitution_TFBS_minus2_flank|bg_43
262	273	TTAAGATAACCT	Gata4/6	0.515949	0.741366683603346	+	derivatization:Lama1_chr17_7784|reconstitution_TFBS_minus2_flank|bg_43
272	283	CTGGGTAGAGAA	Klf4	0.0196655	0.0708914380511009	-	derivatization:Lama1_chr17_7784|reconstitution_TFBS_minus2_flank|bg_43
10	21	GGGGGAGAAGTA	Klf4	0.0172779	0.0622844665786843	-	derivatization:Lama1_chr17_7784|reconstitution_TFBS_minus2_flank|bg_44
18	29	AGTATGATCACC	Jun_Atf3	0.0234448	0.0585564445732112	+	derivatization:Lama1_chr17_7784|reconstitution_TFBS_minus2_flank|bg_44
19	30	GTATGATCACCC	Gata4/6	0.105117	0.151042528777714	+	derivatization:Lama1_chr17_7784|reconstitution_TFBS_minus2_flank|bg_44
20	31	TATGATCACCCT	Jun_Atf3	0.0276704	0.0691104314781351	-	derivatization:Lama1_chr17_7784|reconstitution_TFBS_minus2_flank|bg_44
21	32	ATGATCACCCTA	Klf4	0.0210173	0.0757644921792684	+	derivatization:Lama1_chr17_7784|reconstitution_TFBS_minus2_flank|bg_44
27	38	ACCCTATCTCGA	Gata4/6	0.437494	0.628634760172735	-	derivatization:Lama1_chr17_7784|reconstitution_TFBS_minus2_flank|bg_44
41	52	AAAGGATAGCCA	Gata4/6	0.0552818	0.0794343718654818	+	derivatization:Lama1_chr17_7784|reconstitution_TFBS_minus2_flank|bg_44
48	59	AGCCATTGTCAT	Sox17	0.186177	0.925630709114191	-	derivatization:Lama1_chr17_7784|reconstitution_TFBS_minus2_flank|bg_44
49	60	GCCATTGTCATA	Jun_Atf3	0.050625	0.126442537642412	+	derivatization:Lama1_chr17_7784|reconstitution_TFBS_minus2_flank|bg_44
56	67	TCATATTGTCCT	Sox17	0.0600993	0.298800376395938	-	derivatization:Lama1_chr17_7784|reconstitution_TFBS_minus2_flank|bg_44
57	70	CATATTGTCCTATT	Foxa2	0.0125965	0.0559061681312753	-	derivatization:Lama1_chr17_7784|reconstitution_TFBS_minus2_flank|bg_44
69	82	TTTAATACATTGTC	Hnf1b	0.000738405	0.0513504997851302	+	derivatization:Lama1_chr17_7784|reconstitution_TFBS_minus2_flank|bg_44
73	84	ATACATTGTCAA	Sox17	0.0592068	0.294363064548156	-	derivatization:Lama1_chr17_7784|reconstitution_TFBS_minus2_flank|bg_44
92	103	GGCAGATGAGTT	Gata4/6	0.0596224	0.0856713763501279	+	derivatization:Lama1_chr17_7784|reconstitution_TFBS_minus2_flank|bg_44
96	107	GATGAGTTCAAA	Jun_Atf3	0.0808919	0.202038066384518	-	derivatization:Lama1_chr17_7784|reconstitution_TFBS_minus2_flank|bg_44
104	117	CAAATTGATATTGT	Foxa2	0.0166914	0.0740802774378889	-	derivatization:Lama1_chr17_7784|reconstitution_TFBS_minus2_flank|bg_44
106	117	AATTGATATTGT	Gata4/6	0.130095	0.186933395942966	+	derivatization:Lama1_chr17_7784|reconstitution_TFBS_minus2_flank|bg_44
109	120	TGATATTGTGTA	Sox17	0.0330231	0.164183521434704	-	derivatization:Lama1_chr17_7784|reconstitution_TFBS_minus2_flank|bg_44
113	126	ATTGTGTATAGATA	Foxa2	0.0393167	0.17449656972706	-	derivatization:Lama1_chr17_7784|reconstitution_TFBS_minus2_flank|bg_44
119	130	TATAGATAAGCA	Gata4/6	0.371009	1.07570326227114	+	derivatization:Lama1_chr17_7784|reconstitution_TFBS_minus2_flank|bg_44
123	136	GATAAGCACACAAG	Foxa2	0.111679	0.495657123068526	+	derivatization:Lama1_chr17_7784|reconstitution_TFBS_minus2_flank|bg_44
138	151	CATGTTTGTCCTCA	Foxa2	0.0739738	0.328312761490043	-	derivatization:Lama1_chr17_7784|reconstitution_TFBS_minus2_flank|bg_44
139	150	ATGTTTGTCCTC	Jun_Atf3	0.0223571	0.0558397720162995	+	derivatization:Lama1_chr17_7784|reconstitution_TFBS_minus2_flank|bg_44
142	153	TTTGTCCTCACA	Jun_Atf3	0.049881	0.124584300644763	+	derivatization:Lama1_chr17_7784|reconstitution_TFBS_minus2_flank|bg_44
145	156	GTCCTCACACAT	Klf4	0.0246162	0.0887380344945977	+	derivatization:Lama1_chr17_7784|reconstitution_TFBS_minus2_flank|bg_44
150	163	CACACATACATACA	Foxa2	0.0119376	0.0529818181783759	+	derivatization:Lama1_chr17_7784|reconstitution_TFBS_minus2_flank|bg_44
152	165	CACATACATACAAT	Foxa2	0.0133491	0.0592463802644549	+	derivatization:Lama1_chr17_7784|reconstitution_TFBS_minus2_flank|bg_44
158	169	CATACAATACCA	Sox17	0.0488268	0.242756009108412	+	derivatization:Lama1_chr17_7784|reconstitution_TFBS_minus2_flank|bg_44
166	177	ACCAGATATACT	Gata4/6	0.149893	0.215381125470456	+	derivatization:Lama1_chr17_7784|reconstitution_TFBS_minus2_flank|bg_44
174	185	TACTGATGAAGG	Gata4/6	0.0530568	0.0762372712392233	+	derivatization:Lama1_chr17_7784|reconstitution_TFBS_minus2_flank|bg_44
175	186	ACTGATGAAGGA	Jun_Atf3	0.0250129	0.0624729787614001	-	derivatization:Lama1_chr17_7784|reconstitution_TFBS_minus2_flank|bg_44
178	189	GATGAAGGAATT	Jun_Atf3	0.0527451	0.131737763796598	-	derivatization:Lama1_chr17_7784|reconstitution_TFBS_minus2_flank|bg_44
191	204	ACTGTTGATAAGGA	Foxa2	0.0289858	0.128645656191761	-	derivatization:Lama1_chr17_7784|reconstitution_TFBS_minus2_flank|bg_44
193	204	TGTTGATAAGGA	Gata4/6	0.618151	0.888220651335872	+	derivatization:Lama1_chr17_7784|reconstitution_TFBS_minus2_flank|bg_44
208	219	TAGTTATCCTTG	Gata4/6	0.0933211	0.134093010001408	-	derivatization:Lama1_chr17_7784|reconstitution_TFBS_minus2_flank|bg_44
219	230	GAGGGTGGGTCC	Klf4	0.258831	0.933050357336681	-	derivatization:Lama1_chr17_7784|reconstitution_TFBS_minus2_flank|bg_44
243	256	AGTGTTGATTAGAA	Foxa2	0.0272931	0.12113306374181	-	derivatization:Lama1_chr17_7784|reconstitution_TFBS_minus2_flank|bg_44
245	256	TGTTGATTAGAA	Gata4/6	0.22521	0.323604059343675	+	derivatization:Lama1_chr17_7784|reconstitution_TFBS_minus2_flank|bg_44
262	273	TGAAGATAACTT	Gata4/6	0.234232	0.679132114122014	+	derivatization:Lama1_chr17_7784|reconstitution_TFBS_minus2_flank|bg_44
10	23	CAATTTTAAATATG	Foxa2	0.0472612	0.209756090444634	+	derivatization:Lama1_chr17_7784|reconstitution_TFBS_minus2_flank|bg_45
18	29	AATATGATCACC	Jun_Atf3	0.0223638	0.0558565061397999	+	derivatization:Lama1_chr17_7784|reconstitution_TFBS_minus2_flank|bg_45
19	30	ATATGATCACCC	Gata4/6	0.115064	0.165335364701037	+	derivatization:Lama1_chr17_7784|reconstitution_TFBS_minus2_flank|bg_45
20	31	TATGATCACCCT	Jun_Atf3	0.0276704	0.0691104314781351	-	derivatization:Lama1_chr17_7784|reconstitution_TFBS_minus2_flank|bg_45
21	32	ATGATCACCCTA	Klf4	0.0210173	0.0757644921792684	+	derivatization:Lama1_chr17_7784|reconstitution_TFBS_minus2_flank|bg_45
27	38	ACCCTATCTCTT	Gata4/6	0.210219	0.60950883695915	-	derivatization:Lama1_chr17_7784|reconstitution_TFBS_minus2_flank|bg_45
48	59	CTCCATTGTCAT	Sox17	0.218489	1.08627879922681	-	derivatization:Lama1_chr17_7784|reconstitution_TFBS_minus2_flank|bg_45
49	60	TCCATTGTCATA	Jun_Atf3	0.045695	0.114129219902617	+	derivatization:Lama1_chr17_7784|reconstitution_TFBS_minus2_flank|bg_45
56	67	TCATATTGTCGC	Sox17	0.0196107	0.0975000464462617	-	derivatization:Lama1_chr17_7784|reconstitution_TFBS_minus2_flank|bg_45
73	84	CTACATTGTCCT	Sox17	0.081276	0.404086227159987	-	derivatization:Lama1_chr17_7784|reconstitution_TFBS_minus2_flank|bg_45
94	105	TGTTACATCACA	Jun_Atf3	0.149063	0.372304276317843	+	derivatization:Lama1_chr17_7784|reconstitution_TFBS_minus2_flank|bg_45
96	109	TTACATCACACATT	Foxa2	0.0224728	0.0997394621665163	+	derivatization:Lama1_chr17_7784|reconstitution_TFBS_minus2_flank|bg_45
99	112	CATCACACATTGAT	Hnf1b	0.00107089	0.0744723244220964	-	derivatization:Lama1_chr17_7784|reconstitution_TFBS_minus2_flank|bg_45
103	114	ACACATTGATAT	Sox17	0.0166648	0.0828536856928953	-	derivatization:Lama1_chr17_7784|reconstitution_TFBS_minus2_flank|bg_45
104	117	CACATTGATATTGT	Foxa2	0.0157499	0.06990168359868	-	derivatization:Lama1_chr17_7784|reconstitution_TFBS_minus2_flank|bg_45
106	117	CATTGATATTGT	Gata4/6	0.130432	0.187417630959168	+	derivatization:Lama1_chr17_7784|reconstitution_TFBS_minus2_flank|bg_45
109	120	TGATATTGTGTA	Sox17	0.0330231	0.164183521434704	-	derivatization:Lama1_chr17_7784|reconstitution_TFBS_minus2_flank|bg_45
113	126	ATTGTGTATAGATA	Foxa2	0.0393167	0.17449656972706	-	derivatization:Lama1_chr17_7784|reconstitution_TFBS_minus2_flank|bg_45
119	130	TATAGATAAGCA	Gata4/6	0.371009	1.07570326227114	+	derivatization:Lama1_chr17_7784|reconstitution_TFBS_minus2_flank|bg_45
123	136	GATAAGCACACACT	Foxa2	0.13871	0.615626926645433	+	derivatization:Lama1_chr17_7784|reconstitution_TFBS_minus2_flank|bg_45
126	137	AAGCACACACTG	Klf4	0.0200603	0.0723146380583509	+	derivatization:Lama1_chr17_7784|reconstitution_TFBS_minus2_flank|bg_45
138	151	AATGTTTGTCCTTA	Foxa2	0.121079	0.537376488005929	-	derivatization:Lama1_chr17_7784|reconstitution_TFBS_minus2_flank|bg_45
152	165	AAAGTTTATCTTAT	Foxa2	0.0359848	0.159708830148876	-	derivatization:Lama1_chr17_7784|reconstitution_TFBS_minus2_flank|bg_45
154	165	AGTTTATCTTAT	Gata4/6	0.300486	0.43176808035142	-	derivatization:Lama1_chr17_7784|reconstitution_TFBS_minus2_flank|bg_45
166	177	GGCAGATATAAA	Gata4/6	0.158986	0.228446849512959	+	derivatization:Lama1_chr17_7784|reconstitution_TFBS_minus2_flank|bg_45
178	189	TTCCATTGTGTC	Sox17	0.224641	1.11686517736413	-	derivatization:Lama1_chr17_7784|reconstitution_TFBS_minus2_flank|bg_45
190	203	TATGTTTGATAAGT	Foxa2	0.0707267	0.313901383842358	-	derivatization:Lama1_chr17_7784|reconstitution_TFBS_minus2_flank|bg_45
193	204	GTTTGATAAGTT	Gata4/6	0.328252	0.471665022368811	+	derivatization:Lama1_chr17_7784|reconstitution_TFBS_minus2_flank|bg_45
199	212	TAAGTTTATTATCT	Foxa2	0.0143856	0.0638466059833504	-	derivatization:Lama1_chr17_7784|reconstitution_TFBS_minus2_flank|bg_45
202	213	GTTTATTATCTA	Sox17	0.0158959	0.0790308856035292	-	derivatization:Lama1_chr17_7784|reconstitution_TFBS_minus2_flank|bg_45
204	215	TTATTATCTATT	Gata4/6	0.417578	0.600017476544616	-	derivatization:Lama1_chr17_7784|reconstitution_TFBS_minus2_flank|bg_45
205	218	TATTATCTATTCAT	Hnf1b	0.001406	0.097776698015172	-	derivatization:Lama1_chr17_7784|reconstitution_TFBS_minus2_flank|bg_45
208	219	TATCTATTCATC	Jun_Atf3	0.0289249	0.0722437087812937	+	derivatization:Lama1_chr17_7784|reconstitution_TFBS_minus2_flank|bg_45
211	222	CTATTCATCAGG	Jun_Atf3	0.0326805	0.0816238094108215	+	derivatization:Lama1_chr17_7784|reconstitution_TFBS_minus2_flank|bg_45
212	223	TATTCATCAGGG	Gata4/6	0.0389429	0.0559570202149762	-	derivatization:Lama1_chr17_7784|reconstitution_TFBS_minus2_flank|bg_45
219	230	CAGGGTGGGTAC	Klf4	0.104865	0.378023983688627	-	derivatization:Lama1_chr17_7784|reconstitution_TFBS_minus2_flank|bg_45
222	235	GGTGGGTACATATA	Foxa2	0.0881424	0.391196271495583	+	derivatization:Lama1_chr17_7784|reconstitution_TFBS_minus2_flank|bg_45
236	247	ACATGATTTTGT	Gata4/6	0.051302	0.0737158005969948	+	derivatization:Lama1_chr17_7784|reconstitution_TFBS_minus2_flank|bg_45
237	248	CATGATTTTGTT	Jun_Atf3	0.0261892	0.0654109413693758	-	derivatization:Lama1_chr17_7784|reconstitution_TFBS_minus2_flank|bg_45
242	255	TTTTGTTGATTAGA	Hnf1b	0.00123782	0.0860810471814653	-	derivatization:Lama1_chr17_7784|reconstitution_TFBS_minus2_flank|bg_45
243	256	TTTGTTGATTAGAT	Foxa2	0.0275326	0.122196019901651	-	derivatization:Lama1_chr17_7784|reconstitution_TFBS_minus2_flank|bg_45
245	256	TGTTGATTAGAT	Gata4/6	0.207483	0.298132147972131	+	derivatization:Lama1_chr17_7784|reconstitution_TFBS_minus2_flank|bg_45
249	260	GATTAGATATTG	Jun_Atf3	0.0222573	0.0555905085050558	-	derivatization:Lama1_chr17_7784|reconstitution_TFBS_minus2_flank|bg_45
250	261	ATTAGATATTGT	Gata4/6	0.142639	0.204957858979274	+	derivatization:Lama1_chr17_7784|reconstitution_TFBS_minus2_flank|bg_45
253	264	AGATATTGTCAA	Sox17	0.0274374	0.136412661167866	-	derivatization:Lama1_chr17_7784|reconstitution_TFBS_minus2_flank|bg_45
262	273	CAAAGATAACTC	Gata4/6	0.414425	0.595486933499855	+	derivatization:Lama1_chr17_7784|reconstitution_TFBS_minus2_flank|bg_45
265	276	AGATAACTCAGT	Jun_Atf3	0.0347577	0.0868118872219981	+	derivatization:Lama1_chr17_7784|reconstitution_TFBS_minus2_flank|bg_45
266	277	GATAACTCAGTG	Jun_Atf3	0.0302512	0.0755563159452469	-	derivatization:Lama1_chr17_7784|reconstitution_TFBS_minus2_flank|bg_45
270	283	ACTCAGTGAACATT	Foxa2	0.0162079	0.0719343930818002	+	derivatization:Lama1_chr17_7784|reconstitution_TFBS_minus2_flank|bg_45
288	299	TTCAGATATCCC	Gata4/6	0.233474	0.335478593984304	+	derivatization:Lama1_chr17_7784|reconstitution_TFBS_minus2_flank|bg_45
18	29	TTTATGATCACC	Jun_Atf3	0.0200911	0.0501801415906659	+	derivatization:Lama1_chr17_7784|reconstitution_TFBS_minus2_flank|bg_46
19	30	TTATGATCACCC	Gata4/6	0.120803	0.173581728968047	+	derivatization:Lama1_chr17_7784|reconstitution_TFBS_minus2_flank|bg_46
20	31	TATGATCACCCT	Jun_Atf3	0.0276704	0.0691104314781351	-	derivatization:Lama1_chr17_7784|reconstitution_TFBS_minus2_flank|bg_46
21	32	ATGATCACCCTA	Klf4	0.0210173	0.0757644921792684	+	derivatization:Lama1_chr17_7784|reconstitution_TFBS_minus2_flank|bg_46
27	38	ACCCTATCTCCG	Gata4/6	0.371258	0.533460307552124	-	derivatization:Lama1_chr17_7784|reconstitution_TFBS_minus2_flank|bg_46
34	45	CTCCGATTCAAT	Gata4/6	0.0473229	0.0679982351579183	+	derivatization:Lama1_chr17_7784|reconstitution_TFBS_minus2_flank|bg_46
43	54	AATGATGCCATT	Jun_Atf3	0.102793	0.256738918950646	-	derivatization:Lama1_chr17_7784|reconstitution_TFBS_minus2_flank|bg_46
48	59	TGCCATTGTCAT	Sox17	0.196904	0.978962971513241	-	derivatization:Lama1_chr17_7784|reconstitution_TFBS_minus2_flank|bg_46
49	60	GCCATTGTCATA	Jun_Atf3	0.050625	0.126442537642412	+	derivatization:Lama1_chr17_7784|reconstitution_TFBS_minus2_flank|bg_46
56	67	TCATATTGTCTC	Sox17	0.0546239	0.271577903240372	-	derivatization:Lama1_chr17_7784|reconstitution_TFBS_minus2_flank|bg_46
57	70	CATATTGTCTCTTT	Foxa2	0.0121973	0.0541344265905294	-	derivatization:Lama1_chr17_7784|reconstitution_TFBS_minus2_flank|bg_46
73	84	CTACATTGTCGA	Sox17	0.0262759	0.130637941043274	-	derivatization:Lama1_chr17_7784|reconstitution_TFBS_minus2_flank|bg_46
94	105	GGCTGCTCCCCA	Klf4	0.0248883	0.0897189177822692	+	derivatization:Lama1_chr17_7784|reconstitution_TFBS_minus2_flank|bg_46
99	110	CTCCCCACCTTG	Klf4	0.0527909	0.190303974829619	+	derivatization:Lama1_chr17_7784|reconstitution_TFBS_minus2_flank|bg_46
106	117	CCTTGATATTGT	Gata4/6	0.134679	0.193520141682637	+	derivatization:Lama1_chr17_7784|reconstitution_TFBS_minus2_flank|bg_46
109	120	TGATATTGTGTA	Sox17	0.0330231	0.164183521434704	-	derivatization:Lama1_chr17_7784|reconstitution_TFBS_minus2_flank|bg_46
113	126	ATTGTGTATAGATA	Foxa2	0.0393167	0.17449656972706	-	derivatization:Lama1_chr17_7784|reconstitution_TFBS_minus2_flank|bg_46
119	130	TATAGATAAGCA	Gata4/6	0.371009	1.07570326227114	+	derivatization:Lama1_chr17_7784|reconstitution_TFBS_minus2_flank|bg_46
123	136	GATAAGCACACACC	Foxa2	0.0811355	0.360098035519	+	derivatization:Lama1_chr17_7784|reconstitution_TFBS_minus2_flank|bg_46
126	137	AAGCACACACCC	Klf4	0.0174077	0.0627523778272685	+	derivatization:Lama1_chr17_7784|reconstitution_TFBS_minus2_flank|bg_46
128	139	GCACACACCCGA	Klf4	0.0703636	0.253651155091528	+	derivatization:Lama1_chr17_7784|reconstitution_TFBS_minus2_flank|bg_46
138	151	GATGTTTGTCCTTC	Foxa2	0.0832108	0.36930869488651	-	derivatization:Lama1_chr17_7784|reconstitution_TFBS_minus2_flank|bg_46
166	177	AACAGATATACT	Gata4/6	0.145166	0.208588903151209	+	derivatization:Lama1_chr17_7784|reconstitution_TFBS_minus2_flank|bg_46
189	200	CTGAGATTGATA	Gata4/6	0.0567799	0.0815869904938853	+	derivatization:Lama1_chr17_7784|reconstitution_TFBS_minus2_flank|bg_46
193	204	GATTGATAAGAA	Gata4/6	0.568437	0.816786646601573	+	derivatization:Lama1_chr17_7784|reconstitution_TFBS_minus2_flank|bg_46
205	218	CCTTTCTGATTAAT	Hnf1b	0.00103774	0.0721669918906576	-	derivatization:Lama1_chr17_7784|reconstitution_TFBS_minus2_flank|bg_46
208	219	TTCTGATTAATG	Gata4/6	0.0916588	0.131704452531282	+	derivatization:Lama1_chr17_7784|reconstitution_TFBS_minus2_flank|bg_46
209	220	TCTGATTAATGG	Jun_Atf3	0.029517	0.0737225557252557	-	derivatization:Lama1_chr17_7784|reconstitution_TFBS_minus2_flank|bg_46
217	228	ATGGGGGTGGGT	Klf4	0.0323436	0.116594254697292	-	derivatization:Lama1_chr17_7784|reconstitution_TFBS_minus2_flank|bg_46
219	230	GGGGGTGGGTGA	Klf4	0.0793304	0.285975242794186	-	derivatization:Lama1_chr17_7784|reconstitution_TFBS_minus2_flank|bg_46
223	234	GTGGGTGAAACA	Klf4	0.0435955	0.15715581539024	-	derivatization:Lama1_chr17_7784|reconstitution_TFBS_minus2_flank|bg_46
226	237	GGTGAAACAGTG	Jun_Atf3	0.0334391	0.0835185118119184	-	derivatization:Lama1_chr17_7784|reconstitution_TFBS_minus2_flank|bg_46
229	240	GAAACAGTGGTT	Sox17	0.0145025	0.0721032101652113	+	derivatization:Lama1_chr17_7784|reconstitution_TFBS_minus2_flank|bg_46
238	249	GTTGACATGTTG	Jun_Atf3	0.0250262	0.0625061972453635	-	derivatization:Lama1_chr17_7784|reconstitution_TFBS_minus2_flank|bg_46
243	256	CATGTTGATTAGAA	Foxa2	0.028471	0.126360855226891	-	derivatization:Lama1_chr17_7784|reconstitution_TFBS_minus2_flank|bg_46
245	256	TGTTGATTAGAA	Gata4/6	0.22521	0.323604059343675	+	derivatization:Lama1_chr17_7784|reconstitution_TFBS_minus2_flank|bg_46
255	266	AAGGGTGGTAAG	Klf4	0.0520134	0.187501193660326	-	derivatization:Lama1_chr17_7784|reconstitution_TFBS_minus2_flank|bg_46
262	273	GTAAGATAACAA	Gata4/6	0.586576	0.842850560426159	+	derivatization:Lama1_chr17_7784|reconstitution_TFBS_minus2_flank|bg_46
267	278	ATAACAAGGGCA	Sox17	0.0275792	0.13711765928553	+	derivatization:Lama1_chr17_7784|reconstitution_TFBS_minus2_flank|bg_46
282	293	TAGGGAGGTGCG	Klf4	0.0748045	0.269659992255146	-	derivatization:Lama1_chr17_7784|reconstitution_TFBS_minus2_flank|bg_46
285	296	GGAGGTGCGGAT	Klf4	0.0205119	0.073942594297647	-	derivatization:Lama1_chr17_7784|reconstitution_TFBS_minus2_flank|bg_46
18	29	AGGATGATCACC	Jun_Atf3	0.0202115	0.0504808562875971	+	derivatization:Lama1_chr17_7784|reconstitution_TFBS_minus2_flank|bg_47
19	30	GGATGATCACCC	Gata4/6	0.102216	0.146874084320736	+	derivatization:Lama1_chr17_7784|reconstitution_TFBS_minus2_flank|bg_47
20	31	GATGATCACCCT	Jun_Atf3	0.0378719	0.094590007730166	-	derivatization:Lama1_chr17_7784|reconstitution_TFBS_minus2_flank|bg_47
21	32	ATGATCACCCTA	Klf4	0.0210173	0.0757644921792684	+	derivatization:Lama1_chr17_7784|reconstitution_TFBS_minus2_flank|bg_47
27	38	ACCCTATCTCCT	Gata4/6	0.370299	0.532082321259728	-	derivatization:Lama1_chr17_7784|reconstitution_TFBS_minus2_flank|bg_47
48	59	CCCCATTGTCAT	Sox17	0.174041	0.865293211540324	-	derivatization:Lama1_chr17_7784|reconstitution_TFBS_minus2_flank|bg_47
49	60	CCCATTGTCATA	Jun_Atf3	0.0477412	0.119239871172225	+	derivatization:Lama1_chr17_7784|reconstitution_TFBS_minus2_flank|bg_47
56	67	TCATATTGTCCA	Sox17	0.0400392	0.199066012925146	-	derivatization:Lama1_chr17_7784|reconstitution_TFBS_minus2_flank|bg_47
73	84	GGACATTGTCGC	Sox17	0.0195069	0.0969839758918642	-	derivatization:Lama1_chr17_7784|reconstitution_TFBS_minus2_flank|bg_47
86	97	CACCATACCTTT	Klf4	0.0347265	0.125184283312479	+	derivatization:Lama1_chr17_7784|reconstitution_TFBS_minus2_flank|bg_47
91	102	TACCTTTCTTTC	Sox17	0.012131	0.0603126386839634	-	derivatization:Lama1_chr17_7784|reconstitution_TFBS_minus2_flank|bg_47
106	117	ATTTGATATTGT	Gata4/6	0.12276	0.176393740619997	+	derivatization:Lama1_chr17_7784|reconstitution_TFBS_minus2_flank|bg_47
109	120	TGATATTGTGTA	Sox17	0.0330231	0.164183521434704	-	derivatization:Lama1_chr17_7784|reconstitution_TFBS_minus2_flank|bg_47
113	126	ATTGTGTATAGATA	Foxa2	0.0393167	0.17449656972706	-	derivatization:Lama1_chr17_7784|reconstitution_TFBS_minus2_flank|bg_47
119	130	TATAGATAAGCA	Gata4/6	0.371009	1.07570326227114	+	derivatization:Lama1_chr17_7784|reconstitution_TFBS_minus2_flank|bg_47
123	136	GATAAGCACACAAT	Foxa2	0.167751	0.744517573150443	+	derivatization:Lama1_chr17_7784|reconstitution_TFBS_minus2_flank|bg_47
129	140	CACACAATATAT	Sox17	0.0371524	0.184713484250439	+	derivatization:Lama1_chr17_7784|reconstitution_TFBS_minus2_flank|bg_47
134	147	AATATATGTTTGTC	Foxa2	0.0140172	0.0622115619362292	-	derivatization:Lama1_chr17_7784|reconstitution_TFBS_minus2_flank|bg_47
138	151	TATGTTTGTCCTTT	Foxa2	0.100996	0.4482435086402	-	derivatization:Lama1_chr17_7784|reconstitution_TFBS_minus2_flank|bg_47
158	171	CTTATTTTTACAGA	Foxa2	0.0114946	0.051015682149943	-	derivatization:Lama1_chr17_7784|reconstitution_TFBS_minus2_flank|bg_47
166	177	TACAGATATAAC	Gata4/6	0.182103	0.261663647345416	+	derivatization:Lama1_chr17_7784|reconstitution_TFBS_minus2_flank|bg_47
186	197	CACTGATTTTTG	Gata4/6	0.0360563	0.0518092671058716	+	derivatization:Lama1_chr17_7784|reconstitution_TFBS_minus2_flank|bg_47
193	204	TTTTGATAAGAT	Gata4/6	0.567905	0.816022216249587	+	derivatization:Lama1_chr17_7784|reconstitution_TFBS_minus2_flank|bg_47
198	209	ATAAGATTTTGC	Gata4/6	0.0540744	0.0776994598222707	+	derivatization:Lama1_chr17_7784|reconstitution_TFBS_minus2_flank|bg_47
204	215	TTTTGCTTCATT	Jun_Atf3	0.0615513	0.153732396388926	+	derivatization:Lama1_chr17_7784|reconstitution_TFBS_minus2_flank|bg_47
209	220	CTTCATTGTTAT	Sox17	0.308847	1.53551871400759	-	derivatization:Lama1_chr17_7784|reconstitution_TFBS_minus2_flank|bg_47
219	230	ATGGGTGGGTAG	Klf4	0.13174	0.474904683270297	-	derivatization:Lama1_chr17_7784|reconstitution_TFBS_minus2_flank|bg_47
223	234	GTGGGTAGGGCT	Klf4	0.113038	0.407486530951176	-	derivatization:Lama1_chr17_7784|reconstitution_TFBS_minus2_flank|bg_47
243	256	CCTGTTGATTAGCA	Foxa2	0.013808	0.0612830841548564	-	derivatization:Lama1_chr17_7784|reconstitution_TFBS_minus2_flank|bg_47
245	256	TGTTGATTAGCA	Gata4/6	0.187099	0.26884239553813	+	derivatization:Lama1_chr17_7784|reconstitution_TFBS_minus2_flank|bg_47
253	264	AGCACATCTGTA	Gata4/6	0.0355846	0.0511314817731048	-	derivatization:Lama1_chr17_7784|reconstitution_TFBS_minus2_flank|bg_47
262	273	GTAAGATAACCA	Gata4/6	0.487313	0.70021963931861	+	derivatization:Lama1_chr17_7784|reconstitution_TFBS_minus2_flank|bg_47
283	294	TCTACAATGTAC	Sox17	0.0239085	0.118867753851747	+	derivatization:Lama1_chr17_7784|reconstitution_TFBS_minus2_flank|bg_47
286	299	ACAATGTACTTTTT	Foxa2	0.0166929	0.0740869347833577	-	derivatization:Lama1_chr17_7784|reconstitution_TFBS_minus2_flank|bg_47
16	29	TGGTAATGATCACC	Hnf1b	0.000927472	0.0644986839697921	-	derivatization:Lama1_chr17_7784|reconstitution_TFBS_minus2_flank|bg_48
17	30	GGTAATGATCACCC	Hnf1b	0.00187345	0.130284320694541	+	derivatization:Lama1_chr17_7784|reconstitution_TFBS_minus2_flank|bg_48
19	30	TAATGATCACCC	Gata4/6	0.128022	0.183954703988703	+	derivatization:Lama1_chr17_7784|reconstitution_TFBS_minus2_flank|bg_48
20	31	AATGATCACCCT	Jun_Atf3	0.0246044	0.0614526967539547	-	derivatization:Lama1_chr17_7784|reconstitution_TFBS_minus2_flank|bg_48
21	32	ATGATCACCCTA	Klf4	0.0210173	0.0757644921792684	+	derivatization:Lama1_chr17_7784|reconstitution_TFBS_minus2_flank|bg_48
27	38	ACCCTATCTCGG	Gata4/6	0.417787	0.600317788468611	-	derivatization:Lama1_chr17_7784|reconstitution_TFBS_minus2_flank|bg_48
42	53	AGTGAGGGCCAT	Jun_Atf3	0.0268929	0.067168523862985	-	derivatization:Lama1_chr17_7784|reconstitution_TFBS_minus2_flank|bg_48
48	59	GGCCATTGTCAT	Sox17	0.160706	0.798994552167588	-	derivatization:Lama1_chr17_7784|reconstitution_TFBS_minus2_flank|bg_48
49	60	GCCATTGTCATA	Jun_Atf3	0.050625	0.126442537642412	+	derivatization:Lama1_chr17_7784|reconstitution_TFBS_minus2_flank|bg_48
56	67	TCATATTGTCAG	Sox17	0.0275038	0.136742787225784	-	derivatization:Lama1_chr17_7784|reconstitution_TFBS_minus2_flank|bg_48
57	68	CATATTGTCAGG	Jun_Atf3	0.0264056	0.0659514285821327	+	derivatization:Lama1_chr17_7784|reconstitution_TFBS_minus2_flank|bg_48
66	79	AGGGAGAAAACATT	Foxa2	0.012824	0.0569158655273667	+	derivatization:Lama1_chr17_7784|reconstitution_TFBS_minus2_flank|bg_48
73	84	AAACATTGTCCG	Sox17	0.0294758	0.14654713340374	-	derivatization:Lama1_chr17_7784|reconstitution_TFBS_minus2_flank|bg_48
87	100	CAGTAGCACACACA	Foxa2	0.0144256	0.06402413519585	+	derivatization:Lama1_chr17_7784|reconstitution_TFBS_minus2_flank|bg_48
89	102	GTAGCACACACATC	Foxa2	0.0229941	0.102053111628417	+	derivatization:Lama1_chr17_7784|reconstitution_TFBS_minus2_flank|bg_48
90	101	TAGCACACACAT	Klf4	0.0312242	0.112558970786158	+	derivatization:Lama1_chr17_7784|reconstitution_TFBS_minus2_flank|bg_48
100	111	ATCTAATCTTGA	Gata4/6	0.275763	0.396243622471425	-	derivatization:Lama1_chr17_7784|reconstitution_TFBS_minus2_flank|bg_48
104	117	AATCTTGATATTGT	Foxa2	0.0120559	0.0535068608243434	-	derivatization:Lama1_chr17_7784|reconstitution_TFBS_minus2_flank|bg_48
106	117	TCTTGATATTGT	Gata4/6	0.141032	0.202648762032579	+	derivatization:Lama1_chr17_7784|reconstitution_TFBS_minus2_flank|bg_48
109	120	TGATATTGTGTA	Sox17	0.0330231	0.164183521434704	-	derivatization:Lama1_chr17_7784|reconstitution_TFBS_minus2_flank|bg_48
113	126	ATTGTGTATAGATA	Foxa2	0.0393167	0.17449656972706	-	derivatization:Lama1_chr17_7784|reconstitution_TFBS_minus2_flank|bg_48
119	130	TATAGATAAGCA	Gata4/6	0.371009	1.07570326227114	+	derivatization:Lama1_chr17_7784|reconstitution_TFBS_minus2_flank|bg_48
123	136	GATAAGCACACAGA	Foxa2	0.099457	0.441413072189278	+	derivatization:Lama1_chr17_7784|reconstitution_TFBS_minus2_flank|bg_48
131	142	CACAGATGATGT	Gata4/6	0.0639445	0.0918817982003534	+	derivatization:Lama1_chr17_7784|reconstitution_TFBS_minus2_flank|bg_48
135	146	GATGATGTTTGT	Jun_Atf3	0.0579408	0.144714701926547	-	derivatization:Lama1_chr17_7784|reconstitution_TFBS_minus2_flank|bg_48
138	151	GATGTTTGTCCTCC	Foxa2	0.0763627	0.33891524988355	-	derivatization:Lama1_chr17_7784|reconstitution_TFBS_minus2_flank|bg_48
139	150	ATGTTTGTCCTC	Jun_Atf3	0.0223571	0.0558397720162995	+	derivatization:Lama1_chr17_7784|reconstitution_TFBS_minus2_flank|bg_48
160	171	CTATGTGTCAGA	Jun_Atf3	0.0995794	0.248712533983383	+	derivatization:Lama1_chr17_7784|reconstitution_TFBS_minus2_flank|bg_48
166	177	GTCAGATATAGG	Gata4/6	0.145903	0.209647897830559	+	derivatization:Lama1_chr17_7784|reconstitution_TFBS_minus2_flank|bg_48
173	184	ATAGGTGGGGTC	Klf4	0.15797	0.569460246062008	-	derivatization:Lama1_chr17_7784|reconstitution_TFBS_minus2_flank|bg_48
176	187	GGTGGGGTCAGC	Jun_Atf3	0.0807931	0.201791300503647	+	derivatization:Lama1_chr17_7784|reconstitution_TFBS_minus2_flank|bg_48
189	200	TTAAGATTGATA	Gata4/6	0.0488494	0.0701916617224053	+	derivatization:Lama1_chr17_7784|reconstitution_TFBS_minus2_flank|bg_48
193	204	GATTGATAAGGC	Gata4/6	0.536102	0.77032451233188	+	derivatization:Lama1_chr17_7784|reconstitution_TFBS_minus2_flank|bg_48
199	210	TAAGGCAGAGCC	Klf4	0.0248456	0.0895649901219106	-	derivatization:Lama1_chr17_7784|reconstitution_TFBS_minus2_flank|bg_48
217	228	AAGGGGGTGGGT	Klf4	0.0293248	0.10571189354763	-	derivatization:Lama1_chr17_7784|reconstitution_TFBS_minus2_flank|bg_48
219	230	GGGGGTGGGTGG	Klf4	0.0789753	0.284695155857573	-	derivatization:Lama1_chr17_7784|reconstitution_TFBS_minus2_flank|bg_48
223	234	GTGGGTGGCTGG	Klf4	0.0251975	0.090833541496154	-	derivatization:Lama1_chr17_7784|reconstitution_TFBS_minus2_flank|bg_48
242	255	AGTTGTTGATTAGT	Hnf1b	0.00410949	0.285784041768399	-	derivatization:Lama1_chr17_7784|reconstitution_TFBS_minus2_flank|bg_48
243	256	GTTGTTGATTAGTC	Foxa2	0.0196058	0.0870150558606086	-	derivatization:Lama1_chr17_7784|reconstitution_TFBS_minus2_flank|bg_48
245	256	TGTTGATTAGTC	Gata4/6	0.13681	0.196582173788056	+	derivatization:Lama1_chr17_7784|reconstitution_TFBS_minus2_flank|bg_48
246	259	GTTGATTAGTCACT	Hnf1b	0.00353574	0.245884055647343	+	derivatization:Lama1_chr17_7784|reconstitution_TFBS_minus2_flank|bg_48
248	259	TGATTAGTCACT	Jun_Atf3	0.221114	0.552261042336084	+	derivatization:Lama1_chr17_7784|reconstitution_TFBS_minus2_flank|bg_48
249	262	GATTAGTCACTTAC	Hnf1b	0.000812719	0.0565184781182024	-	derivatization:Lama1_chr17_7784|reconstitution_TFBS_minus2_flank|bg_48
249	260	GATTAGTCACTT	Jun_Atf3	0.0360513	0.0900428218727482	-	derivatization:Lama1_chr17_7784|reconstitution_TFBS_minus2_flank|bg_48
250	263	ATTAGTCACTTACA	Hnf1b	0.00182563	0.126958800282673	+	derivatization:Lama1_chr17_7784|reconstitution_TFBS_minus2_flank|bg_48
262	273	CAAAGATAACCT	Gata4/6	0.52215	0.750276895281291	+	derivatization:Lama1_chr17_7784|reconstitution_TFBS_minus2_flank|bg_48
272	283	CTTTCATCTCCC	Gata4/6	0.0485561	0.0697702191994023	-	derivatization:Lama1_chr17_7784|reconstitution_TFBS_minus2_flank|bg_48
274	285	TTCATCTCCCTG	Klf4	0.0144596	0.0521248805086928	+	derivatization:Lama1_chr17_7784|reconstitution_TFBS_minus2_flank|bg_48
1	12	TTGGGAGAGAAA	Klf4	0.0229149	0.0826050806639634	-	derivatization:Lama1_chr17_7784|reconstitution_TFBS_minus2_flank|bg_49
16	27	AAGTGATGATCA	Gata4/6	0.0488286	0.0701617742199216	+	derivatization:Lama1_chr17_7784|reconstitution_TFBS_minus2_flank|bg_49
17	28	AGTGATGATCAC	Jun_Atf3	0.0325086	0.0811944667496712	-	derivatization:Lama1_chr17_7784|reconstitution_TFBS_minus2_flank|bg_49
19	30	TGATGATCACCC	Gata4/6	0.117469	0.168791107175712	+	derivatization:Lama1_chr17_7784|reconstitution_TFBS_minus2_flank|bg_49
20	31	GATGATCACCCT	Jun_Atf3	0.0378719	0.094590007730166	-	derivatization:Lama1_chr17_7784|reconstitution_TFBS_minus2_flank|bg_49
21	32	ATGATCACCCTA	Klf4	0.0210173	0.0757644921792684	+	derivatization:Lama1_chr17_7784|reconstitution_TFBS_minus2_flank|bg_49
27	38	ACCCTATCTCAT	Gata4/6	0.380811	0.547187005207247	-	derivatization:Lama1_chr17_7784|reconstitution_TFBS_minus2_flank|bg_49
28	39	CCCTATCTCATG	Jun_Atf3	0.0343828	0.0858755255950917	+	derivatization:Lama1_chr17_7784|reconstitution_TFBS_minus2_flank|bg_49
36	47	CATGAAGAGATG	Jun_Atf3	0.0215555	0.0538376715091557	-	derivatization:Lama1_chr17_7784|reconstitution_TFBS_minus2_flank|bg_49
48	59	GACCATTGTCAT	Sox17	0.128638	0.639559575882259	-	derivatization:Lama1_chr17_7784|reconstitution_TFBS_minus2_flank|bg_49
49	60	ACCATTGTCATA	Jun_Atf3	0.044378	0.110839840701135	+	derivatization:Lama1_chr17_7784|reconstitution_TFBS_minus2_flank|bg_49
56	67	TCATATTGTCGA	Sox17	0.0194297	0.0966001546317536	-	derivatization:Lama1_chr17_7784|reconstitution_TFBS_minus2_flank|bg_49
73	84	CTACATTGTCCA	Sox17	0.0541475	0.269209348210362	-	derivatization:Lama1_chr17_7784|reconstitution_TFBS_minus2_flank|bg_49
79	90	TGTCCAGCCCCA	Klf4	0.0339545	0.122401328891007	+	derivatization:Lama1_chr17_7784|reconstitution_TFBS_minus2_flank|bg_49
92	103	GGTGACTACCTC	Jun_Atf3	0.203966	0.509431676696734	-	derivatization:Lama1_chr17_7784|reconstitution_TFBS_minus2_flank|bg_49
95	106	GACTACCTCAGG	Jun_Atf3	0.0325877	0.0813920293121901	+	derivatization:Lama1_chr17_7784|reconstitution_TFBS_minus2_flank|bg_49
106	117	GCTTGATATTGT	Gata4/6	0.12272	0.176336264653682	+	derivatization:Lama1_chr17_7784|reconstitution_TFBS_minus2_flank|bg_49
109	120	TGATATTGTGTA	Sox17	0.0330231	0.164183521434704	-	derivatization:Lama1_chr17_7784|reconstitution_TFBS_minus2_flank|bg_49
113	126	ATTGTGTATAGATA	Foxa2	0.0393167	0.17449656972706	-	derivatization:Lama1_chr17_7784|reconstitution_TFBS_minus2_flank|bg_49
119	130	TATAGATAAGCA	Gata4/6	0.371009	1.07570326227114	+	derivatization:Lama1_chr17_7784|reconstitution_TFBS_minus2_flank|bg_49
123	136	GATAAGCACACAAC	Foxa2	0.0981229	0.435492029129386	+	derivatization:Lama1_chr17_7784|reconstitution_TFBS_minus2_flank|bg_49
138	151	GATGTTTGTCCTTG	Foxa2	0.0850319	0.377391156108585	-	derivatization:Lama1_chr17_7784|reconstitution_TFBS_minus2_flank|bg_49
147	158	CCTTGAGTCAGT	Jun_Atf3	0.132113	0.329969441492384	+	derivatization:Lama1_chr17_7784|reconstitution_TFBS_minus2_flank|bg_49
166	177	CTCAGATATAAA	Gata4/6	0.179432	0.257825689694748	+	derivatization:Lama1_chr17_7784|reconstitution_TFBS_minus2_flank|bg_49
190	203	TCTGTTTGATAAGT	Foxa2	0.043246	0.191935708093925	-	derivatization:Lama1_chr17_7784|reconstitution_TFBS_minus2_flank|bg_49
193	204	GTTTGATAAGTC	Gata4/6	0.325841	0.468200658499189	+	derivatization:Lama1_chr17_7784|reconstitution_TFBS_minus2_flank|bg_49
194	207	TTTGATAAGTCGCC	Hnf1b	0.000742671	0.0516471679172303	+	derivatization:Lama1_chr17_7784|reconstitution_TFBS_minus2_flank|bg_49
196	207	TGATAAGTCGCC	Jun_Atf3	0.03788	0.0946102385361888	+	derivatization:Lama1_chr17_7784|reconstitution_TFBS_minus2_flank|bg_49
219	230	TGGGGTGGGTCC	Klf4	0.155919	0.562066671556259	-	derivatization:Lama1_chr17_7784|reconstitution_TFBS_minus2_flank|bg_49
243	256	CCTGTTGATTAGAT	Foxa2	0.0194033	0.0861163142223295	-	derivatization:Lama1_chr17_7784|reconstitution_TFBS_minus2_flank|bg_49
245	256	TGTTGATTAGAT	Gata4/6	0.207483	0.298132147972131	+	derivatization:Lama1_chr17_7784|reconstitution_TFBS_minus2_flank|bg_49
250	261	ATTAGATGTGGA	Gata4/6	0.0354341	0.0509152284498455	+	derivatization:Lama1_chr17_7784|reconstitution_TFBS_minus2_flank|bg_49
254	267	GATGTGGATTAAGA	Foxa2	0.0200117	0.0888165335444482	-	derivatization:Lama1_chr17_7784|reconstitution_TFBS_minus2_flank|bg_49
262	273	TTAAGATAACTT	Gata4/6	0.412533	0.592768320293167	+	derivatization:Lama1_chr17_7784|reconstitution_TFBS_minus2_flank|bg_49
284	295	GGCTCCACCCCT	Klf4	0.148461	0.535181601510488	+	derivatization:Lama1_chr17_7784|reconstitution_TFBS_minus2_flank|bg_49
3	14	CGGGGAGGGGCC	Klf4	0.0944338	0.34042093425695	-	derivatization:Lama1_chr17_7784|reconstitution_TFBS_minus2_flank|bg_5
8	19	AGGGGCCTGGAG	Klf4	0.0162382	0.0585364902677983	-	derivatization:Lama1_chr17_7784|reconstitution_TFBS_minus2_flank|bg_5
18	29	AGGATGATCACC	Jun_Atf3	0.0202115	0.0504808562875971	+	derivatization:Lama1_chr17_7784|reconstitution_TFBS_minus2_flank|bg_5
19	30	GGATGATCACCC	Gata4/6	0.102216	0.146874084320736	+	derivatization:Lama1_chr17_7784|reconstitution_TFBS_minus2_flank|bg_5
20	31	GATGATCACCCT	Jun_Atf3	0.0378719	0.094590007730166	-	derivatization:Lama1_chr17_7784|reconstitution_TFBS_minus2_flank|bg_5
21	32	ATGATCACCCTA	Klf4	0.0210173	0.0757644921792684	+	derivatization:Lama1_chr17_7784|reconstitution_TFBS_minus2_flank|bg_5
27	38	ACCCTATCTCGT	Gata4/6	0.416708	0.59876737427727	-	derivatization:Lama1_chr17_7784|reconstitution_TFBS_minus2_flank|bg_5
48	59	GGCCATTGTCAT	Sox17	0.160706	0.798994552167588	-	derivatization:Lama1_chr17_7784|reconstitution_TFBS_minus2_flank|bg_5
49	60	GCCATTGTCATA	Jun_Atf3	0.050625	0.126442537642412	+	derivatization:Lama1_chr17_7784|reconstitution_TFBS_minus2_flank|bg_5
56	67	TCATATTGTCTA	Sox17	0.0541197	0.269071132782499	-	derivatization:Lama1_chr17_7784|reconstitution_TFBS_minus2_flank|bg_5
65	76	CTACCCTCCCAC	Klf4	0.0531927	0.19175240887955	+	derivatization:Lama1_chr17_7784|reconstitution_TFBS_minus2_flank|bg_5
73	84	CCACATTGTCGC	Sox17	0.0211255	0.105031295731437	-	derivatization:Lama1_chr17_7784|reconstitution_TFBS_minus2_flank|bg_5
96	107	GGTGAGGCAATT	Jun_Atf3	0.194718	0.486333591005534	-	derivatization:Lama1_chr17_7784|reconstitution_TFBS_minus2_flank|bg_5
106	117	TTTTGATATTGT	Gata4/6	0.128883	0.185191874163629	+	derivatization:Lama1_chr17_7784|reconstitution_TFBS_minus2_flank|bg_5
109	120	TGATATTGTGTA	Sox17	0.0330231	0.164183521434704	-	derivatization:Lama1_chr17_7784|reconstitution_TFBS_minus2_flank|bg_5
113	126	ATTGTGTATAGATA	Foxa2	0.0393167	0.17449656972706	-	derivatization:Lama1_chr17_7784|reconstitution_TFBS_minus2_flank|bg_5
119	130	TATAGATAAGCA	Gata4/6	0.371009	1.07570326227114	+	derivatization:Lama1_chr17_7784|reconstitution_TFBS_minus2_flank|bg_5
123	136	GATAAGCACACACC	Foxa2	0.0811355	0.360098035519	+	derivatization:Lama1_chr17_7784|reconstitution_TFBS_minus2_flank|bg_5
138	151	TCTGTTTGTCCTCC	Foxa2	0.0597396	0.265138103576004	-	derivatization:Lama1_chr17_7784|reconstitution_TFBS_minus2_flank|bg_5
138	149	TCTGTTTGTCCT	Sox17	0.0130256	0.0647603912655043	-	derivatization:Lama1_chr17_7784|reconstitution_TFBS_minus2_flank|bg_5
139	150	CTGTTTGTCCTC	Jun_Atf3	0.0240515	0.0600717569206216	+	derivatization:Lama1_chr17_7784|reconstitution_TFBS_minus2_flank|bg_5
143	154	TTGTCCTCCCAT	Klf4	0.0212444	0.0765831566211288	+	derivatization:Lama1_chr17_7784|reconstitution_TFBS_minus2_flank|bg_5
154	165	TCCCCCACACAT	Klf4	0.0462134	0.166592986866886	+	derivatization:Lama1_chr17_7784|reconstitution_TFBS_minus2_flank|bg_5
166	177	CTCAGATATATT	Gata4/6	0.109808	0.157783022727278	+	derivatization:Lama1_chr17_7784|reconstitution_TFBS_minus2_flank|bg_5
172	185	TATATTCATATAGG	Foxa2	0.0112738	0.0500357208969453	-	derivatization:Lama1_chr17_7784|reconstitution_TFBS_minus2_flank|bg_5
193	204	CCTTGATAAGAA	Gata4/6	0.644148	0.925575718742992	+	derivatization:Lama1_chr17_7784|reconstitution_TFBS_minus2_flank|bg_5
198	209	ATAAGAATTGCC	Sox17	0.0218388	0.108577664965076	+	derivatization:Lama1_chr17_7784|reconstitution_TFBS_minus2_flank|bg_5
219	230	GTGGGTGGGTGG	Klf4	0.141369	0.509615911410647	-	derivatization:Lama1_chr17_7784|reconstitution_TFBS_minus2_flank|bg_5
223	234	GTGGGTGGCCTG	Klf4	0.0263698	0.0950595226726969	-	derivatization:Lama1_chr17_7784|reconstitution_TFBS_minus2_flank|bg_5
242	255	AGCTGTTGATTAGA	Hnf1b	0.00126729	0.0881304634620536	-	derivatization:Lama1_chr17_7784|reconstitution_TFBS_minus2_flank|bg_5
243	256	GCTGTTGATTAGAC	Foxa2	0.0179708	0.0797585492996881	-	derivatization:Lama1_chr17_7784|reconstitution_TFBS_minus2_flank|bg_5
245	256	TGTTGATTAGAC	Gata4/6	0.205959	0.295942313655539	+	derivatization:Lama1_chr17_7784|reconstitution_TFBS_minus2_flank|bg_5
249	260	GATTAGACAAAC	Jun_Atf3	0.0286324	0.0715131518971376	-	derivatization:Lama1_chr17_7784|reconstitution_TFBS_minus2_flank|bg_5
250	263	ATTAGACAAACATA	Foxa2	0.170806	0.758076366755099	+	derivatization:Lama1_chr17_7784|reconstitution_TFBS_minus2_flank|bg_5
262	273	TAAAGATAACTG	Gata4/6	0.343774	0.996738120325921	+	derivatization:Lama1_chr17_7784|reconstitution_TFBS_minus2_flank|bg_5
270	281	ACTGACTTAGCG	Jun_Atf3	0.101608	0.253779226958423	-	derivatization:Lama1_chr17_7784|reconstitution_TFBS_minus2_flank|bg_5
283	296	CTCCTGCCAACACA	Foxa2	0.0420226	0.186505977129626	+	derivatization:Lama1_chr17_7784|reconstitution_TFBS_minus2_flank|bg_5
18	29	TGGATGATCACC	Jun_Atf3	0.0208113	0.0519789349854326	+	derivatization:Lama1_chr17_7784|reconstitution_TFBS_minus2_flank|bg_50
19	30	GGATGATCACCC	Gata4/6	0.102216	0.146874084320736	+	derivatization:Lama1_chr17_7784|reconstitution_TFBS_minus2_flank|bg_50
20	31	GATGATCACCCT	Jun_Atf3	0.0378719	0.094590007730166	-	derivatization:Lama1_chr17_7784|reconstitution_TFBS_minus2_flank|bg_50
21	32	ATGATCACCCTA	Klf4	0.0210173	0.0757644921792684	+	derivatization:Lama1_chr17_7784|reconstitution_TFBS_minus2_flank|bg_50
27	38	ACCCTATCTCTC	Gata4/6	0.368681	0.529757418422296	-	derivatization:Lama1_chr17_7784|reconstitution_TFBS_minus2_flank|bg_50
48	59	CTCCATTGTCAT	Sox17	0.218489	1.08627879922681	-	derivatization:Lama1_chr17_7784|reconstitution_TFBS_minus2_flank|bg_50
49	60	TCCATTGTCATA	Jun_Atf3	0.045695	0.114129219902617	+	derivatization:Lama1_chr17_7784|reconstitution_TFBS_minus2_flank|bg_50
56	67	TCATATTGTCGA	Sox17	0.0194297	0.0966001546317536	-	derivatization:Lama1_chr17_7784|reconstitution_TFBS_minus2_flank|bg_50
66	79	GAGGATCCAACATT	Foxa2	0.0202838	0.0900241760124766	+	derivatization:Lama1_chr17_7784|reconstitution_TFBS_minus2_flank|bg_50
73	84	CAACATTGTCTC	Sox17	0.0396615	0.197188172381833	-	derivatization:Lama1_chr17_7784|reconstitution_TFBS_minus2_flank|bg_50
86	99	CCTGGGCATATATC	Foxa2	0.026836	0.119104348665971	+	derivatization:Lama1_chr17_7784|reconstitution_TFBS_minus2_flank|bg_50
87	98	CTGGGCATATAT	Klf4	0.0178283	0.0642685833061169	-	derivatization:Lama1_chr17_7784|reconstitution_TFBS_minus2_flank|bg_50
101	112	AGAAGATTTGAT	Gata4/6	0.0889315	0.127785597458026	+	derivatization:Lama1_chr17_7784|reconstitution_TFBS_minus2_flank|bg_50
106	117	ATTTGATATTGT	Gata4/6	0.12276	0.176393740619997	+	derivatization:Lama1_chr17_7784|reconstitution_TFBS_minus2_flank|bg_50
109	120	TGATATTGTGTA	Sox17	0.0330231	0.164183521434704	-	derivatization:Lama1_chr17_7784|reconstitution_TFBS_minus2_flank|bg_50
113	126	ATTGTGTATAGATA	Foxa2	0.0393167	0.17449656972706	-	derivatization:Lama1_chr17_7784|reconstitution_TFBS_minus2_flank|bg_50
119	130	TATAGATAAGCA	Gata4/6	0.371009	1.07570326227114	+	derivatization:Lama1_chr17_7784|reconstitution_TFBS_minus2_flank|bg_50
123	136	GATAAGCACACATC	Foxa2	0.127132	0.564241096087428	+	derivatization:Lama1_chr17_7784|reconstitution_TFBS_minus2_flank|bg_50
134	145	ATCCACTGTTTG	Sox17	0.0213588	0.106191211534337	-	derivatization:Lama1_chr17_7784|reconstitution_TFBS_minus2_flank|bg_50
138	151	ACTGTTTGTCCTGC	Foxa2	0.110015	0.488271907828544	-	derivatization:Lama1_chr17_7784|reconstitution_TFBS_minus2_flank|bg_50
138	149	ACTGTTTGTCCT	Sox17	0.012316	0.0612324176103943	-	derivatization:Lama1_chr17_7784|reconstitution_TFBS_minus2_flank|bg_50
155	168	CTTATTTATAATAC	Foxa2	0.0734297	0.325897920377018	-	derivatization:Lama1_chr17_7784|reconstitution_TFBS_minus2_flank|bg_50
166	177	TACAGATATACT	Gata4/6	0.0806616	0.233870192529049	+	derivatization:Lama1_chr17_7784|reconstitution_TFBS_minus2_flank|bg_50
193	204	GCTTGATAAGAG	Gata4/6	0.507899	0.729799645382501	+	derivatization:Lama1_chr17_7784|reconstitution_TFBS_minus2_flank|bg_50
219	230	AAGGGTGGGTAC	Klf4	0.155336	0.559965036287194	-	derivatization:Lama1_chr17_7784|reconstitution_TFBS_minus2_flank|bg_50
228	241	TACATCTACACAAT	Foxa2	0.0156469	0.0694445458764935	+	derivatization:Lama1_chr17_7784|reconstitution_TFBS_minus2_flank|bg_50
234	245	TACACAATGGAT	Sox17	0.210442	1.04627090181606	+	derivatization:Lama1_chr17_7784|reconstitution_TFBS_minus2_flank|bg_50
243	256	GATGTTGATTAGGC	Foxa2	0.0321281	0.142591907302697	-	derivatization:Lama1_chr17_7784|reconstitution_TFBS_minus2_flank|bg_50
245	256	TGTTGATTAGGC	Gata4/6	0.212399	0.305195944232215	+	derivatization:Lama1_chr17_7784|reconstitution_TFBS_minus2_flank|bg_50
250	263	ATTAGGCTATTAAA	Hnf1b	0.000851187	0.059193637449104	-	derivatization:Lama1_chr17_7784|reconstitution_TFBS_minus2_flank|bg_50
262	273	AAAAGATAACAT	Gata4/6	0.626887	0.900773402379016	+	derivatization:Lama1_chr17_7784|reconstitution_TFBS_minus2_flank|bg_50
12	23	TCCTGCTTCATG	Jun_Atf3	0.0316627	0.0790817212169954	+	derivatization:Lama1_chr17_7784|reconstitution_TFBS_minus2_flank|bg_51
19	30	TCATGATCACCC	Gata4/6	0.132191	0.189945136577859	+	derivatization:Lama1_chr17_7784|reconstitution_TFBS_minus2_flank|bg_51
20	31	CATGATCACCCT	Jun_Atf3	0.0212912	0.0531775478015233	-	derivatization:Lama1_chr17_7784|reconstitution_TFBS_minus2_flank|bg_51
21	32	ATGATCACCCTA	Klf4	0.0210173	0.0757644921792684	+	derivatization:Lama1_chr17_7784|reconstitution_TFBS_minus2_flank|bg_51
27	38	ACCCTATCTCCC	Gata4/6	0.33829	0.4860886161155	-	derivatization:Lama1_chr17_7784|reconstitution_TFBS_minus2_flank|bg_51
42	53	TCTGACTTCCAT	Jun_Atf3	0.0638796	0.159547629186809	-	derivatization:Lama1_chr17_7784|reconstitution_TFBS_minus2_flank|bg_51
48	59	TTCCATTGTCAT	Sox17	0.293562	1.45952508757247	-	derivatization:Lama1_chr17_7784|reconstitution_TFBS_minus2_flank|bg_51
49	60	TCCATTGTCATA	Jun_Atf3	0.045695	0.114129219902617	+	derivatization:Lama1_chr17_7784|reconstitution_TFBS_minus2_flank|bg_51
56	67	TCATATTGTCCA	Sox17	0.0400392	0.199066012925146	-	derivatization:Lama1_chr17_7784|reconstitution_TFBS_minus2_flank|bg_51
73	84	GAACATTGTCCT	Sox17	0.0478522	0.237910514288414	-	derivatization:Lama1_chr17_7784|reconstitution_TFBS_minus2_flank|bg_51
82	95	CCTGAATAAACCCT	Foxa2	0.0212511	0.0943172761937478	+	derivatization:Lama1_chr17_7784|reconstitution_TFBS_minus2_flank|bg_51
85	96	GAATAAACCCTT	Klf4	0.0278897	0.10053855431155	+	derivatization:Lama1_chr17_7784|reconstitution_TFBS_minus2_flank|bg_51
106	117	ACTTGATATTGT	Gata4/6	0.134332	0.193021537674857	+	derivatization:Lama1_chr17_7784|reconstitution_TFBS_minus2_flank|bg_51
109	120	TGATATTGTGTA	Sox17	0.0330231	0.164183521434704	-	derivatization:Lama1_chr17_7784|reconstitution_TFBS_minus2_flank|bg_51
113	126	ATTGTGTATAGATA	Foxa2	0.0393167	0.17449656972706	-	derivatization:Lama1_chr17_7784|reconstitution_TFBS_minus2_flank|bg_51
119	130	TATAGATAAGCA	Gata4/6	0.371009	1.07570326227114	+	derivatization:Lama1_chr17_7784|reconstitution_TFBS_minus2_flank|bg_51
123	136	GATAAGCACACAAG	Foxa2	0.111679	0.495657123068526	+	derivatization:Lama1_chr17_7784|reconstitution_TFBS_minus2_flank|bg_51
138	151	AATGTTTGTCCTGA	Foxa2	0.153139	0.679666151824345	-	derivatization:Lama1_chr17_7784|reconstitution_TFBS_minus2_flank|bg_51
147	158	CCTGACTAAGAC	Jun_Atf3	0.0640144	0.159884309761114	-	derivatization:Lama1_chr17_7784|reconstitution_TFBS_minus2_flank|bg_51
153	164	TAAGACACACCT	Jun_Atf3	0.0224776	0.0561407364762681	-	derivatization:Lama1_chr17_7784|reconstitution_TFBS_minus2_flank|bg_51
155	166	AGACACACCTCC	Klf4	0.0546514	0.1970108228881	+	derivatization:Lama1_chr17_7784|reconstitution_TFBS_minus2_flank|bg_51
166	177	CACAGATATAGG	Gata4/6	0.16969	0.243827418098788	+	derivatization:Lama1_chr17_7784|reconstitution_TFBS_minus2_flank|bg_51
193	204	TTTTGATAAGTG	Gata4/6	0.354318	0.509119235817824	+	derivatization:Lama1_chr17_7784|reconstitution_TFBS_minus2_flank|bg_51
213	224	GTAGGTGGGGGT	Klf4	0.0975854	0.351782021244916	-	derivatization:Lama1_chr17_7784|reconstitution_TFBS_minus2_flank|bg_51
217	228	GTGGGGGTGGGT	Klf4	0.0307509	0.110852789014548	-	derivatization:Lama1_chr17_7784|reconstitution_TFBS_minus2_flank|bg_51
219	230	GGGGGTGGGTAA	Klf4	0.0702865	0.253373220135705	-	derivatization:Lama1_chr17_7784|reconstitution_TFBS_minus2_flank|bg_51
223	234	GTGGGTAAGGGG	Klf4	0.032062	0.115579125208838	-	derivatization:Lama1_chr17_7784|reconstitution_TFBS_minus2_flank|bg_51
237	248	TTCTGATATGTT	Gata4/6	0.174799	0.251168535896341	+	derivatization:Lama1_chr17_7784|reconstitution_TFBS_minus2_flank|bg_51
243	256	TATGTTGATTAGGC	Foxa2	0.0411059	0.182437451402166	-	derivatization:Lama1_chr17_7784|reconstitution_TFBS_minus2_flank|bg_51
245	256	TGTTGATTAGGC	Gata4/6	0.212399	0.305195944232215	+	derivatization:Lama1_chr17_7784|reconstitution_TFBS_minus2_flank|bg_51
249	260	GATTAGGCGCCT	Jun_Atf3	0.0234653	0.0586076459958614	-	derivatization:Lama1_chr17_7784|reconstitution_TFBS_minus2_flank|bg_51
262	273	CTAAGATAACTG	Gata4/6	0.370018	0.531678552596367	+	derivatization:Lama1_chr17_7784|reconstitution_TFBS_minus2_flank|bg_51
266	279	GATAACTGATTCAT	Hnf1b	0.00436084	0.303263538956247	-	derivatization:Lama1_chr17_7784|reconstitution_TFBS_minus2_flank|bg_51
266	277	GATAACTGATTC	Jun_Atf3	0.0204444	0.0510625544015116	-	derivatization:Lama1_chr17_7784|reconstitution_TFBS_minus2_flank|bg_51
269	280	AACTGATTCATT	Jun_Atf3	0.0364061	0.0909289811291537	+	derivatization:Lama1_chr17_7784|reconstitution_TFBS_minus2_flank|bg_51
270	281	ACTGATTCATTG	Jun_Atf3	0.0493992	0.123380942330963	-	derivatization:Lama1_chr17_7784|reconstitution_TFBS_minus2_flank|bg_51
274	285	ATTCATTGTCCC	Sox17	0.141316	0.702591777121669	-	derivatization:Lama1_chr17_7784|reconstitution_TFBS_minus2_flank|bg_51
283	294	CCCTGATCTGTG	Gata4/6	0.215596	0.309789710839922	-	derivatization:Lama1_chr17_7784|reconstitution_TFBS_minus2_flank|bg_51
1	14	GCAGAATCCACAGG	Foxa2	0.023526	0.10441380633163	+	derivatization:Lama1_chr17_7784|reconstitution_TFBS_minus2_flank|bg_52
16	27	AACAGATGATCA	Gata4/6	0.0557697	0.080135434964606	+	derivatization:Lama1_chr17_7784|reconstitution_TFBS_minus2_flank|bg_52
18	29	CAGATGATCACC	Jun_Atf3	0.0207407	0.0518026022810858	+	derivatization:Lama1_chr17_7784|reconstitution_TFBS_minus2_flank|bg_52
19	30	AGATGATCACCC	Gata4/6	0.111888	0.160771772975645	+	derivatization:Lama1_chr17_7784|reconstitution_TFBS_minus2_flank|bg_52
20	31	GATGATCACCCT	Jun_Atf3	0.0378719	0.094590007730166	-	derivatization:Lama1_chr17_7784|reconstitution_TFBS_minus2_flank|bg_52
21	32	ATGATCACCCTA	Klf4	0.0210173	0.0757644921792684	+	derivatization:Lama1_chr17_7784|reconstitution_TFBS_minus2_flank|bg_52
27	38	ACCCTATCTCCA	Gata4/6	0.202241	0.586377428755039	-	derivatization:Lama1_chr17_7784|reconstitution_TFBS_minus2_flank|bg_52
42	55	TATGTGTGCCATTG	Foxa2	0.0471492	0.209259008649635	-	derivatization:Lama1_chr17_7784|reconstitution_TFBS_minus2_flank|bg_52
48	59	TGCCATTGTCAT	Sox17	0.196904	0.978962971513241	-	derivatization:Lama1_chr17_7784|reconstitution_TFBS_minus2_flank|bg_52
49	60	GCCATTGTCATA	Jun_Atf3	0.050625	0.126442537642412	+	derivatization:Lama1_chr17_7784|reconstitution_TFBS_minus2_flank|bg_52
56	67	TCATATTGTCCA	Sox17	0.0400392	0.199066012925146	-	derivatization:Lama1_chr17_7784|reconstitution_TFBS_minus2_flank|bg_52
68	79	GCAAGATACATT	Gata4/6	0.0803626	0.115472952264162	+	derivatization:Lama1_chr17_7784|reconstitution_TFBS_minus2_flank|bg_52
73	84	ATACATTGTCTT	Sox17	0.139564	0.693881222099469	-	derivatization:Lama1_chr17_7784|reconstitution_TFBS_minus2_flank|bg_52
92	103	TTTCCCCTCACC	Jun_Atf3	0.0428143	0.106934296086588	+	derivatization:Lama1_chr17_7784|reconstitution_TFBS_minus2_flank|bg_52
106	117	GTTTGATATTGT	Gata4/6	0.112148	0.161145366756691	+	derivatization:Lama1_chr17_7784|reconstitution_TFBS_minus2_flank|bg_52
109	120	TGATATTGTGTA	Sox17	0.0330231	0.164183521434704	-	derivatization:Lama1_chr17_7784|reconstitution_TFBS_minus2_flank|bg_52
113	126	ATTGTGTATAGATA	Foxa2	0.0393167	0.17449656972706	-	derivatization:Lama1_chr17_7784|reconstitution_TFBS_minus2_flank|bg_52
119	130	TATAGATAAGCA	Gata4/6	0.371009	1.07570326227114	+	derivatization:Lama1_chr17_7784|reconstitution_TFBS_minus2_flank|bg_52
123	136	GATAAGCACACAGA	Foxa2	0.099457	0.441413072189278	+	derivatization:Lama1_chr17_7784|reconstitution_TFBS_minus2_flank|bg_52
138	151	CATGTTTGTCCTGT	Foxa2	0.113633	0.504329425099131	-	derivatization:Lama1_chr17_7784|reconstitution_TFBS_minus2_flank|bg_52
151	162	TCCTGATTCCCA	Gata4/6	0.0793286	0.113987198534926	+	derivatization:Lama1_chr17_7784|reconstitution_TFBS_minus2_flank|bg_52
152	163	CCTGATTCCCAG	Jun_Atf3	0.0211499	0.0528246326297925	-	derivatization:Lama1_chr17_7784|reconstitution_TFBS_minus2_flank|bg_52
166	177	TCCAGATATACA	Gata4/6	0.170815	0.245443929651391	+	derivatization:Lama1_chr17_7784|reconstitution_TFBS_minus2_flank|bg_52
175	186	ACATCAATGTAT	Sox17	0.0117952	0.0586431156380418	+	derivatization:Lama1_chr17_7784|reconstitution_TFBS_minus2_flank|bg_52
180	191	AATGTATCTCCC	Gata4/6	0.0869214	0.124897286460793	-	derivatization:Lama1_chr17_7784|reconstitution_TFBS_minus2_flank|bg_52
190	201	CCCCATTGATAA	Sox17	0.0272956	0.135707663050201	-	derivatization:Lama1_chr17_7784|reconstitution_TFBS_minus2_flank|bg_52
193	204	CATTGATAAGGC	Gata4/6	0.588347	0.845395308834745	+	derivatization:Lama1_chr17_7784|reconstitution_TFBS_minus2_flank|bg_52
219	230	CCGGGTGGGTAG	Klf4	0.0274614	0.0989945913857518	-	derivatization:Lama1_chr17_7784|reconstitution_TFBS_minus2_flank|bg_52
230	241	GCAAGATTGTCT	Gata4/6	0.0546767	0.0785649041850552	+	derivatization:Lama1_chr17_7784|reconstitution_TFBS_minus2_flank|bg_52
231	242	CAAGATTGTCTT	Sox17	0.0220964	0.109858394972906	-	derivatization:Lama1_chr17_7784|reconstitution_TFBS_minus2_flank|bg_52
237	248	TGTCTTTGTGTT	Sox17	0.0286771	0.142576174330549	-	derivatization:Lama1_chr17_7784|reconstitution_TFBS_minus2_flank|bg_52
243	256	TGTGTTGATTAGTG	Foxa2	0.0211957	0.0940713982344358	-	derivatization:Lama1_chr17_7784|reconstitution_TFBS_minus2_flank|bg_52
245	256	TGTTGATTAGTG	Gata4/6	0.129449	0.186005159086983	+	derivatization:Lama1_chr17_7784|reconstitution_TFBS_minus2_flank|bg_52
262	273	CCAAGATAACGA	Gata4/6	0.726447	1.04383108253645	+	derivatization:Lama1_chr17_7784|reconstitution_TFBS_minus2_flank|bg_52
266	277	GATAACGAAGTG	Jun_Atf3	0.0265073	0.0662054375910855	-	derivatization:Lama1_chr17_7784|reconstitution_TFBS_minus2_flank|bg_52
276	289	TGGGCACAAACACA	Foxa2	0.012279	0.0544970300070598	+	derivatization:Lama1_chr17_7784|reconstitution_TFBS_minus2_flank|bg_52
284	295	AACACAAAGGCC	Sox17	0.0359155	0.178563892066102	+	derivatization:Lama1_chr17_7784|reconstitution_TFBS_minus2_flank|bg_52
18	29	CTTATGATCACC	Jun_Atf3	0.0209908	0.052427259637419	+	derivatization:Lama1_chr17_7784|reconstitution_TFBS_minus2_flank|bg_53
19	30	TTATGATCACCC	Gata4/6	0.120803	0.173581728968047	+	derivatization:Lama1_chr17_7784|reconstitution_TFBS_minus2_flank|bg_53
20	31	TATGATCACCCT	Jun_Atf3	0.0276704	0.0691104314781351	-	derivatization:Lama1_chr17_7784|reconstitution_TFBS_minus2_flank|bg_53
21	32	ATGATCACCCTA	Klf4	0.0210173	0.0757644921792684	+	derivatization:Lama1_chr17_7784|reconstitution_TFBS_minus2_flank|bg_53
27	38	ACCCTATCTCCT	Gata4/6	0.370299	0.532082321259728	-	derivatization:Lama1_chr17_7784|reconstitution_TFBS_minus2_flank|bg_53
48	59	CACCATTGTCAT	Sox17	0.117307	0.583224359582861	-	derivatization:Lama1_chr17_7784|reconstitution_TFBS_minus2_flank|bg_53
49	60	ACCATTGTCATA	Jun_Atf3	0.044378	0.110839840701135	+	derivatization:Lama1_chr17_7784|reconstitution_TFBS_minus2_flank|bg_53
56	67	TCATATTGTCAG	Sox17	0.0275038	0.136742787225784	-	derivatization:Lama1_chr17_7784|reconstitution_TFBS_minus2_flank|bg_53
57	70	CATATTGTCAGAGG	Foxa2	0.0115098	0.0510831432506928	-	derivatization:Lama1_chr17_7784|reconstitution_TFBS_minus2_flank|bg_53
57	68	CATATTGTCAGA	Jun_Atf3	0.0343172	0.0857116810426108	+	derivatization:Lama1_chr17_7784|reconstitution_TFBS_minus2_flank|bg_53
67	78	GAGGGCTTACAT	Klf4	0.0171269	0.0617401322294069	-	derivatization:Lama1_chr17_7784|reconstitution_TFBS_minus2_flank|bg_53
73	84	TTACATTGTCCC	Sox17	0.0734305	0.365080143012346	-	derivatization:Lama1_chr17_7784|reconstitution_TFBS_minus2_flank|bg_53
98	109	TCTGACTCCTTT	Jun_Atf3	0.0871525	0.21767473109887	-	derivatization:Lama1_chr17_7784|reconstitution_TFBS_minus2_flank|bg_53
103	114	CTCCTTTGATAT	Sox17	0.0101009	0.0502194322053289	-	derivatization:Lama1_chr17_7784|reconstitution_TFBS_minus2_flank|bg_53
106	117	CTTTGATATTGT	Gata4/6	0.123077	0.176849237653041	+	derivatization:Lama1_chr17_7784|reconstitution_TFBS_minus2_flank|bg_53
109	120	TGATATTGTGTA	Sox17	0.0330231	0.164183521434704	-	derivatization:Lama1_chr17_7784|reconstitution_TFBS_minus2_flank|bg_53
113	126	ATTGTGTATAGATA	Foxa2	0.0393167	0.17449656972706	-	derivatization:Lama1_chr17_7784|reconstitution_TFBS_minus2_flank|bg_53
119	130	TATAGATAAGCA	Gata4/6	0.371009	1.07570326227114	+	derivatization:Lama1_chr17_7784|reconstitution_TFBS_minus2_flank|bg_53
123	136	GATAAGCACACAAA	Foxa2	0.125542	0.55718430989057	+	derivatization:Lama1_chr17_7784|reconstitution_TFBS_minus2_flank|bg_53
138	151	TATGTTTGTCCTTG	Foxa2	0.108793	0.482848390386681	-	derivatization:Lama1_chr17_7784|reconstitution_TFBS_minus2_flank|bg_53
153	164	AAGAGATATAAA	Gata4/6	0.0977206	0.283331046446564	+	derivatization:Lama1_chr17_7784|reconstitution_TFBS_minus2_flank|bg_53
166	177	TGCAGATATATT	Gata4/6	0.111813	0.160664005538805	+	derivatization:Lama1_chr17_7784|reconstitution_TFBS_minus2_flank|bg_53
179	190	AGCCATTATTTG	Sox17	0.0474927	0.23612316010435	-	derivatization:Lama1_chr17_7784|reconstitution_TFBS_minus2_flank|bg_53
183	196	ATTATTTGAGTGTT	Foxa2	0.0234701	0.104165709257162	-	derivatization:Lama1_chr17_7784|reconstitution_TFBS_minus2_flank|bg_53
191	204	AGTGTTGATAAGTG	Foxa2	0.0287191	0.12746198016742	-	derivatization:Lama1_chr17_7784|reconstitution_TFBS_minus2_flank|bg_53
193	204	TGTTGATAAGTG	Gata4/6	0.344538	0.495066362053865	+	derivatization:Lama1_chr17_7784|reconstitution_TFBS_minus2_flank|bg_53
201	212	AGTGTAGTCACT	Jun_Atf3	0.141256	0.3528052759944	+	derivatization:Lama1_chr17_7784|reconstitution_TFBS_minus2_flank|bg_53
213	224	GTTAGATAGGGT	Gata4/6	0.281191	0.404043111100338	+	derivatization:Lama1_chr17_7784|reconstitution_TFBS_minus2_flank|bg_53
219	230	TAGGGTGGGTTT	Klf4	0.164866	0.594319382966759	-	derivatization:Lama1_chr17_7784|reconstitution_TFBS_minus2_flank|bg_53
223	234	GTGGGTTTGTAT	Klf4	0.0373533	0.134653538071963	-	derivatization:Lama1_chr17_7784|reconstitution_TFBS_minus2_flank|bg_53
224	237	TGGGTTTGTATAAA	Foxa2	0.0123468	0.0547979420222466	-	derivatization:Lama1_chr17_7784|reconstitution_TFBS_minus2_flank|bg_53
228	241	TTTGTATAAAGATG	Foxa2	0.0119702	0.053126504486563	+	derivatization:Lama1_chr17_7784|reconstitution_TFBS_minus2_flank|bg_53
239	250	ATGTATTGTTGA	Sox17	0.0809404	0.402417698469662	-	derivatization:Lama1_chr17_7784|reconstitution_TFBS_minus2_flank|bg_53
243	256	ATTGTTGATTAGGC	Foxa2	0.0423932	0.188150785283434	-	derivatization:Lama1_chr17_7784|reconstitution_TFBS_minus2_flank|bg_53
245	256	TGTTGATTAGGC	Gata4/6	0.212399	0.305195944232215	+	derivatization:Lama1_chr17_7784|reconstitution_TFBS_minus2_flank|bg_53
262	273	CTAAGATAACCT	Gata4/6	0.492708	0.707971710275313	+	derivatization:Lama1_chr17_7784|reconstitution_TFBS_minus2_flank|bg_53
270	281	ACCTAATCTGTG	Gata4/6	0.314678	0.452160553199897	-	derivatization:Lama1_chr17_7784|reconstitution_TFBS_minus2_flank|bg_53
274	287	AATCTGTGCTCAGC	Foxa2	0.0137014	0.060809968803545	-	derivatization:Lama1_chr17_7784|reconstitution_TFBS_minus2_flank|bg_53
16	27	TGCAGATGATCA	Gata4/6	0.0537249	0.0771972635665955	+	derivatization:Lama1_chr17_7784|reconstitution_TFBS_minus2_flank|bg_54
18	29	CAGATGATCACC	Jun_Atf3	0.0207407	0.0518026022810858	+	derivatization:Lama1_chr17_7784|reconstitution_TFBS_minus2_flank|bg_54
19	30	AGATGATCACCC	Gata4/6	0.111888	0.160771772975645	+	derivatization:Lama1_chr17_7784|reconstitution_TFBS_minus2_flank|bg_54
20	31	GATGATCACCCT	Jun_Atf3	0.0378719	0.094590007730166	-	derivatization:Lama1_chr17_7784|reconstitution_TFBS_minus2_flank|bg_54
21	32	ATGATCACCCTA	Klf4	0.0210173	0.0757644921792684	+	derivatization:Lama1_chr17_7784|reconstitution_TFBS_minus2_flank|bg_54
27	38	ACCCTATCTCGC	Gata4/6	0.380687	0.547008829711671	-	derivatization:Lama1_chr17_7784|reconstitution_TFBS_minus2_flank|bg_54
43	54	GAACCCACCATT	Klf4	0.0217974	0.0785766459929861	+	derivatization:Lama1_chr17_7784|reconstitution_TFBS_minus2_flank|bg_54
48	59	CACCATTGTCAT	Sox17	0.117307	0.583224359582861	-	derivatization:Lama1_chr17_7784|reconstitution_TFBS_minus2_flank|bg_54
49	60	ACCATTGTCATA	Jun_Atf3	0.044378	0.110839840701135	+	derivatization:Lama1_chr17_7784|reconstitution_TFBS_minus2_flank|bg_54
56	67	TCATATTGTCTG	Sox17	0.0431926	0.214744017609509	-	derivatization:Lama1_chr17_7784|reconstitution_TFBS_minus2_flank|bg_54
73	84	CCACATTGTCGA	Sox17	0.0209305	0.1040617990252	-	derivatization:Lama1_chr17_7784|reconstitution_TFBS_minus2_flank|bg_54
88	99	TGCTCTACCCCT	Klf4	0.0285206	0.102812862529823	+	derivatization:Lama1_chr17_7784|reconstitution_TFBS_minus2_flank|bg_54
106	117	AGTTGATATTGT	Gata4/6	0.119371	0.171524089373979	+	derivatization:Lama1_chr17_7784|reconstitution_TFBS_minus2_flank|bg_54
109	120	TGATATTGTGTA	Sox17	0.0330231	0.164183521434704	-	derivatization:Lama1_chr17_7784|reconstitution_TFBS_minus2_flank|bg_54
113	126	ATTGTGTATAGATA	Foxa2	0.0393167	0.17449656972706	-	derivatization:Lama1_chr17_7784|reconstitution_TFBS_minus2_flank|bg_54
119	130	TATAGATAAGCA	Gata4/6	0.371009	1.07570326227114	+	derivatization:Lama1_chr17_7784|reconstitution_TFBS_minus2_flank|bg_54
123	136	GATAAGCACACATC	Foxa2	0.127132	0.564241096087428	+	derivatization:Lama1_chr17_7784|reconstitution_TFBS_minus2_flank|bg_54
128	139	GCACACATCATC	Jun_Atf3	0.0864797	0.215994325383792	+	derivatization:Lama1_chr17_7784|reconstitution_TFBS_minus2_flank|bg_54
132	143	ACATCATCTGTT	Gata4/6	0.0637795	0.0916447098393051	-	derivatization:Lama1_chr17_7784|reconstitution_TFBS_minus2_flank|bg_54
138	151	TCTGTTTGTCCTAC	Foxa2	0.0753176	0.334276855383967	-	derivatization:Lama1_chr17_7784|reconstitution_TFBS_minus2_flank|bg_54
138	149	TCTGTTTGTCCT	Sox17	0.0130256	0.0647603912655043	-	derivatization:Lama1_chr17_7784|reconstitution_TFBS_minus2_flank|bg_54
153	164	GTGGGTTTAATG	Klf4	0.0212432	0.0765788307852405	-	derivatization:Lama1_chr17_7784|reconstitution_TFBS_minus2_flank|bg_54
166	177	AGCAGATATAAG	Gata4/6	0.150591	0.216384081082649	+	derivatization:Lama1_chr17_7784|reconstitution_TFBS_minus2_flank|bg_54
178	189	GGTGACTAAGTC	Jun_Atf3	0.282264	0.704991139656251	-	derivatization:Lama1_chr17_7784|reconstitution_TFBS_minus2_flank|bg_54
181	192	GACTAAGTCCTG	Jun_Atf3	0.0226461	0.0565615871941495	+	derivatization:Lama1_chr17_7784|reconstitution_TFBS_minus2_flank|bg_54
193	204	AGTTGATAAGCA	Gata4/6	0.474316	0.681544260963786	+	derivatization:Lama1_chr17_7784|reconstitution_TFBS_minus2_flank|bg_54
197	210	GATAAGCACACCCT	Foxa2	0.0122008	0.0541499603966231	+	derivatization:Lama1_chr17_7784|reconstitution_TFBS_minus2_flank|bg_54
200	211	AAGCACACCCTT	Klf4	0.188589	0.679837553615167	+	derivatization:Lama1_chr17_7784|reconstitution_TFBS_minus2_flank|bg_54
212	223	GAAGGCTTAGGG	Klf4	0.0143116	0.0515913607491361	-	derivatization:Lama1_chr17_7784|reconstitution_TFBS_minus2_flank|bg_54
219	230	TAGGGTGGGTGG	Klf4	0.125313	0.451736227225222	-	derivatization:Lama1_chr17_7784|reconstitution_TFBS_minus2_flank|bg_54
223	234	GTGGGTGGGGAT	Klf4	0.259327	0.934838369503844	-	derivatization:Lama1_chr17_7784|reconstitution_TFBS_minus2_flank|bg_54
228	239	TGGGGATGGGGC	Klf4	0.0186825	0.0673478574859369	-	derivatization:Lama1_chr17_7784|reconstitution_TFBS_minus2_flank|bg_54
234	245	TGGGGCTGGCCT	Klf4	0.0316434	0.11407012945647	-	derivatization:Lama1_chr17_7784|reconstitution_TFBS_minus2_flank|bg_54
243	256	CCTGTTGATTAGAT	Foxa2	0.0194033	0.0861163142223295	-	derivatization:Lama1_chr17_7784|reconstitution_TFBS_minus2_flank|bg_54
245	256	TGTTGATTAGAT	Gata4/6	0.207483	0.298132147972131	+	derivatization:Lama1_chr17_7784|reconstitution_TFBS_minus2_flank|bg_54
254	267	GATGTGTGCTAAGA	Foxa2	0.0651191	0.289013563542042	-	derivatization:Lama1_chr17_7784|reconstitution_TFBS_minus2_flank|bg_54
262	273	CTAAGATAACAG	Gata4/6	0.557042	0.800413180697656	+	derivatization:Lama1_chr17_7784|reconstitution_TFBS_minus2_flank|bg_54
4	15	CTGTCATCGTCT	Gata4/6	0.0619626	0.0890340077593729	-	derivatization:Lama1_chr17_7784|reconstitution_TFBS_minus2_flank|bg_55
5	16	TGTCATCGTCTT	Sox17	0.0105823	0.0526128461252416	-	derivatization:Lama1_chr17_7784|reconstitution_TFBS_minus2_flank|bg_55
12	23	GTCTTCTTCATG	Jun_Atf3	0.0274752	0.0686228940292897	+	derivatization:Lama1_chr17_7784|reconstitution_TFBS_minus2_flank|bg_55
19	30	TCATGATCACCC	Gata4/6	0.132191	0.189945136577859	+	derivatization:Lama1_chr17_7784|reconstitution_TFBS_minus2_flank|bg_55
20	31	CATGATCACCCT	Jun_Atf3	0.0212912	0.0531775478015233	-	derivatization:Lama1_chr17_7784|reconstitution_TFBS_minus2_flank|bg_55
21	32	ATGATCACCCTA	Klf4	0.0210173	0.0757644921792684	+	derivatization:Lama1_chr17_7784|reconstitution_TFBS_minus2_flank|bg_55
27	38	ACCCTATCTCGG	Gata4/6	0.417787	0.600317788468611	-	derivatization:Lama1_chr17_7784|reconstitution_TFBS_minus2_flank|bg_55
37	48	GGCCATTCTTGG	Sox17	0.01788	0.0888953902950511	-	derivatization:Lama1_chr17_7784|reconstitution_TFBS_minus2_flank|bg_55
48	59	GCCCATTGTCAT	Sox17	0.190852	0.948873771173999	-	derivatization:Lama1_chr17_7784|reconstitution_TFBS_minus2_flank|bg_55
49	60	CCCATTGTCATA	Jun_Atf3	0.0477412	0.119239871172225	+	derivatization:Lama1_chr17_7784|reconstitution_TFBS_minus2_flank|bg_55
56	67	TCATATTGTCGT	Sox17	0.0291641	0.144997430207153	-	derivatization:Lama1_chr17_7784|reconstitution_TFBS_minus2_flank|bg_55
65	76	CGTCCCTCCCAC	Klf4	0.0880617	0.317450385203765	+	derivatization:Lama1_chr17_7784|reconstitution_TFBS_minus2_flank|bg_55
73	84	CCACATTGTCTG	Sox17	0.046529	0.231331857664342	-	derivatization:Lama1_chr17_7784|reconstitution_TFBS_minus2_flank|bg_55
106	117	GGTTGATATTGT	Gata4/6	0.109053	0.156698163863087	+	derivatization:Lama1_chr17_7784|reconstitution_TFBS_minus2_flank|bg_55
109	120	TGATATTGTGTA	Sox17	0.0330231	0.164183521434704	-	derivatization:Lama1_chr17_7784|reconstitution_TFBS_minus2_flank|bg_55
113	126	ATTGTGTATAGATA	Foxa2	0.0393167	0.17449656972706	-	derivatization:Lama1_chr17_7784|reconstitution_TFBS_minus2_flank|bg_55
119	130	TATAGATAAGCA	Gata4/6	0.371009	1.07570326227114	+	derivatization:Lama1_chr17_7784|reconstitution_TFBS_minus2_flank|bg_55
123	136	GATAAGCACACAGA	Foxa2	0.099457	0.441413072189278	+	derivatization:Lama1_chr17_7784|reconstitution_TFBS_minus2_flank|bg_55
138	151	AGTGTTTGTCCTCA	Foxa2	0.0709134	0.3147300014417	-	derivatization:Lama1_chr17_7784|reconstitution_TFBS_minus2_flank|bg_55
138	149	AGTGTTTGTCCT	Sox17	0.0103706	0.0515603207267258	-	derivatization:Lama1_chr17_7784|reconstitution_TFBS_minus2_flank|bg_55
139	150	GTGTTTGTCCTC	Jun_Atf3	0.0255043	0.0637003143267825	+	derivatization:Lama1_chr17_7784|reconstitution_TFBS_minus2_flank|bg_55
142	153	TTTGTCCTCAGC	Jun_Atf3	0.0315659	0.0788399505968712	+	derivatization:Lama1_chr17_7784|reconstitution_TFBS_minus2_flank|bg_55
166	177	GCCAGATATATG	Gata4/6	0.102837	0.147766398697773	+	derivatization:Lama1_chr17_7784|reconstitution_TFBS_minus2_flank|bg_55
183	194	AATGAGGGTGCT	Jun_Atf3	0.0207422	0.0518063487266456	-	derivatization:Lama1_chr17_7784|reconstitution_TFBS_minus2_flank|bg_55
186	197	GAGGGTGCTTTG	Klf4	0.0313104	0.112869709997467	-	derivatization:Lama1_chr17_7784|reconstitution_TFBS_minus2_flank|bg_55
193	204	CTTTGATAAGCT	Gata4/6	0.450549	0.647393478678714	+	derivatization:Lama1_chr17_7784|reconstitution_TFBS_minus2_flank|bg_55
219	230	AGGGGTGGGTAA	Klf4	0.0739268	0.26649600378918	-	derivatization:Lama1_chr17_7784|reconstitution_TFBS_minus2_flank|bg_55
222	235	GGTGGGTAAATGGT	Foxa2	0.0295865	0.131311701140474	+	derivatization:Lama1_chr17_7784|reconstitution_TFBS_minus2_flank|bg_55
243	256	GCTGTTGATTAGGC	Foxa2	0.0196448	0.0871881468427957	-	derivatization:Lama1_chr17_7784|reconstitution_TFBS_minus2_flank|bg_55
245	256	TGTTGATTAGGC	Gata4/6	0.212399	0.305195944232215	+	derivatization:Lama1_chr17_7784|reconstitution_TFBS_minus2_flank|bg_55
262	273	GAAAGATAACGC	Gata4/6	0.299391	0.868054077918917	+	derivatization:Lama1_chr17_7784|reconstitution_TFBS_minus2_flank|bg_55
274	285	TGGGGCTGAGAC	Klf4	0.0235017	0.084720414413341	-	derivatization:Lama1_chr17_7784|reconstitution_TFBS_minus2_flank|bg_55
289	300	GTAGGCGCTGCT	Klf4	0.0396846	0.143057555743954	-	derivatization:Lama1_chr17_7784|reconstitution_TFBS_minus2_flank|bg_55
18	29	AGGATGATCACC	Jun_Atf3	0.0202115	0.0504808562875971	+	derivatization:Lama1_chr17_7784|reconstitution_TFBS_minus2_flank|bg_56
19	30	GGATGATCACCC	Gata4/6	0.102216	0.146874084320736	+	derivatization:Lama1_chr17_7784|reconstitution_TFBS_minus2_flank|bg_56
20	31	GATGATCACCCT	Jun_Atf3	0.0378719	0.094590007730166	-	derivatization:Lama1_chr17_7784|reconstitution_TFBS_minus2_flank|bg_56
21	32	ATGATCACCCTA	Klf4	0.0210173	0.0757644921792684	+	derivatization:Lama1_chr17_7784|reconstitution_TFBS_minus2_flank|bg_56
27	38	ACCCTATCTCTC	Gata4/6	0.368681	0.529757418422296	-	derivatization:Lama1_chr17_7784|reconstitution_TFBS_minus2_flank|bg_56
38	51	CCAGAGTCTACACC	Foxa2	0.0158088	0.0701630953640856	+	derivatization:Lama1_chr17_7784|reconstitution_TFBS_minus2_flank|bg_56
43	54	GTCTACACCATT	Klf4	0.0173666	0.0626042179480943	+	derivatization:Lama1_chr17_7784|reconstitution_TFBS_minus2_flank|bg_56
48	59	CACCATTGTCAT	Sox17	0.117307	0.583224359582861	-	derivatization:Lama1_chr17_7784|reconstitution_TFBS_minus2_flank|bg_56
49	60	ACCATTGTCATA	Jun_Atf3	0.044378	0.110839840701135	+	derivatization:Lama1_chr17_7784|reconstitution_TFBS_minus2_flank|bg_56
56	67	TCATATTGTCAG	Sox17	0.0275038	0.136742787225784	-	derivatization:Lama1_chr17_7784|reconstitution_TFBS_minus2_flank|bg_56
57	68	CATATTGTCAGA	Jun_Atf3	0.0343172	0.0857116810426108	+	derivatization:Lama1_chr17_7784|reconstitution_TFBS_minus2_flank|bg_56
66	79	AGAAACTCAACATT	Foxa2	0.0546215	0.242422797013651	+	derivatization:Lama1_chr17_7784|reconstitution_TFBS_minus2_flank|bg_56
73	84	CAACATTGTCCC	Sox17	0.0293426	0.14588489257671	-	derivatization:Lama1_chr17_7784|reconstitution_TFBS_minus2_flank|bg_56
86	97	TGGGGTGGTTGG	Klf4	0.0355939	0.12831114168707	-	derivatization:Lama1_chr17_7784|reconstitution_TFBS_minus2_flank|bg_56
93	104	GTTGGCGAGGGG	Klf4	0.0171829	0.0619420045708607	-	derivatization:Lama1_chr17_7784|reconstitution_TFBS_minus2_flank|bg_56
100	111	AGGGGATCTTGA	Gata4/6	0.0517729	0.0743924364104353	-	derivatization:Lama1_chr17_7784|reconstitution_TFBS_minus2_flank|bg_56
106	117	TCTTGATATTGT	Gata4/6	0.141032	0.202648762032579	+	derivatization:Lama1_chr17_7784|reconstitution_TFBS_minus2_flank|bg_56
109	120	TGATATTGTGTA	Sox17	0.0330231	0.164183521434704	-	derivatization:Lama1_chr17_7784|reconstitution_TFBS_minus2_flank|bg_56
113	126	ATTGTGTATAGATA	Foxa2	0.0393167	0.17449656972706	-	derivatization:Lama1_chr17_7784|reconstitution_TFBS_minus2_flank|bg_56
119	130	TATAGATAAGCA	Gata4/6	0.371009	1.07570326227114	+	derivatization:Lama1_chr17_7784|reconstitution_TFBS_minus2_flank|bg_56
123	136	GATAAGCACACAGT	Foxa2	0.132896	0.589823055608618	+	derivatization:Lama1_chr17_7784|reconstitution_TFBS_minus2_flank|bg_56
138	151	AGTGTTTGTCCTCC	Foxa2	0.083317	0.369780034945696	-	derivatization:Lama1_chr17_7784|reconstitution_TFBS_minus2_flank|bg_56
138	149	AGTGTTTGTCCT	Sox17	0.0103706	0.0515603207267258	-	derivatization:Lama1_chr17_7784|reconstitution_TFBS_minus2_flank|bg_56
139	150	GTGTTTGTCCTC	Jun_Atf3	0.0255043	0.0637003143267825	+	derivatization:Lama1_chr17_7784|reconstitution_TFBS_minus2_flank|bg_56
158	169	GAGGGTATACCA	Klf4	0.0238296	0.0859024490698184	-	derivatization:Lama1_chr17_7784|reconstitution_TFBS_minus2_flank|bg_56
166	177	ACCAGATATAGG	Gata4/6	0.174763	0.251116807526658	+	derivatization:Lama1_chr17_7784|reconstitution_TFBS_minus2_flank|bg_56
176	187	GGTTACCTCAGT	Jun_Atf3	0.0585588	0.146258237497175	+	derivatization:Lama1_chr17_7784|reconstitution_TFBS_minus2_flank|bg_56
188	199	TTGACAATTGAT	Sox17	0.0677085	0.336631629406738	+	derivatization:Lama1_chr17_7784|reconstitution_TFBS_minus2_flank|bg_56
193	204	AATTGATAAGCT	Gata4/6	0.47624	0.684308854943526	+	derivatization:Lama1_chr17_7784|reconstitution_TFBS_minus2_flank|bg_56
219	230	CGGGGTGGGTAG	Klf4	0.0496833	0.179101501824223	-	derivatization:Lama1_chr17_7784|reconstitution_TFBS_minus2_flank|bg_56
223	234	GTGGGTAGTCAC	Klf4	0.0156637	0.0564654963362757	-	derivatization:Lama1_chr17_7784|reconstitution_TFBS_minus2_flank|bg_56
224	235	TGGGTAGTCACT	Jun_Atf3	0.125389	0.313175374863099	+	derivatization:Lama1_chr17_7784|reconstitution_TFBS_minus2_flank|bg_56
228	239	TAGTCACTCAGT	Jun_Atf3	0.0204671	0.0511192506109828	+	derivatization:Lama1_chr17_7784|reconstitution_TFBS_minus2_flank|bg_56
243	256	GCTGTTGATTAGTC	Foxa2	0.0155322	0.068935480859651	-	derivatization:Lama1_chr17_7784|reconstitution_TFBS_minus2_flank|bg_56
245	256	TGTTGATTAGTC	Gata4/6	0.13681	0.196582173788056	+	derivatization:Lama1_chr17_7784|reconstitution_TFBS_minus2_flank|bg_56
248	259	TGATTAGTCAGT	Jun_Atf3	0.102234	0.255342743572036	+	derivatization:Lama1_chr17_7784|reconstitution_TFBS_minus2_flank|bg_56
249	260	GATTAGTCAGTT	Jun_Atf3	0.0281933	0.0704164424002727	-	derivatization:Lama1_chr17_7784|reconstitution_TFBS_minus2_flank|bg_56
262	273	CCAAGATAACCA	Gata4/6	0.585217	0.840897814470615	+	derivatization:Lama1_chr17_7784|reconstitution_TFBS_minus2_flank|bg_56
287	298	CGCCGCGACCAA	Klf4	0.0214303	0.0772533006974909	+	derivatization:Lama1_chr17_7784|reconstitution_TFBS_minus2_flank|bg_56
2	15	TTTGTGGATAATCA	Foxa2	0.0122683	0.0544495409427162	-	derivatization:Lama1_chr17_7784|reconstitution_TFBS_minus2_flank|bg_57
4	15	TGTGGATAATCA	Gata4/6	0.068822	0.0988902738428594	+	derivatization:Lama1_chr17_7784|reconstitution_TFBS_minus2_flank|bg_57
6	17	TGGATAATCATT	Jun_Atf3	0.0344628	0.0860753360249463	+	derivatization:Lama1_chr17_7784|reconstitution_TFBS_minus2_flank|bg_57
7	20	GGATAATCATTTTA	Hnf1b	0.00163311	0.113570485985461	-	derivatization:Lama1_chr17_7784|reconstitution_TFBS_minus2_flank|bg_57
7	18	GGATAATCATTT	Gata4/6	0.104277	0.149835533485104	-	derivatization:Lama1_chr17_7784|reconstitution_TFBS_minus2_flank|bg_57
16	29	TTTTAATGATCACC	Hnf1b	0.00283056	0.196844104078112	-	derivatization:Lama1_chr17_7784|reconstitution_TFBS_minus2_flank|bg_57
17	30	TTTAATGATCACCC	Hnf1b	0.00876763	0.609722553925151	+	derivatization:Lama1_chr17_7784|reconstitution_TFBS_minus2_flank|bg_57
19	30	TAATGATCACCC	Gata4/6	0.128022	0.183954703988703	+	derivatization:Lama1_chr17_7784|reconstitution_TFBS_minus2_flank|bg_57
20	31	AATGATCACCCT	Jun_Atf3	0.0246044	0.0614526967539547	-	derivatization:Lama1_chr17_7784|reconstitution_TFBS_minus2_flank|bg_57
21	32	ATGATCACCCTA	Klf4	0.0210173	0.0757644921792684	+	derivatization:Lama1_chr17_7784|reconstitution_TFBS_minus2_flank|bg_57
27	38	ACCCTATCTCTA	Gata4/6	0.285714	0.828398992683566	-	derivatization:Lama1_chr17_7784|reconstitution_TFBS_minus2_flank|bg_57
48	59	TTCCATTGTCAT	Sox17	0.293562	1.45952508757247	-	derivatization:Lama1_chr17_7784|reconstitution_TFBS_minus2_flank|bg_57
49	60	TCCATTGTCATA	Jun_Atf3	0.045695	0.114129219902617	+	derivatization:Lama1_chr17_7784|reconstitution_TFBS_minus2_flank|bg_57
56	67	TCATATTGTCAC	Sox17	0.034783	0.172933353502951	-	derivatization:Lama1_chr17_7784|reconstitution_TFBS_minus2_flank|bg_57
57	70	CATATTGTCACTGA	Foxa2	0.0140351	0.0622910062588228	-	derivatization:Lama1_chr17_7784|reconstitution_TFBS_minus2_flank|bg_57
57	68	CATATTGTCACT	Jun_Atf3	0.0659973	0.1648368610281	+	derivatization:Lama1_chr17_7784|reconstitution_TFBS_minus2_flank|bg_57
66	79	ACTGAATCTACATT	Foxa2	0.0220593	0.0979042539323019	+	derivatization:Lama1_chr17_7784|reconstitution_TFBS_minus2_flank|bg_57
66	77	ACTGAATCTACA	Gata4/6	0.047096	0.0676722027389978	-	derivatization:Lama1_chr17_7784|reconstitution_TFBS_minus2_flank|bg_57
73	84	CTACATTGTCGT	Sox17	0.0394405	0.196089409448096	-	derivatization:Lama1_chr17_7784|reconstitution_TFBS_minus2_flank|bg_57
77	88	ATTGTCGTCATA	Jun_Atf3	0.20803	0.519582046533351	+	derivatization:Lama1_chr17_7784|reconstitution_TFBS_minus2_flank|bg_57
88	99	ACAGTATCTATA	Gata4/6	0.139368	0.200257761833885	-	derivatization:Lama1_chr17_7784|reconstitution_TFBS_minus2_flank|bg_57
103	116	GATATTTGATATTG	Foxa2	0.0333619	0.148067795862247	-	derivatization:Lama1_chr17_7784|reconstitution_TFBS_minus2_flank|bg_57
106	117	ATTTGATATTGT	Gata4/6	0.12276	0.176393740619997	+	derivatization:Lama1_chr17_7784|reconstitution_TFBS_minus2_flank|bg_57
109	120	TGATATTGTGTA	Sox17	0.0330231	0.164183521434704	-	derivatization:Lama1_chr17_7784|reconstitution_TFBS_minus2_flank|bg_57
113	126	ATTGTGTATAGATA	Foxa2	0.0393167	0.17449656972706	-	derivatization:Lama1_chr17_7784|reconstitution_TFBS_minus2_flank|bg_57
119	130	TATAGATAAGCA	Gata4/6	0.371009	1.07570326227114	+	derivatization:Lama1_chr17_7784|reconstitution_TFBS_minus2_flank|bg_57
123	136	GATAAGCACACATT	Foxa2	0.217345	0.964627167268053	+	derivatization:Lama1_chr17_7784|reconstitution_TFBS_minus2_flank|bg_57
138	151	CGTGTTTGTCCTCA	Foxa2	0.0472101	0.209529296875665	-	derivatization:Lama1_chr17_7784|reconstitution_TFBS_minus2_flank|bg_57
139	150	GTGTTTGTCCTC	Jun_Atf3	0.0255043	0.0637003143267825	+	derivatization:Lama1_chr17_7784|reconstitution_TFBS_minus2_flank|bg_57
142	153	TTTGTCCTCACC	Jun_Atf3	0.0682711	0.170515972970644	+	derivatization:Lama1_chr17_7784|reconstitution_TFBS_minus2_flank|bg_57
145	156	GTCCTCACCCAA	Klf4	0.145218	0.523491030022363	+	derivatization:Lama1_chr17_7784|reconstitution_TFBS_minus2_flank|bg_57
153	164	CCAAGATTCAGC	Gata4/6	0.0510666	0.0733775545352324	+	derivatization:Lama1_chr17_7784|reconstitution_TFBS_minus2_flank|bg_57
166	177	TCCAGATATACT	Gata4/6	0.157369	0.226123383574685	+	derivatization:Lama1_chr17_7784|reconstitution_TFBS_minus2_flank|bg_57
193	204	GCTTGATAAGTG	Gata4/6	0.337375	0.484773853386049	+	derivatization:Lama1_chr17_7784|reconstitution_TFBS_minus2_flank|bg_57
209	222	TGTGTTTACATGGG	Foxa2	0.228189	1.01275533677669	-	derivatization:Lama1_chr17_7784|reconstitution_TFBS_minus2_flank|bg_57
219	230	TGGGGTGGGTGG	Klf4	0.077212	0.278338700506044	-	derivatization:Lama1_chr17_7784|reconstitution_TFBS_minus2_flank|bg_57
223	234	GTGGGTGGCAAG	Klf4	0.0210887	0.0760218794146221	-	derivatization:Lama1_chr17_7784|reconstitution_TFBS_minus2_flank|bg_57
233	244	AGGATATCTTCA	Gata4/6	0.191157	0.274673332320762	-	derivatization:Lama1_chr17_7784|reconstitution_TFBS_minus2_flank|bg_57
243	256	CATGTTGATTAGAA	Foxa2	0.028471	0.126360855226891	-	derivatization:Lama1_chr17_7784|reconstitution_TFBS_minus2_flank|bg_57
245	256	TGTTGATTAGAA	Gata4/6	0.22521	0.323604059343675	+	derivatization:Lama1_chr17_7784|reconstitution_TFBS_minus2_flank|bg_57
250	261	ATTAGAATAAAG	Sox17	0.0139662	0.0694368456341579	+	derivatization:Lama1_chr17_7784|reconstitution_TFBS_minus2_flank|bg_57
253	264	AGAATAAAGAGA	Sox17	0.0106223	0.0528117172444699	+	derivatization:Lama1_chr17_7784|reconstitution_TFBS_minus2_flank|bg_57
262	273	AGAAGATAACCT	Gata4/6	0.477871	0.686652437470011	+	derivatization:Lama1_chr17_7784|reconstitution_TFBS_minus2_flank|bg_57
274	285	TAGAATTGTTAT	Sox17	0.0648465	0.322402400825953	-	derivatization:Lama1_chr17_7784|reconstitution_TFBS_minus2_flank|bg_57
284	295	ATTTTATCAATG	Gata4/6	0.325383	0.467542558684885	-	derivatization:Lama1_chr17_7784|reconstitution_TFBS_minus2_flank|bg_57
285	298	TTTTATCAATGATT	Hnf1b	0.00158292	0.110080149944649	+	derivatization:Lama1_chr17_7784|reconstitution_TFBS_minus2_flank|bg_57
287	298	TTATCAATGATT	Sox17	0.0152312	0.0757261447797529	+	derivatization:Lama1_chr17_7784|reconstitution_TFBS_minus2_flank|bg_57
6	17	CTCCATTGTTGT	Sox17	0.267202	1.32846902000102	-	derivatization:Lama1_chr17_7784|reconstitution_TFBS_minus2_flank|bg_58
13	26	GTTGTTGGATGATC	Foxa2	0.0184666	0.0819590238886205	-	derivatization:Lama1_chr17_7784|reconstitution_TFBS_minus2_flank|bg_58
18	29	TGGATGATCACC	Jun_Atf3	0.0208113	0.0519789349854326	+	derivatization:Lama1_chr17_7784|reconstitution_TFBS_minus2_flank|bg_58
19	30	GGATGATCACCC	Gata4/6	0.102216	0.146874084320736	+	derivatization:Lama1_chr17_7784|reconstitution_TFBS_minus2_flank|bg_58
20	31	GATGATCACCCT	Jun_Atf3	0.0378719	0.094590007730166	-	derivatization:Lama1_chr17_7784|reconstitution_TFBS_minus2_flank|bg_58
21	32	ATGATCACCCTA	Klf4	0.0210173	0.0757644921792684	+	derivatization:Lama1_chr17_7784|reconstitution_TFBS_minus2_flank|bg_58
27	38	ACCCTATCTCCA	Gata4/6	0.202241	0.586377428755039	-	derivatization:Lama1_chr17_7784|reconstitution_TFBS_minus2_flank|bg_58
48	59	AACCATTGTCAT	Sox17	0.149026	0.740924185352924	-	derivatization:Lama1_chr17_7784|reconstitution_TFBS_minus2_flank|bg_58
49	60	ACCATTGTCATA	Jun_Atf3	0.044378	0.110839840701135	+	derivatization:Lama1_chr17_7784|reconstitution_TFBS_minus2_flank|bg_58
56	67	TCATATTGTCCT	Sox17	0.0600993	0.298800376395938	-	derivatization:Lama1_chr17_7784|reconstitution_TFBS_minus2_flank|bg_58
60	71	ATTGTCCTCAGA	Jun_Atf3	0.0223983	0.0559426743876747	+	derivatization:Lama1_chr17_7784|reconstitution_TFBS_minus2_flank|bg_58
66	79	CTCAGAAAAACATT	Foxa2	0.0120118	0.0533111348675626	+	derivatization:Lama1_chr17_7784|reconstitution_TFBS_minus2_flank|bg_58
72	83	AAAACATTGTCA	Sox17	0.0115367	0.0573579110300289	+	derivatization:Lama1_chr17_7784|reconstitution_TFBS_minus2_flank|bg_58
73	84	AAACATTGTCAG	Sox17	0.0253699	0.126133510192753	-	derivatization:Lama1_chr17_7784|reconstitution_TFBS_minus2_flank|bg_58
104	117	AATATTGATATTGT	Foxa2	0.164696	0.730958779545787	-	derivatization:Lama1_chr17_7784|reconstitution_TFBS_minus2_flank|bg_58
106	117	TATTGATATTGT	Gata4/6	0.136585	0.196258871477536	+	derivatization:Lama1_chr17_7784|reconstitution_TFBS_minus2_flank|bg_58
109	120	TGATATTGTGTA	Sox17	0.0330231	0.164183521434704	-	derivatization:Lama1_chr17_7784|reconstitution_TFBS_minus2_flank|bg_58
113	126	ATTGTGTATAGATA	Foxa2	0.0393167	0.17449656972706	-	derivatization:Lama1_chr17_7784|reconstitution_TFBS_minus2_flank|bg_58
119	130	TATAGATAAGCA	Gata4/6	0.371009	1.07570326227114	+	derivatization:Lama1_chr17_7784|reconstitution_TFBS_minus2_flank|bg_58
123	136	GATAAGCACACAGT	Foxa2	0.132896	0.589823055608618	+	derivatization:Lama1_chr17_7784|reconstitution_TFBS_minus2_flank|bg_58
138	151	CCTGTTTGTCCTAA	Foxa2	0.0570262	0.253095409446094	-	derivatization:Lama1_chr17_7784|reconstitution_TFBS_minus2_flank|bg_58
150	161	AAGGACACATGC	Jun_Atf3	0.0210812	0.0526530454231548	-	derivatization:Lama1_chr17_7784|reconstitution_TFBS_minus2_flank|bg_58
166	177	CTCAGATATAAG	Gata4/6	0.155267	0.223103021544844	+	derivatization:Lama1_chr17_7784|reconstitution_TFBS_minus2_flank|bg_58
182	195	CTTATTTGTAATAT	Foxa2	0.0567511	0.251874452287129	-	derivatization:Lama1_chr17_7784|reconstitution_TFBS_minus2_flank|bg_58
183	194	TTATTTGTAATA	Jun_Atf3	0.0387925	0.0968893262517187	+	derivatization:Lama1_chr17_7784|reconstitution_TFBS_minus2_flank|bg_58
191	204	AATATTGATAAGCT	Foxa2	0.0321956	0.14289148784879	-	derivatization:Lama1_chr17_7784|reconstitution_TFBS_minus2_flank|bg_58
193	204	TATTGATAAGCT	Gata4/6	0.499995	0.718442394438704	+	derivatization:Lama1_chr17_7784|reconstitution_TFBS_minus2_flank|bg_58
213	224	CCCAGATGGGGT	Gata4/6	0.0542858	0.0780032203042443	+	derivatization:Lama1_chr17_7784|reconstitution_TFBS_minus2_flank|bg_58
219	230	TGGGGTGGGTCA	Klf4	0.120431	0.434137284886331	-	derivatization:Lama1_chr17_7784|reconstitution_TFBS_minus2_flank|bg_58
221	232	GGGTGGGTCAGA	Jun_Atf3	0.0900528	0.224918608470214	+	derivatization:Lama1_chr17_7784|reconstitution_TFBS_minus2_flank|bg_58
243	256	CATGTTGATTAGAC	Foxa2	0.0334508	0.148462354537027	-	derivatization:Lama1_chr17_7784|reconstitution_TFBS_minus2_flank|bg_58
245	256	TGTTGATTAGAC	Gata4/6	0.205959	0.295942313655539	+	derivatization:Lama1_chr17_7784|reconstitution_TFBS_minus2_flank|bg_58
249	262	GATTAGACATTTAC	Hnf1b	0.0033542	0.233259317555114	-	derivatization:Lama1_chr17_7784|reconstitution_TFBS_minus2_flank|bg_58
249	260	GATTAGACATTT	Jun_Atf3	0.0247137	0.0617256877537436	-	derivatization:Lama1_chr17_7784|reconstitution_TFBS_minus2_flank|bg_58
254	267	GACATTTACAAAGA	Foxa2	0.0279644	0.124112447750584	-	derivatization:Lama1_chr17_7784|reconstitution_TFBS_minus2_flank|bg_58
258	269	TTTACAAAGATA	Sox17	0.0111504	0.0554373131960815	+	derivatization:Lama1_chr17_7784|reconstitution_TFBS_minus2_flank|bg_58
262	273	CAAAGATAACTT	Gata4/6	0.417491	0.599892466317881	+	derivatization:Lama1_chr17_7784|reconstitution_TFBS_minus2_flank|bg_58
271	282	CTTCTACTCAGC	Jun_Atf3	0.0225093	0.0562199113590981	+	derivatization:Lama1_chr17_7784|reconstitution_TFBS_minus2_flank|bg_58
276	289	ACTCAGCTATTAAA	Hnf1b	0.00266364	0.185236076743338	-	derivatization:Lama1_chr17_7784|reconstitution_TFBS_minus2_flank|bg_58
288	299	AAAAGAATGAAT	Sox17	0.105428	0.524164608950036	+	derivatization:Lama1_chr17_7784|reconstitution_TFBS_minus2_flank|bg_58
6	17	CATTACTTCATT	Jun_Atf3	0.0617038	0.154113285020836	+	derivatization:Lama1_chr17_7784|reconstitution_TFBS_minus2_flank|bg_59
16	27	TTAAGATGATCA	Gata4/6	0.0461782	0.0663534166919057	+	derivatization:Lama1_chr17_7784|reconstitution_TFBS_minus2_flank|bg_59
19	30	AGATGATCACCC	Gata4/6	0.111888	0.160771772975645	+	derivatization:Lama1_chr17_7784|reconstitution_TFBS_minus2_flank|bg_59
20	31	GATGATCACCCT	Jun_Atf3	0.0378719	0.094590007730166	-	derivatization:Lama1_chr17_7784|reconstitution_TFBS_minus2_flank|bg_59
21	32	ATGATCACCCTA	Klf4	0.0210173	0.0757644921792684	+	derivatization:Lama1_chr17_7784|reconstitution_TFBS_minus2_flank|bg_59
27	38	ACCCTATCTCAA	Gata4/6	0.399806	0.574480904710968	-	derivatization:Lama1_chr17_7784|reconstitution_TFBS_minus2_flank|bg_59
29	42	CCTATCTCAACACA	Foxa2	0.0465447	0.206576098425735	+	derivatization:Lama1_chr17_7784|reconstitution_TFBS_minus2_flank|bg_59
39	50	CACAGTACCCTC	Klf4	0.0152919	0.0551252081835514	+	derivatization:Lama1_chr17_7784|reconstitution_TFBS_minus2_flank|bg_59
48	59	CTCCATTGTCAT	Sox17	0.218489	1.08627879922681	-	derivatization:Lama1_chr17_7784|reconstitution_TFBS_minus2_flank|bg_59
49	60	TCCATTGTCATA	Jun_Atf3	0.045695	0.114129219902617	+	derivatization:Lama1_chr17_7784|reconstitution_TFBS_minus2_flank|bg_59
56	67	TCATATTGTCCT	Sox17	0.0600993	0.298800376395938	-	derivatization:Lama1_chr17_7784|reconstitution_TFBS_minus2_flank|bg_59
57	70	CATATTGTCCTAAA	Foxa2	0.013076	0.058034299566114	-	derivatization:Lama1_chr17_7784|reconstitution_TFBS_minus2_flank|bg_59
73	84	CCACATTGTCCA	Sox17	0.043132	0.214442727863878	-	derivatization:Lama1_chr17_7784|reconstitution_TFBS_minus2_flank|bg_59
83	94	CAAGGTGGAGCT	Klf4	0.0439678	0.158497905974585	-	derivatization:Lama1_chr17_7784|reconstitution_TFBS_minus2_flank|bg_59
94	105	TGTTACTCTCTG	Jun_Atf3	0.0295913	0.0739081296619832	-	derivatization:Lama1_chr17_7784|reconstitution_TFBS_minus2_flank|bg_59
102	113	TCTGAGTTGATA	Jun_Atf3	0.0218696	0.0546221772093726	-	derivatization:Lama1_chr17_7784|reconstitution_TFBS_minus2_flank|bg_59
104	117	TGAGTTGATATTGT	Foxa2	0.0142591	0.0632851698488205	-	derivatization:Lama1_chr17_7784|reconstitution_TFBS_minus2_flank|bg_59
106	117	AGTTGATATTGT	Gata4/6	0.119371	0.171524089373979	+	derivatization:Lama1_chr17_7784|reconstitution_TFBS_minus2_flank|bg_59
109	120	TGATATTGTGTA	Sox17	0.0330231	0.164183521434704	-	derivatization:Lama1_chr17_7784|reconstitution_TFBS_minus2_flank|bg_59
113	126	ATTGTGTATAGATA	Foxa2	0.0393167	0.17449656972706	-	derivatization:Lama1_chr17_7784|reconstitution_TFBS_minus2_flank|bg_59
119	130	TATAGATAAGCA	Gata4/6	0.371009	1.07570326227114	+	derivatization:Lama1_chr17_7784|reconstitution_TFBS_minus2_flank|bg_59
123	136	GATAAGCACACAGC	Foxa2	0.077735	0.345005833341379	+	derivatization:Lama1_chr17_7784|reconstitution_TFBS_minus2_flank|bg_59
138	151	GCTGTTTGTCCTCA	Foxa2	0.039741	0.176379710848649	-	derivatization:Lama1_chr17_7784|reconstitution_TFBS_minus2_flank|bg_59
138	149	GCTGTTTGTCCT	Sox17	0.010631	0.052854971712902	-	derivatization:Lama1_chr17_7784|reconstitution_TFBS_minus2_flank|bg_59
139	150	CTGTTTGTCCTC	Jun_Atf3	0.0240515	0.0600717569206216	+	derivatization:Lama1_chr17_7784|reconstitution_TFBS_minus2_flank|bg_59
142	153	TTTGTCCTCAGC	Jun_Atf3	0.0315659	0.0788399505968712	+	derivatization:Lama1_chr17_7784|reconstitution_TFBS_minus2_flank|bg_59
166	177	TACAGATATACA	Gata4/6	0.0845506	0.245145956693726	+	derivatization:Lama1_chr17_7784|reconstitution_TFBS_minus2_flank|bg_59
172	183	TATACAATTGAC	Sox17	0.0761577	0.378639175921332	+	derivatization:Lama1_chr17_7784|reconstitution_TFBS_minus2_flank|bg_59
178	189	ATTGACTCCGTT	Jun_Atf3	0.023783	0.0594011431654218	-	derivatization:Lama1_chr17_7784|reconstitution_TFBS_minus2_flank|bg_59
193	204	AATTGATAAGTA	Gata4/6	0.413316	0.593893412333778	+	derivatization:Lama1_chr17_7784|reconstitution_TFBS_minus2_flank|bg_59
219	230	AAGGGTGGGTGC	Klf4	0.175323	0.632015437870035	-	derivatization:Lama1_chr17_7784|reconstitution_TFBS_minus2_flank|bg_59
223	234	GTGGGTGCTGTA	Klf4	0.0681177	0.245554992740255	-	derivatization:Lama1_chr17_7784|reconstitution_TFBS_minus2_flank|bg_59
230	241	CTGTATTTCACT	Jun_Atf3	0.0202904	0.0506779193240413	+	derivatization:Lama1_chr17_7784|reconstitution_TFBS_minus2_flank|bg_59
239	250	ACTTATTGTTGA	Sox17	0.0811079	0.40325047128143	-	derivatization:Lama1_chr17_7784|reconstitution_TFBS_minus2_flank|bg_59
242	255	TATTGTTGATTAGT	Hnf1b	0.000939238	0.065316920547919	-	derivatization:Lama1_chr17_7784|reconstitution_TFBS_minus2_flank|bg_59
243	256	ATTGTTGATTAGTC	Foxa2	0.0335182	0.148761491260089	-	derivatization:Lama1_chr17_7784|reconstitution_TFBS_minus2_flank|bg_59
245	256	TGTTGATTAGTC	Gata4/6	0.13681	0.196582173788056	+	derivatization:Lama1_chr17_7784|reconstitution_TFBS_minus2_flank|bg_59
246	259	GTTGATTAGTCATT	Hnf1b	0.00127976	0.0889976579316476	+	derivatization:Lama1_chr17_7784|reconstitution_TFBS_minus2_flank|bg_59
248	259	TGATTAGTCATT	Jun_Atf3	0.27422	0.684900200934364	+	derivatization:Lama1_chr17_7784|reconstitution_TFBS_minus2_flank|bg_59
249	262	GATTAGTCATTGTC	Hnf1b	0.00318014	0.221154757059722	-	derivatization:Lama1_chr17_7784|reconstitution_TFBS_minus2_flank|bg_59
249	260	GATTAGTCATTG	Jun_Atf3	0.0386484	0.0965294177149429	-	derivatization:Lama1_chr17_7784|reconstitution_TFBS_minus2_flank|bg_59
253	264	AGTCATTGTCCA	Sox17	0.0939113	0.466906133479622	-	derivatization:Lama1_chr17_7784|reconstitution_TFBS_minus2_flank|bg_59
262	273	CCAAGATAACAC	Gata4/6	0.64421	0.92566480649078	+	derivatization:Lama1_chr17_7784|reconstitution_TFBS_minus2_flank|bg_59
266	277	GATAACACAGTG	Jun_Atf3	0.0208101	0.0519759378289848	-	derivatization:Lama1_chr17_7784|reconstitution_TFBS_minus2_flank|bg_59
274	287	AGTGTGTGCAAGAG	Foxa2	0.0378052	0.167788184609732	-	derivatization:Lama1_chr17_7784|reconstitution_TFBS_minus2_flank|bg_59
285	296	GAGTGCCTAATT	Jun_Atf3	0.0338995	0.0846684208357321	+	derivatization:Lama1_chr17_7784|reconstitution_TFBS_minus2_flank|bg_59
16	27	TCAAGATGATCA	Gata4/6	0.0505313	0.0726083824160251	+	derivatization:Lama1_chr17_7784|reconstitution_TFBS_minus2_flank|bg_6
19	30	AGATGATCACCC	Gata4/6	0.111888	0.160771772975645	+	derivatization:Lama1_chr17_7784|reconstitution_TFBS_minus2_flank|bg_6
20	31	GATGATCACCCT	Jun_Atf3	0.0378719	0.094590007730166	-	derivatization:Lama1_chr17_7784|reconstitution_TFBS_minus2_flank|bg_6
21	32	ATGATCACCCTA	Klf4	0.0210173	0.0757644921792684	+	derivatization:Lama1_chr17_7784|reconstitution_TFBS_minus2_flank|bg_6
27	38	ACCCTATCTCTT	Gata4/6	0.210219	0.60950883695915	-	derivatization:Lama1_chr17_7784|reconstitution_TFBS_minus2_flank|bg_6
48	59	ATCCATTGTCAT	Sox17	0.277568	1.38000647054903	-	derivatization:Lama1_chr17_7784|reconstitution_TFBS_minus2_flank|bg_6
49	60	TCCATTGTCATA	Jun_Atf3	0.045695	0.114129219902617	+	derivatization:Lama1_chr17_7784|reconstitution_TFBS_minus2_flank|bg_6
56	67	TCATATTGTCGA	Sox17	0.0194297	0.0966001546317536	-	derivatization:Lama1_chr17_7784|reconstitution_TFBS_minus2_flank|bg_6
62	73	TGTCGATACTAA	Gata4/6	0.116779	0.167799646756782	+	derivatization:Lama1_chr17_7784|reconstitution_TFBS_minus2_flank|bg_6
73	84	AGACATTGTCAG	Sox17	0.0316943	0.15757702285394	-	derivatization:Lama1_chr17_7784|reconstitution_TFBS_minus2_flank|bg_6
74	85	GACATTGTCAGT	Jun_Atf3	0.021815	0.0544858065909968	+	derivatization:Lama1_chr17_7784|reconstitution_TFBS_minus2_flank|bg_6
84	95	GTGGGAGATTTC	Klf4	0.0208557	0.0751819462796443	-	derivatization:Lama1_chr17_7784|reconstitution_TFBS_minus2_flank|bg_6
86	97	GGGAGATTTCTG	Gata4/6	0.0571262	0.0820845886722553	+	derivatization:Lama1_chr17_7784|reconstitution_TFBS_minus2_flank|bg_6
106	117	GTTTGATATTGT	Gata4/6	0.112148	0.161145366756691	+	derivatization:Lama1_chr17_7784|reconstitution_TFBS_minus2_flank|bg_6
109	120	TGATATTGTGTA	Sox17	0.0330231	0.164183521434704	-	derivatization:Lama1_chr17_7784|reconstitution_TFBS_minus2_flank|bg_6
113	126	ATTGTGTATAGATA	Foxa2	0.0393167	0.17449656972706	-	derivatization:Lama1_chr17_7784|reconstitution_TFBS_minus2_flank|bg_6
119	130	TATAGATAAGCA	Gata4/6	0.371009	1.07570326227114	+	derivatization:Lama1_chr17_7784|reconstitution_TFBS_minus2_flank|bg_6
123	136	GATAAGCACACATT	Foxa2	0.217345	0.964627167268053	+	derivatization:Lama1_chr17_7784|reconstitution_TFBS_minus2_flank|bg_6
138	151	AGTGTTTGTCCTCT	Foxa2	0.0790387	0.350791954199772	-	derivatization:Lama1_chr17_7784|reconstitution_TFBS_minus2_flank|bg_6
138	149	AGTGTTTGTCCT	Sox17	0.0103706	0.0515603207267258	-	derivatization:Lama1_chr17_7784|reconstitution_TFBS_minus2_flank|bg_6
139	150	GTGTTTGTCCTC	Jun_Atf3	0.0255043	0.0637003143267825	+	derivatization:Lama1_chr17_7784|reconstitution_TFBS_minus2_flank|bg_6
148	159	CTCTAAACCCAT	Klf4	0.0329796	0.118886947718089	+	derivatization:Lama1_chr17_7784|reconstitution_TFBS_minus2_flank|bg_6
161	172	TAAAAATCAGAT	Gata4/6	0.0392171	0.0563510179640638	-	derivatization:Lama1_chr17_7784|reconstitution_TFBS_minus2_flank|bg_6
166	177	ATCAGATATAAG	Gata4/6	0.154866	0.222526824982539	+	derivatization:Lama1_chr17_7784|reconstitution_TFBS_minus2_flank|bg_6
193	204	AGTTGATAAGTT	Gata4/6	0.349394	0.502043944364477	+	derivatization:Lama1_chr17_7784|reconstitution_TFBS_minus2_flank|bg_6
199	212	TAAGTTTATAATAG	Foxa2	0.0198109	0.0879253368977002	-	derivatization:Lama1_chr17_7784|reconstitution_TFBS_minus2_flank|bg_6
203	214	TTTATAATAGGC	Sox17	0.0102662	0.0510412671055399	+	derivatization:Lama1_chr17_7784|reconstitution_TFBS_minus2_flank|bg_6
219	230	ACGGGTGGGTAC	Klf4	0.0529021	0.190704835621934	-	derivatization:Lama1_chr17_7784|reconstitution_TFBS_minus2_flank|bg_6
235	246	ATGTCCCTCATG	Jun_Atf3	0.0510719	0.127558728656187	+	derivatization:Lama1_chr17_7784|reconstitution_TFBS_minus2_flank|bg_6
243	256	CATGTTGATTAGAG	Foxa2	0.0341829	0.151711582948801	-	derivatization:Lama1_chr17_7784|reconstitution_TFBS_minus2_flank|bg_6
245	256	TGTTGATTAGAG	Gata4/6	0.194879	0.28002147098635	+	derivatization:Lama1_chr17_7784|reconstitution_TFBS_minus2_flank|bg_6
262	273	GAAAGATAACTA	Gata4/6	0.217647	0.631045575507676	+	derivatization:Lama1_chr17_7784|reconstitution_TFBS_minus2_flank|bg_6
272	285	TACATTTATACAAT	Foxa2	0.0294307	0.130620224857788	-	derivatization:Lama1_chr17_7784|reconstitution_TFBS_minus2_flank|bg_6
278	289	TATACAATGGAG	Sox17	0.189675	0.943021988490706	+	derivatization:Lama1_chr17_7784|reconstitution_TFBS_minus2_flank|bg_6
2	15	CACAAACACATATT	Foxa2	0.0421915	0.187255594229405	+	derivatization:Lama1_chr17_7784|reconstitution_TFBS_minus2_flank|bg_60
9	20	ACATATTGTCTT	Sox17	0.0768085	0.381874809031176	-	derivatization:Lama1_chr17_7784|reconstitution_TFBS_minus2_flank|bg_60
10	23	CATATTGTCTTATG	Foxa2	0.0192053	0.0852375446204565	-	derivatization:Lama1_chr17_7784|reconstitution_TFBS_minus2_flank|bg_60
18	29	CTTATGATCACC	Jun_Atf3	0.0209908	0.052427259637419	+	derivatization:Lama1_chr17_7784|reconstitution_TFBS_minus2_flank|bg_60
19	30	TTATGATCACCC	Gata4/6	0.120803	0.173581728968047	+	derivatization:Lama1_chr17_7784|reconstitution_TFBS_minus2_flank|bg_60
20	31	TATGATCACCCT	Jun_Atf3	0.0276704	0.0691104314781351	-	derivatization:Lama1_chr17_7784|reconstitution_TFBS_minus2_flank|bg_60
21	32	ATGATCACCCTA	Klf4	0.0210173	0.0757644921792684	+	derivatization:Lama1_chr17_7784|reconstitution_TFBS_minus2_flank|bg_60
27	38	ACCCTATCTCCA	Gata4/6	0.202241	0.586377428755039	-	derivatization:Lama1_chr17_7784|reconstitution_TFBS_minus2_flank|bg_60
29	42	CCTATCTCCACATC	Foxa2	0.0199303	0.0884552615970115	+	derivatization:Lama1_chr17_7784|reconstitution_TFBS_minus2_flank|bg_60
35	46	TCCACATCGCTA	Gata4/6	0.0423197	0.0608091412912682	-	derivatization:Lama1_chr17_7784|reconstitution_TFBS_minus2_flank|bg_60
48	59	ATCCATTGTCAT	Sox17	0.277568	1.38000647054903	-	derivatization:Lama1_chr17_7784|reconstitution_TFBS_minus2_flank|bg_60
49	60	TCCATTGTCATA	Jun_Atf3	0.045695	0.114129219902617	+	derivatization:Lama1_chr17_7784|reconstitution_TFBS_minus2_flank|bg_60
56	67	TCATATTGTCCT	Sox17	0.0600993	0.298800376395938	-	derivatization:Lama1_chr17_7784|reconstitution_TFBS_minus2_flank|bg_60
57	70	CATATTGTCCTTGA	Foxa2	0.012061	0.0535294957989371	-	derivatization:Lama1_chr17_7784|reconstitution_TFBS_minus2_flank|bg_60
73	84	GAACATTGTCGT	Sox17	0.023221	0.11544965649001	-	derivatization:Lama1_chr17_7784|reconstitution_TFBS_minus2_flank|bg_60
104	117	GATGTTGATATTGT	Foxa2	0.114713	0.50912271383662	-	derivatization:Lama1_chr17_7784|reconstitution_TFBS_minus2_flank|bg_60
106	117	TGTTGATATTGT	Gata4/6	0.125326	0.180080823859089	+	derivatization:Lama1_chr17_7784|reconstitution_TFBS_minus2_flank|bg_60
109	120	TGATATTGTGTA	Sox17	0.0330231	0.164183521434704	-	derivatization:Lama1_chr17_7784|reconstitution_TFBS_minus2_flank|bg_60
113	126	ATTGTGTATAGATA	Foxa2	0.0393167	0.17449656972706	-	derivatization:Lama1_chr17_7784|reconstitution_TFBS_minus2_flank|bg_60
119	130	TATAGATAAGCA	Gata4/6	0.371009	1.07570326227114	+	derivatization:Lama1_chr17_7784|reconstitution_TFBS_minus2_flank|bg_60
123	136	GATAAGCACACAAC	Foxa2	0.0981229	0.435492029129386	+	derivatization:Lama1_chr17_7784|reconstitution_TFBS_minus2_flank|bg_60
128	139	GCACACAACCTA	Klf4	0.0184932	0.066665456874558	+	derivatization:Lama1_chr17_7784|reconstitution_TFBS_minus2_flank|bg_60
138	151	TATGTTTGTCCTAG	Foxa2	0.125874	0.558657802354316	-	derivatization:Lama1_chr17_7784|reconstitution_TFBS_minus2_flank|bg_60
151	162	GAGGACGCAGGA	Jun_Atf3	0.0423927	0.105881295121254	-	derivatization:Lama1_chr17_7784|reconstitution_TFBS_minus2_flank|bg_60
166	177	AGCAGATATATG	Gata4/6	0.100031	0.143734459660793	+	derivatization:Lama1_chr17_7784|reconstitution_TFBS_minus2_flank|bg_60
176	187	TGGGGAGGAGAG	Klf4	0.0257135	0.092693650928122	-	derivatization:Lama1_chr17_7784|reconstitution_TFBS_minus2_flank|bg_60
193	204	AATTGATAAGAA	Gata4/6	0.622223	0.894071704706715	+	derivatization:Lama1_chr17_7784|reconstitution_TFBS_minus2_flank|bg_60
204	215	AATGAGAGAAAG	Jun_Atf3	0.039932	0.0997353760619612	-	derivatization:Lama1_chr17_7784|reconstitution_TFBS_minus2_flank|bg_60
219	230	AGGGGTGGGTGG	Klf4	0.0830656	0.299440127969161	-	derivatization:Lama1_chr17_7784|reconstitution_TFBS_minus2_flank|bg_60
223	234	GTGGGTGGAGAA	Klf4	0.111356	0.401423150981078	-	derivatization:Lama1_chr17_7784|reconstitution_TFBS_minus2_flank|bg_60
234	245	AGAAGATAGATT	Gata4/6	0.110942	0.159412466372301	+	derivatization:Lama1_chr17_7784|reconstitution_TFBS_minus2_flank|bg_60
238	249	GATAGATTGTTG	Gata4/6	0.0391225	0.0562150873037294	+	derivatization:Lama1_chr17_7784|reconstitution_TFBS_minus2_flank|bg_60
239	250	ATAGATTGTTGA	Sox17	0.0271255	0.134861963615683	-	derivatization:Lama1_chr17_7784|reconstitution_TFBS_minus2_flank|bg_60
242	255	GATTGTTGATTAGA	Hnf1b	0.00218258	0.151781981190579	-	derivatization:Lama1_chr17_7784|reconstitution_TFBS_minus2_flank|bg_60
243	256	ATTGTTGATTAGAA	Foxa2	0.0330074	0.146494443216469	-	derivatization:Lama1_chr17_7784|reconstitution_TFBS_minus2_flank|bg_60
245	256	TGTTGATTAGAA	Gata4/6	0.22521	0.323604059343675	+	derivatization:Lama1_chr17_7784|reconstitution_TFBS_minus2_flank|bg_60
256	269	AGAAGGCAAAGATA	Foxa2	0.0148426	0.0658748772361582	+	derivatization:Lama1_chr17_7784|reconstitution_TFBS_minus2_flank|bg_60
262	273	CAAAGATAACTC	Gata4/6	0.414425	0.595486933499855	+	derivatization:Lama1_chr17_7784|reconstitution_TFBS_minus2_flank|bg_60
278	291	TTTGTGCCCACAGT	Foxa2	0.0568966	0.252520214797596	+	derivatization:Lama1_chr17_7784|reconstitution_TFBS_minus2_flank|bg_60
4	15	GCTGAGGCCGAG	Jun_Atf3	0.0321941	0.0804089619973051	-	derivatization:Lama1_chr17_7784|reconstitution_TFBS_minus2_flank|bg_61
7	18	GAGGCCGAGGCC	Klf4	0.0150536	0.0542661692734003	-	derivatization:Lama1_chr17_7784|reconstitution_TFBS_minus2_flank|bg_61
19	30	GCATGATCACCC	Gata4/6	0.115026	0.165280762533038	+	derivatization:Lama1_chr17_7784|reconstitution_TFBS_minus2_flank|bg_61
20	31	CATGATCACCCT	Jun_Atf3	0.0212912	0.0531775478015233	-	derivatization:Lama1_chr17_7784|reconstitution_TFBS_minus2_flank|bg_61
21	32	ATGATCACCCTA	Klf4	0.0210173	0.0757644921792684	+	derivatization:Lama1_chr17_7784|reconstitution_TFBS_minus2_flank|bg_61
27	38	ACCCTATCTCAC	Gata4/6	0.347893	0.499887158728515	-	derivatization:Lama1_chr17_7784|reconstitution_TFBS_minus2_flank|bg_61
28	39	CCCTATCTCACA	Jun_Atf3	0.0360307	0.0899913706870606	+	derivatization:Lama1_chr17_7784|reconstitution_TFBS_minus2_flank|bg_61
33	44	TCTCACACCTGT	Klf4	0.0184143	0.0663810331649024	+	derivatization:Lama1_chr17_7784|reconstitution_TFBS_minus2_flank|bg_61
48	59	CTCCATTGTCAT	Sox17	0.218489	1.08627879922681	-	derivatization:Lama1_chr17_7784|reconstitution_TFBS_minus2_flank|bg_61
49	60	TCCATTGTCATA	Jun_Atf3	0.045695	0.114129219902617	+	derivatization:Lama1_chr17_7784|reconstitution_TFBS_minus2_flank|bg_61
56	67	TCATATTGTCGG	Sox17	0.0155067	0.0770958696134379	-	derivatization:Lama1_chr17_7784|reconstitution_TFBS_minus2_flank|bg_61
71	82	TCTGACATTGTC	Jun_Atf3	0.0297388	0.0742765301420277	-	derivatization:Lama1_chr17_7784|reconstitution_TFBS_minus2_flank|bg_61
73	84	TGACATTGTCCA	Sox17	0.0487981	0.242613319080365	-	derivatization:Lama1_chr17_7784|reconstitution_TFBS_minus2_flank|bg_61
84	95	AAGGGTGCTGCC	Klf4	0.104655	0.377266962408175	-	derivatization:Lama1_chr17_7784|reconstitution_TFBS_minus2_flank|bg_61
89	100	TGCTGCCTCAGC	Jun_Atf3	0.0655191	0.163642494183643	+	derivatization:Lama1_chr17_7784|reconstitution_TFBS_minus2_flank|bg_61
104	117	TCTGTTGATATTGT	Foxa2	0.0897413	0.398292557942223	-	derivatization:Lama1_chr17_7784|reconstitution_TFBS_minus2_flank|bg_61
106	117	TGTTGATATTGT	Gata4/6	0.125326	0.180080823859089	+	derivatization:Lama1_chr17_7784|reconstitution_TFBS_minus2_flank|bg_61
109	120	TGATATTGTGTA	Sox17	0.0330231	0.164183521434704	-	derivatization:Lama1_chr17_7784|reconstitution_TFBS_minus2_flank|bg_61
113	126	ATTGTGTATAGATA	Foxa2	0.0393167	0.17449656972706	-	derivatization:Lama1_chr17_7784|reconstitution_TFBS_minus2_flank|bg_61
119	130	TATAGATAAGCA	Gata4/6	0.371009	1.07570326227114	+	derivatization:Lama1_chr17_7784|reconstitution_TFBS_minus2_flank|bg_61
123	136	GATAAGCACACAGG	Foxa2	0.0884745	0.392670207782361	+	derivatization:Lama1_chr17_7784|reconstitution_TFBS_minus2_flank|bg_61
138	151	TCTGTTTGTCCTCC	Foxa2	0.0597396	0.265138103576004	-	derivatization:Lama1_chr17_7784|reconstitution_TFBS_minus2_flank|bg_61
138	149	TCTGTTTGTCCT	Sox17	0.0130256	0.0647603912655043	-	derivatization:Lama1_chr17_7784|reconstitution_TFBS_minus2_flank|bg_61
139	150	CTGTTTGTCCTC	Jun_Atf3	0.0240515	0.0600717569206216	+	derivatization:Lama1_chr17_7784|reconstitution_TFBS_minus2_flank|bg_61
166	177	ACCAGATATATA	Gata4/6	0.130088	0.186923337648861	+	derivatization:Lama1_chr17_7784|reconstitution_TFBS_minus2_flank|bg_61
183	194	TGCTGAGTCCTG	Jun_Atf3	0.0255971	0.0639320944254139	+	derivatization:Lama1_chr17_7784|reconstitution_TFBS_minus2_flank|bg_61
184	195	GCTGAGTCCTGT	Jun_Atf3	0.0265019	0.0661919503870703	-	derivatization:Lama1_chr17_7784|reconstitution_TFBS_minus2_flank|bg_61
191	204	CCTGTTGATAAGAT	Foxa2	0.0196754	0.0873239566903579	-	derivatization:Lama1_chr17_7784|reconstitution_TFBS_minus2_flank|bg_61
193	204	TGTTGATAAGAT	Gata4/6	0.55223	0.793498821949991	+	derivatization:Lama1_chr17_7784|reconstitution_TFBS_minus2_flank|bg_61
198	209	ATAAGATGGCGA	Gata4/6	0.0415647	0.0597242824270771	+	derivatization:Lama1_chr17_7784|reconstitution_TFBS_minus2_flank|bg_61
219	230	CTGGGTGGGTGG	Klf4	0.100379	0.361852567192874	-	derivatization:Lama1_chr17_7784|reconstitution_TFBS_minus2_flank|bg_61
223	234	GTGGGTGGCCGC	Klf4	0.0274834	0.0990738983770373	-	derivatization:Lama1_chr17_7784|reconstitution_TFBS_minus2_flank|bg_61
229	240	GGCCGCCTCAGA	Jun_Atf3	0.0259529	0.0648207513121926	+	derivatization:Lama1_chr17_7784|reconstitution_TFBS_minus2_flank|bg_61
243	256	CATGTTGATTAGTA	Foxa2	0.0246074	0.109213308591557	-	derivatization:Lama1_chr17_7784|reconstitution_TFBS_minus2_flank|bg_61
245	258	TGTTGATTAGTAAT	Hnf1b	0.00158273	0.110066936877349	-	derivatization:Lama1_chr17_7784|reconstitution_TFBS_minus2_flank|bg_61
245	256	TGTTGATTAGTA	Gata4/6	0.149597	0.214955803319727	+	derivatization:Lama1_chr17_7784|reconstitution_TFBS_minus2_flank|bg_61
246	259	GTTGATTAGTAATA	Hnf1b	0.00481256	0.334677258748148	+	derivatization:Lama1_chr17_7784|reconstitution_TFBS_minus2_flank|bg_61
248	259	TGATTAGTAATA	Jun_Atf3	0.0677579	0.169234189063126	+	derivatization:Lama1_chr17_7784|reconstitution_TFBS_minus2_flank|bg_61
249	260	GATTAGTAATAC	Jun_Atf3	0.0246948	0.0616784825396905	-	derivatization:Lama1_chr17_7784|reconstitution_TFBS_minus2_flank|bg_61
256	269	AATACGCAAAGATA	Foxa2	0.0130936	0.0581124124196138	+	derivatization:Lama1_chr17_7784|reconstitution_TFBS_minus2_flank|bg_61
262	273	CAAAGATAACTC	Gata4/6	0.414425	0.595486933499855	+	derivatization:Lama1_chr17_7784|reconstitution_TFBS_minus2_flank|bg_61
12	25	GCCAGGCCAATGAT	Foxa2	0.0130664	0.0579916925551141	+	derivatization:Lama1_chr17_7784|reconstitution_TFBS_minus2_flank|bg_62
16	29	GGCCAATGATCACC	Hnf1b	0.000721605	0.05018218646603	-	derivatization:Lama1_chr17_7784|reconstitution_TFBS_minus2_flank|bg_62
19	30	CAATGATCACCC	Gata4/6	0.122255	0.175668106545273	+	derivatization:Lama1_chr17_7784|reconstitution_TFBS_minus2_flank|bg_62
20	31	AATGATCACCCT	Jun_Atf3	0.0246044	0.0614526967539547	-	derivatization:Lama1_chr17_7784|reconstitution_TFBS_minus2_flank|bg_62
21	32	ATGATCACCCTA	Klf4	0.0210173	0.0757644921792684	+	derivatization:Lama1_chr17_7784|reconstitution_TFBS_minus2_flank|bg_62
27	38	ACCCTATCTCTC	Gata4/6	0.368681	0.529757418422296	-	derivatization:Lama1_chr17_7784|reconstitution_TFBS_minus2_flank|bg_62
48	59	GTCCATTGTCAT	Sox17	0.239594	1.19120817350965	-	derivatization:Lama1_chr17_7784|reconstitution_TFBS_minus2_flank|bg_62
49	60	TCCATTGTCATA	Jun_Atf3	0.045695	0.114129219902617	+	derivatization:Lama1_chr17_7784|reconstitution_TFBS_minus2_flank|bg_62
56	67	TCATATTGTCCT	Sox17	0.0600993	0.298800376395938	-	derivatization:Lama1_chr17_7784|reconstitution_TFBS_minus2_flank|bg_62
65	76	CCTGACCTGCAC	Jun_Atf3	0.0236248	0.0590060180403842	-	derivatization:Lama1_chr17_7784|reconstitution_TFBS_minus2_flank|bg_62
73	84	GCACATTGTCCG	Sox17	0.0377485	0.187677161104739	-	derivatization:Lama1_chr17_7784|reconstitution_TFBS_minus2_flank|bg_62
78	89	TTGTCCGTCACG	Jun_Atf3	0.146828	0.366722072433778	+	derivatization:Lama1_chr17_7784|reconstitution_TFBS_minus2_flank|bg_62
83	94	CGTCACGCCTCC	Klf4	0.0655027	0.236128275367006	+	derivatization:Lama1_chr17_7784|reconstitution_TFBS_minus2_flank|bg_62
92	103	TCCTGCCTCACA	Jun_Atf3	0.0759779	0.189764710730694	+	derivatization:Lama1_chr17_7784|reconstitution_TFBS_minus2_flank|bg_62
95	106	TGCCTCACACAT	Klf4	0.0333224	0.120122694836847	+	derivatization:Lama1_chr17_7784|reconstitution_TFBS_minus2_flank|bg_62
104	117	CATGTTGATATTGT	Foxa2	0.130561	0.579459787828955	-	derivatization:Lama1_chr17_7784|reconstitution_TFBS_minus2_flank|bg_62
106	117	TGTTGATATTGT	Gata4/6	0.125326	0.180080823859089	+	derivatization:Lama1_chr17_7784|reconstitution_TFBS_minus2_flank|bg_62
109	120	TGATATTGTGTA	Sox17	0.0330231	0.164183521434704	-	derivatization:Lama1_chr17_7784|reconstitution_TFBS_minus2_flank|bg_62
113	126	ATTGTGTATAGATA	Foxa2	0.0393167	0.17449656972706	-	derivatization:Lama1_chr17_7784|reconstitution_TFBS_minus2_flank|bg_62
119	130	TATAGATAAGCA	Gata4/6	0.371009	1.07570326227114	+	derivatization:Lama1_chr17_7784|reconstitution_TFBS_minus2_flank|bg_62
123	136	GATAAGCACACATC	Foxa2	0.127132	0.564241096087428	+	derivatization:Lama1_chr17_7784|reconstitution_TFBS_minus2_flank|bg_62
138	151	GCTGTTTGTCCTAA	Foxa2	0.0501041	0.22237353540001	-	derivatization:Lama1_chr17_7784|reconstitution_TFBS_minus2_flank|bg_62
138	149	GCTGTTTGTCCT	Sox17	0.010631	0.052854971712902	-	derivatization:Lama1_chr17_7784|reconstitution_TFBS_minus2_flank|bg_62
148	159	CTAAACACCCCT	Klf4	0.0430118	0.155051656716907	+	derivatization:Lama1_chr17_7784|reconstitution_TFBS_minus2_flank|bg_62
166	177	TTCAGATATAGG	Gata4/6	0.167674	0.240930629396524	+	derivatization:Lama1_chr17_7784|reconstitution_TFBS_minus2_flank|bg_62
193	204	GCTTGATAAGCT	Gata4/6	0.44924	0.645512577681064	+	derivatization:Lama1_chr17_7784|reconstitution_TFBS_minus2_flank|bg_62
211	222	TAGGGCAGGAGG	Klf4	0.0393866	0.14198330649836	-	derivatization:Lama1_chr17_7784|reconstitution_TFBS_minus2_flank|bg_62
219	230	GAGGGTGGGTCC	Klf4	0.258831	0.933050357336681	-	derivatization:Lama1_chr17_7784|reconstitution_TFBS_minus2_flank|bg_62
226	237	GGTCCAGCCCAG	Klf4	0.0571496	0.206016492234888	+	derivatization:Lama1_chr17_7784|reconstitution_TFBS_minus2_flank|bg_62
243	256	ACTGTTGATTAGAA	Foxa2	0.0261492	0.116056172087353	-	derivatization:Lama1_chr17_7784|reconstitution_TFBS_minus2_flank|bg_62
245	256	TGTTGATTAGAA	Gata4/6	0.22521	0.323604059343675	+	derivatization:Lama1_chr17_7784|reconstitution_TFBS_minus2_flank|bg_62
262	273	GTAAGATAACGG	Gata4/6	0.523446	0.75213911658989	+	derivatization:Lama1_chr17_7784|reconstitution_TFBS_minus2_flank|bg_62
272	283	GGATGCTTCATC	Jun_Atf3	0.108347	0.270610758043306	+	derivatization:Lama1_chr17_7784|reconstitution_TFBS_minus2_flank|bg_62
275	286	TGCTTCATCACC	Jun_Atf3	0.113471	0.283408616075498	+	derivatization:Lama1_chr17_7784|reconstitution_TFBS_minus2_flank|bg_62
276	287	GCTTCATCACCT	Gata4/6	0.0498555	0.0716373259651373	-	derivatization:Lama1_chr17_7784|reconstitution_TFBS_minus2_flank|bg_62
281	292	ATCACCTCCCTC	Klf4	0.0460311	0.165935820298189	+	derivatization:Lama1_chr17_7784|reconstitution_TFBS_minus2_flank|bg_62
5	16	CATTTAGTCAGC	Jun_Atf3	0.182553	0.455949917515757	+	derivatization:Lama1_chr17_7784|reconstitution_TFBS_minus2_flank|bg_63
19	30	CTATGATCACCC	Gata4/6	0.115361	0.165762123750924	+	derivatization:Lama1_chr17_7784|reconstitution_TFBS_minus2_flank|bg_63
20	31	TATGATCACCCT	Jun_Atf3	0.0276704	0.0691104314781351	-	derivatization:Lama1_chr17_7784|reconstitution_TFBS_minus2_flank|bg_63
21	32	ATGATCACCCTA	Klf4	0.0210173	0.0757644921792684	+	derivatization:Lama1_chr17_7784|reconstitution_TFBS_minus2_flank|bg_63
27	38	ACCCTATCTCTT	Gata4/6	0.210219	0.60950883695915	-	derivatization:Lama1_chr17_7784|reconstitution_TFBS_minus2_flank|bg_63
31	42	TATCTCTTCACA	Jun_Atf3	0.0216205	0.0540000174834126	+	derivatization:Lama1_chr17_7784|reconstitution_TFBS_minus2_flank|bg_63
42	53	AGAAATGCCCAT	Klf4	0.0473378	0.170646295094221	+	derivatization:Lama1_chr17_7784|reconstitution_TFBS_minus2_flank|bg_63
48	59	GCCCATTGTCAT	Sox17	0.190852	0.948873771173999	-	derivatization:Lama1_chr17_7784|reconstitution_TFBS_minus2_flank|bg_63
49	60	CCCATTGTCATA	Jun_Atf3	0.0477412	0.119239871172225	+	derivatization:Lama1_chr17_7784|reconstitution_TFBS_minus2_flank|bg_63
56	67	TCATATTGTCTA	Sox17	0.0541197	0.269071132782499	-	derivatization:Lama1_chr17_7784|reconstitution_TFBS_minus2_flank|bg_63
73	84	GAACATTGTCCA	Sox17	0.0318799	0.158499784847159	-	derivatization:Lama1_chr17_7784|reconstitution_TFBS_minus2_flank|bg_63
104	117	CCAGTTGATATTGT	Foxa2	0.0121529	0.0539373691646549	-	derivatization:Lama1_chr17_7784|reconstitution_TFBS_minus2_flank|bg_63
106	117	AGTTGATATTGT	Gata4/6	0.119371	0.171524089373979	+	derivatization:Lama1_chr17_7784|reconstitution_TFBS_minus2_flank|bg_63
109	120	TGATATTGTGTA	Sox17	0.0330231	0.164183521434704	-	derivatization:Lama1_chr17_7784|reconstitution_TFBS_minus2_flank|bg_63
113	126	ATTGTGTATAGATA	Foxa2	0.0393167	0.17449656972706	-	derivatization:Lama1_chr17_7784|reconstitution_TFBS_minus2_flank|bg_63
119	130	TATAGATAAGCA	Gata4/6	0.371009	1.07570326227114	+	derivatization:Lama1_chr17_7784|reconstitution_TFBS_minus2_flank|bg_63
123	136	GATAAGCACACAGA	Foxa2	0.099457	0.441413072189278	+	derivatization:Lama1_chr17_7784|reconstitution_TFBS_minus2_flank|bg_63
134	145	AGACATTGTTTG	Sox17	0.107964	0.536773037909111	-	derivatization:Lama1_chr17_7784|reconstitution_TFBS_minus2_flank|bg_63
138	151	ATTGTTTGTCCTGA	Foxa2	0.118196	0.524581070015021	-	derivatization:Lama1_chr17_7784|reconstitution_TFBS_minus2_flank|bg_63
138	149	ATTGTTTGTCCT	Sox17	0.0154614	0.0768706480709118	-	derivatization:Lama1_chr17_7784|reconstitution_TFBS_minus2_flank|bg_63
158	171	CAACTACCAACAGA	Foxa2	0.0290971	0.129139631225541	+	derivatization:Lama1_chr17_7784|reconstitution_TFBS_minus2_flank|bg_63
166	177	AACAGATATACC	Gata4/6	0.144099	0.207055731749763	+	derivatization:Lama1_chr17_7784|reconstitution_TFBS_minus2_flank|bg_63
185	196	TGTGAGACAGTT	Jun_Atf3	0.0520037	0.12988602063792	-	derivatization:Lama1_chr17_7784|reconstitution_TFBS_minus2_flank|bg_63
193	204	AGTTGATAAGGG	Gata4/6	0.509486	0.732080004346039	+	derivatization:Lama1_chr17_7784|reconstitution_TFBS_minus2_flank|bg_63
219	230	AAGGGTGGGTGC	Klf4	0.175323	0.632015437870035	-	derivatization:Lama1_chr17_7784|reconstitution_TFBS_minus2_flank|bg_63
239	252	TAAGTTTGTTGATT	Foxa2	0.0148637	0.0659685238957517	-	derivatization:Lama1_chr17_7784|reconstitution_TFBS_minus2_flank|bg_63
242	255	GTTTGTTGATTAGC	Hnf1b	0.00161433	0.112264478596609	-	derivatization:Lama1_chr17_7784|reconstitution_TFBS_minus2_flank|bg_63
243	256	TTTGTTGATTAGCA	Foxa2	0.019593	0.0869582465126088	-	derivatization:Lama1_chr17_7784|reconstitution_TFBS_minus2_flank|bg_63
245	256	TGTTGATTAGCA	Gata4/6	0.187099	0.26884239553813	+	derivatization:Lama1_chr17_7784|reconstitution_TFBS_minus2_flank|bg_63
262	273	TAAAGATAACCC	Gata4/6	0.396958	1.15093977662167	+	derivatization:Lama1_chr17_7784|reconstitution_TFBS_minus2_flank|bg_63
284	295	AGAGGATAACGG	Gata4/6	0.114738	0.164866935575572	+	derivatization:Lama1_chr17_7784|reconstitution_TFBS_minus2_flank|bg_63
12	23	GGTACCGTCATG	Jun_Atf3	0.105166	0.26266579582621	+	derivatization:Lama1_chr17_7784|reconstitution_TFBS_minus2_flank|bg_64
19	30	TCATGATCACCC	Gata4/6	0.132191	0.189945136577859	+	derivatization:Lama1_chr17_7784|reconstitution_TFBS_minus2_flank|bg_64
20	31	CATGATCACCCT	Jun_Atf3	0.0212912	0.0531775478015233	-	derivatization:Lama1_chr17_7784|reconstitution_TFBS_minus2_flank|bg_64
21	32	ATGATCACCCTA	Klf4	0.0210173	0.0757644921792684	+	derivatization:Lama1_chr17_7784|reconstitution_TFBS_minus2_flank|bg_64
27	38	ACCCTATCTCCT	Gata4/6	0.370299	0.532082321259728	-	derivatization:Lama1_chr17_7784|reconstitution_TFBS_minus2_flank|bg_64
41	52	TCCTCCTCCCCA	Klf4	0.0291526	0.10509113609766	+	derivatization:Lama1_chr17_7784|reconstitution_TFBS_minus2_flank|bg_64
48	59	CCCCATTGTCAT	Sox17	0.174041	0.865293211540324	-	derivatization:Lama1_chr17_7784|reconstitution_TFBS_minus2_flank|bg_64
49	60	CCCATTGTCATA	Jun_Atf3	0.0477412	0.119239871172225	+	derivatization:Lama1_chr17_7784|reconstitution_TFBS_minus2_flank|bg_64
56	67	TCATATTGTCCC	Sox17	0.0404123	0.200920983289748	-	derivatization:Lama1_chr17_7784|reconstitution_TFBS_minus2_flank|bg_64
62	73	TGTCCCTCCTCC	Klf4	0.0164756	0.0593922848010332	+	derivatization:Lama1_chr17_7784|reconstitution_TFBS_minus2_flank|bg_64
65	76	CCCTCCTCCTAC	Klf4	0.0177161	0.0638641176505611	+	derivatization:Lama1_chr17_7784|reconstitution_TFBS_minus2_flank|bg_64
73	84	CTACATTGTCTC	Sox17	0.0738714	0.36727219992404	-	derivatization:Lama1_chr17_7784|reconstitution_TFBS_minus2_flank|bg_64
98	109	TCCTCCTCCTTT	Klf4	0.0169704	0.061175971132308	+	derivatization:Lama1_chr17_7784|reconstitution_TFBS_minus2_flank|bg_64
103	114	CTCCTTTGATAT	Sox17	0.0101009	0.0502194322053289	-	derivatization:Lama1_chr17_7784|reconstitution_TFBS_minus2_flank|bg_64
106	117	CTTTGATATTGT	Gata4/6	0.123077	0.176849237653041	+	derivatization:Lama1_chr17_7784|reconstitution_TFBS_minus2_flank|bg_64
109	120	TGATATTGTGTA	Sox17	0.0330231	0.164183521434704	-	derivatization:Lama1_chr17_7784|reconstitution_TFBS_minus2_flank|bg_64
113	126	ATTGTGTATAGATA	Foxa2	0.0393167	0.17449656972706	-	derivatization:Lama1_chr17_7784|reconstitution_TFBS_minus2_flank|bg_64
119	130	TATAGATAAGCA	Gata4/6	0.371009	1.07570326227114	+	derivatization:Lama1_chr17_7784|reconstitution_TFBS_minus2_flank|bg_64
123	136	GATAAGCACACAAA	Foxa2	0.125542	0.55718430989057	+	derivatization:Lama1_chr17_7784|reconstitution_TFBS_minus2_flank|bg_64
129	140	CACACAAAGGTT	Sox17	0.0177086	0.0880432275491578	+	derivatization:Lama1_chr17_7784|reconstitution_TFBS_minus2_flank|bg_64
138	151	GTTGTTTGTCCTTT	Foxa2	0.0609259	0.27040317619571	-	derivatization:Lama1_chr17_7784|reconstitution_TFBS_minus2_flank|bg_64
138	149	GTTGTTTGTCCT	Sox17	0.0133461	0.0663538461083211	-	derivatization:Lama1_chr17_7784|reconstitution_TFBS_minus2_flank|bg_64
147	158	CCTTTCCTCATC	Jun_Atf3	0.138027	0.344740427519391	+	derivatization:Lama1_chr17_7784|reconstitution_TFBS_minus2_flank|bg_64
151	162	TCCTCATCTCTC	Gata4/6	0.111396	0.160064818589974	-	derivatization:Lama1_chr17_7784|reconstitution_TFBS_minus2_flank|bg_64
166	177	AACAGATATACT	Gata4/6	0.145166	0.208588903151209	+	derivatization:Lama1_chr17_7784|reconstitution_TFBS_minus2_flank|bg_64
180	191	CTAGGCTTTGCC	Klf4	0.0231486	0.0834475372032094	-	derivatization:Lama1_chr17_7784|reconstitution_TFBS_minus2_flank|bg_64
183	194	GGCTTTGCCCCT	Klf4	0.0229387	0.0826908764090813	+	derivatization:Lama1_chr17_7784|reconstitution_TFBS_minus2_flank|bg_64
193	204	CTTTGATAAGTG	Gata4/6	0.338357	0.486184888359077	+	derivatization:Lama1_chr17_7784|reconstitution_TFBS_minus2_flank|bg_64
219	230	TAGGGTGGGTTT	Klf4	0.164866	0.594319382966759	-	derivatization:Lama1_chr17_7784|reconstitution_TFBS_minus2_flank|bg_64
225	236	GGGTTTCTCATA	Jun_Atf3	0.0681141	0.170123845002054	+	derivatization:Lama1_chr17_7784|reconstitution_TFBS_minus2_flank|bg_64
226	239	GGTTTCTCATAAAA	Hnf1b	0.00139416	0.0969533152950443	-	derivatization:Lama1_chr17_7784|reconstitution_TFBS_minus2_flank|bg_64
242	255	AGTTGTTGATTAGC	Hnf1b	0.0077651	0.540004152032441	-	derivatization:Lama1_chr17_7784|reconstitution_TFBS_minus2_flank|bg_64
243	256	GTTGTTGATTAGCC	Foxa2	0.0179923	0.0798539712514067	-	derivatization:Lama1_chr17_7784|reconstitution_TFBS_minus2_flank|bg_64
245	256	TGTTGATTAGCC	Gata4/6	0.171106	0.245862067306331	+	derivatization:Lama1_chr17_7784|reconstitution_TFBS_minus2_flank|bg_64
258	269	TAGGGTAAGATA	Klf4	0.0171362	0.0617736574575412	-	derivatization:Lama1_chr17_7784|reconstitution_TFBS_minus2_flank|bg_64
262	273	GTAAGATAACGC	Gata4/6	0.553208	0.794904109326387	+	derivatization:Lama1_chr17_7784|reconstitution_TFBS_minus2_flank|bg_64
266	277	GATAACGCCAGA	Jun_Atf3	0.0236893	0.0591671151994545	-	derivatization:Lama1_chr17_7784|reconstitution_TFBS_minus2_flank|bg_64
272	283	GCCAGATAGAGA	Gata4/6	0.229957	0.330425019646079	+	derivatization:Lama1_chr17_7784|reconstitution_TFBS_minus2_flank|bg_64
282	293	GAGGCTGTCATT	Jun_Atf3	0.0818696	0.204479999600379	+	derivatization:Lama1_chr17_7784|reconstitution_TFBS_minus2_flank|bg_64
18	29	CTTATGATCACC	Jun_Atf3	0.0209908	0.052427259637419	+	derivatization:Lama1_chr17_7784|reconstitution_TFBS_minus2_flank|bg_65
19	30	TTATGATCACCC	Gata4/6	0.120803	0.173581728968047	+	derivatization:Lama1_chr17_7784|reconstitution_TFBS_minus2_flank|bg_65
20	31	TATGATCACCCT	Jun_Atf3	0.0276704	0.0691104314781351	-	derivatization:Lama1_chr17_7784|reconstitution_TFBS_minus2_flank|bg_65
21	32	ATGATCACCCTA	Klf4	0.0210173	0.0757644921792684	+	derivatization:Lama1_chr17_7784|reconstitution_TFBS_minus2_flank|bg_65
27	38	ACCCTATCTCCT	Gata4/6	0.370299	0.532082321259728	-	derivatization:Lama1_chr17_7784|reconstitution_TFBS_minus2_flank|bg_65
36	47	CCTGACAAGTAA	Jun_Atf3	0.0247854	0.0619047678515009	-	derivatization:Lama1_chr17_7784|reconstitution_TFBS_minus2_flank|bg_65
48	59	GACCATTGTCAT	Sox17	0.128638	0.639559575882259	-	derivatization:Lama1_chr17_7784|reconstitution_TFBS_minus2_flank|bg_65
49	60	ACCATTGTCATA	Jun_Atf3	0.044378	0.110839840701135	+	derivatization:Lama1_chr17_7784|reconstitution_TFBS_minus2_flank|bg_65
56	67	TCATATTGTCGG	Sox17	0.0155067	0.0770958696134379	-	derivatization:Lama1_chr17_7784|reconstitution_TFBS_minus2_flank|bg_65
63	76	GTCGGTTCAATAAC	Foxa2	0.0128993	0.0572500642698971	+	derivatization:Lama1_chr17_7784|reconstitution_TFBS_minus2_flank|bg_65
73	84	TAACATTGTCAG	Sox17	0.0268317	0.133401255244951	-	derivatization:Lama1_chr17_7784|reconstitution_TFBS_minus2_flank|bg_65
74	85	AACATTGTCAGA	Jun_Atf3	0.0215061	0.0537142885687204	+	derivatization:Lama1_chr17_7784|reconstitution_TFBS_minus2_flank|bg_65
85	96	ACTTTCGTCTTA	Jun_Atf3	0.024372	0.0608722474552269	+	derivatization:Lama1_chr17_7784|reconstitution_TFBS_minus2_flank|bg_65
94	105	TTATTATCAGAA	Gata4/6	0.43299	0.622162966365693	-	derivatization:Lama1_chr17_7784|reconstitution_TFBS_minus2_flank|bg_65
106	117	CTTTGATATTGT	Gata4/6	0.123077	0.176849237653041	+	derivatization:Lama1_chr17_7784|reconstitution_TFBS_minus2_flank|bg_65
109	120	TGATATTGTGTA	Sox17	0.0330231	0.164183521434704	-	derivatization:Lama1_chr17_7784|reconstitution_TFBS_minus2_flank|bg_65
113	126	ATTGTGTATAGATA	Foxa2	0.0393167	0.17449656972706	-	derivatization:Lama1_chr17_7784|reconstitution_TFBS_minus2_flank|bg_65
119	130	TATAGATAAGCA	Gata4/6	0.371009	1.07570326227114	+	derivatization:Lama1_chr17_7784|reconstitution_TFBS_minus2_flank|bg_65
123	136	GATAAGCACACAAC	Foxa2	0.0981229	0.435492029129386	+	derivatization:Lama1_chr17_7784|reconstitution_TFBS_minus2_flank|bg_65
138	151	ACTGTTTGTCCTAA	Foxa2	0.0856581	0.380170375930266	-	derivatization:Lama1_chr17_7784|reconstitution_TFBS_minus2_flank|bg_65
138	149	ACTGTTTGTCCT	Sox17	0.012316	0.0612324176103943	-	derivatization:Lama1_chr17_7784|reconstitution_TFBS_minus2_flank|bg_65
166	177	CACAGATATAGG	Gata4/6	0.16969	0.243827418098788	+	derivatization:Lama1_chr17_7784|reconstitution_TFBS_minus2_flank|bg_65
176	187	GGCAATTGTTTG	Sox17	0.106576	0.529872210071889	-	derivatization:Lama1_chr17_7784|reconstitution_TFBS_minus2_flank|bg_65
180	193	ATTGTTTGTATCTG	Foxa2	0.0672726	0.298571292519988	-	derivatization:Lama1_chr17_7784|reconstitution_TFBS_minus2_flank|bg_65
180	191	ATTGTTTGTATC	Sox17	0.0116603	0.0579724227884443	-	derivatization:Lama1_chr17_7784|reconstitution_TFBS_minus2_flank|bg_65
184	195	TTTGTATCTGTT	Gata4/6	0.166558	0.239327049936343	-	derivatization:Lama1_chr17_7784|reconstitution_TFBS_minus2_flank|bg_65
190	203	TCTGTTTGATAAGC	Foxa2	0.0455868	0.202324717609401	-	derivatization:Lama1_chr17_7784|reconstitution_TFBS_minus2_flank|bg_65
193	204	GTTTGATAAGCA	Gata4/6	0.445615	0.640303818233789	+	derivatization:Lama1_chr17_7784|reconstitution_TFBS_minus2_flank|bg_65
194	207	TTTGATAAGCAACT	Hnf1b	0.00445336	0.309697607306434	+	derivatization:Lama1_chr17_7784|reconstitution_TFBS_minus2_flank|bg_65
219	230	AGGGGTGGGTGC	Klf4	0.108026	0.389418956391052	-	derivatization:Lama1_chr17_7784|reconstitution_TFBS_minus2_flank|bg_65
230	241	CCAACTATGGAA	Sox17	0.0122459	0.0608838959739467	+	derivatization:Lama1_chr17_7784|reconstitution_TFBS_minus2_flank|bg_65
243	256	AGTGTTGATTAGGG	Foxa2	0.0358212	0.158982735669752	-	derivatization:Lama1_chr17_7784|reconstitution_TFBS_minus2_flank|bg_65
245	256	TGTTGATTAGGG	Gata4/6	0.200972	0.288776497555246	+	derivatization:Lama1_chr17_7784|reconstitution_TFBS_minus2_flank|bg_65
253	264	AGGGGTGGGGGA	Klf4	0.163847	0.590646027324946	-	derivatization:Lama1_chr17_7784|reconstitution_TFBS_minus2_flank|bg_65
262	273	GGAAGATAACAC	Gata4/6	0.521629	0.749528270820042	+	derivatization:Lama1_chr17_7784|reconstitution_TFBS_minus2_flank|bg_65
285	296	TTCTTTTGTAAC	Sox17	0.0222235	0.110490307954254	-	derivatization:Lama1_chr17_7784|reconstitution_TFBS_minus2_flank|bg_65
286	297	TCTTTTGTAACA	Jun_Atf3	0.0321053	0.0801871724201664	+	derivatization:Lama1_chr17_7784|reconstitution_TFBS_minus2_flank|bg_65
15	26	AAGACAATGATC	Sox17	0.131648	0.654524627604188	+	derivatization:Lama1_chr17_7784|reconstitution_TFBS_minus2_flank|bg_66
19	30	CAATGATCACCC	Gata4/6	0.122255	0.175668106545273	+	derivatization:Lama1_chr17_7784|reconstitution_TFBS_minus2_flank|bg_66
20	31	AATGATCACCCT	Jun_Atf3	0.0246044	0.0614526967539547	-	derivatization:Lama1_chr17_7784|reconstitution_TFBS_minus2_flank|bg_66
21	32	ATGATCACCCTA	Klf4	0.0210173	0.0757644921792684	+	derivatization:Lama1_chr17_7784|reconstitution_TFBS_minus2_flank|bg_66
27	38	ACCCTATCTCCA	Gata4/6	0.202241	0.586377428755039	-	derivatization:Lama1_chr17_7784|reconstitution_TFBS_minus2_flank|bg_66
48	59	GACCATTGTCAT	Sox17	0.128638	0.639559575882259	-	derivatization:Lama1_chr17_7784|reconstitution_TFBS_minus2_flank|bg_66
49	60	ACCATTGTCATA	Jun_Atf3	0.044378	0.110839840701135	+	derivatization:Lama1_chr17_7784|reconstitution_TFBS_minus2_flank|bg_66
56	67	TCATATTGTCTG	Sox17	0.0431926	0.214744017609509	-	derivatization:Lama1_chr17_7784|reconstitution_TFBS_minus2_flank|bg_66
67	78	GGAAGAATACAT	Sox17	0.0288051	0.143212561912079	+	derivatization:Lama1_chr17_7784|reconstitution_TFBS_minus2_flank|bg_66
73	84	ATACATTGTCCC	Sox17	0.0694299	0.345190048022728	-	derivatization:Lama1_chr17_7784|reconstitution_TFBS_minus2_flank|bg_66
82	93	CCCACAATGCAA	Sox17	0.0330354	0.164244674303866	+	derivatization:Lama1_chr17_7784|reconstitution_TFBS_minus2_flank|bg_66
93	104	ACGTTCCTCATA	Jun_Atf3	0.0808145	0.201844749793633	+	derivatization:Lama1_chr17_7784|reconstitution_TFBS_minus2_flank|bg_66
104	117	AGAGTTGATATTGT	Foxa2	0.0190532	0.0845624897899269	-	derivatization:Lama1_chr17_7784|reconstitution_TFBS_minus2_flank|bg_66
106	117	AGTTGATATTGT	Gata4/6	0.119371	0.171524089373979	+	derivatization:Lama1_chr17_7784|reconstitution_TFBS_minus2_flank|bg_66
109	120	TGATATTGTGTA	Sox17	0.0330231	0.164183521434704	-	derivatization:Lama1_chr17_7784|reconstitution_TFBS_minus2_flank|bg_66
113	126	ATTGTGTATAGATA	Foxa2	0.0393167	0.17449656972706	-	derivatization:Lama1_chr17_7784|reconstitution_TFBS_minus2_flank|bg_66
119	130	TATAGATAAGCA	Gata4/6	0.371009	1.07570326227114	+	derivatization:Lama1_chr17_7784|reconstitution_TFBS_minus2_flank|bg_66
123	136	GATAAGCACACAGC	Foxa2	0.077735	0.345005833341379	+	derivatization:Lama1_chr17_7784|reconstitution_TFBS_minus2_flank|bg_66
138	151	GGTGTTTGTCCTAC	Foxa2	0.061443	0.272698185090299	-	derivatization:Lama1_chr17_7784|reconstitution_TFBS_minus2_flank|bg_66
152	163	CAGGGCTGTGAG	Klf4	0.021786	0.0785355505520472	-	derivatization:Lama1_chr17_7784|reconstitution_TFBS_minus2_flank|bg_66
158	169	TGTGAGATCTCA	Jun_Atf3	0.0338401	0.084520061591565	-	derivatization:Lama1_chr17_7784|reconstitution_TFBS_minus2_flank|bg_66
159	170	GTGAGATCTCAG	Gata4/6	0.0748255	0.107516697937126	-	derivatization:Lama1_chr17_7784|reconstitution_TFBS_minus2_flank|bg_66
166	177	CTCAGATATAAA	Gata4/6	0.179432	0.257825689694748	+	derivatization:Lama1_chr17_7784|reconstitution_TFBS_minus2_flank|bg_66
172	183	TATAAATCTGAT	Gata4/6	0.044666	0.0641805377853762	-	derivatization:Lama1_chr17_7784|reconstitution_TFBS_minus2_flank|bg_66
177	188	ATCTGATAGCTG	Gata4/6	0.180464	0.259308569625669	+	derivatization:Lama1_chr17_7784|reconstitution_TFBS_minus2_flank|bg_66
190	201	TTCCATTGATAA	Sox17	0.0460405	0.228903144120766	-	derivatization:Lama1_chr17_7784|reconstitution_TFBS_minus2_flank|bg_66
193	204	CATTGATAAGAT	Gata4/6	0.574731	0.825830489901201	+	derivatization:Lama1_chr17_7784|reconstitution_TFBS_minus2_flank|bg_66
198	209	ATAAGATCAGTA	Gata4/6	0.126242	0.181397023487697	+	derivatization:Lama1_chr17_7784|reconstitution_TFBS_minus2_flank|bg_66
219	230	CTGGGTGGGTGC	Klf4	0.130542	0.47058605710848	-	derivatization:Lama1_chr17_7784|reconstitution_TFBS_minus2_flank|bg_66
223	234	GTGGGTGCAACA	Klf4	0.0398686	0.143720850580159	-	derivatization:Lama1_chr17_7784|reconstitution_TFBS_minus2_flank|bg_66
234	245	AAGCAGGTCAGT	Jun_Atf3	0.02743	0.0685100011364218	+	derivatization:Lama1_chr17_7784|reconstitution_TFBS_minus2_flank|bg_66
243	256	AGTGTTGATTAGGC	Foxa2	0.035054	0.15557772537401	-	derivatization:Lama1_chr17_7784|reconstitution_TFBS_minus2_flank|bg_66
245	256	TGTTGATTAGGC	Gata4/6	0.212399	0.305195944232215	+	derivatization:Lama1_chr17_7784|reconstitution_TFBS_minus2_flank|bg_66
251	262	TTAGGCGCATCT	Klf4	0.0193181	0.0696391085614387	-	derivatization:Lama1_chr17_7784|reconstitution_TFBS_minus2_flank|bg_66
262	273	TGAAGATAACGG	Gata4/6	0.336641	0.976056704592664	+	derivatization:Lama1_chr17_7784|reconstitution_TFBS_minus2_flank|bg_66
273	286	GCACAGTAAACACA	Foxa2	0.181737	0.806590662300923	+	derivatization:Lama1_chr17_7784|reconstitution_TFBS_minus2_flank|bg_66
281	292	AACACAAAGGCA	Sox17	0.0440054	0.218785078752228	+	derivatization:Lama1_chr17_7784|reconstitution_TFBS_minus2_flank|bg_66
18	29	CTTATGATCACC	Jun_Atf3	0.0209908	0.052427259637419	+	derivatization:Lama1_chr17_7784|reconstitution_TFBS_minus2_flank|bg_67
19	30	TTATGATCACCC	Gata4/6	0.120803	0.173581728968047	+	derivatization:Lama1_chr17_7784|reconstitution_TFBS_minus2_flank|bg_67
20	31	TATGATCACCCT	Jun_Atf3	0.0276704	0.0691104314781351	-	derivatization:Lama1_chr17_7784|reconstitution_TFBS_minus2_flank|bg_67
21	32	ATGATCACCCTA	Klf4	0.0210173	0.0757644921792684	+	derivatization:Lama1_chr17_7784|reconstitution_TFBS_minus2_flank|bg_67
27	38	ACCCTATCTCGG	Gata4/6	0.417787	0.600317788468611	-	derivatization:Lama1_chr17_7784|reconstitution_TFBS_minus2_flank|bg_67
37	48	GGTGACATGAGG	Jun_Atf3	0.123946	0.309571294234595	-	derivatization:Lama1_chr17_7784|reconstitution_TFBS_minus2_flank|bg_67
42	53	CATGAGGCCCAT	Jun_Atf3	0.0577044	0.144124262106327	-	derivatization:Lama1_chr17_7784|reconstitution_TFBS_minus2_flank|bg_67
48	59	GCCCATTGTCAT	Sox17	0.190852	0.948873771173999	-	derivatization:Lama1_chr17_7784|reconstitution_TFBS_minus2_flank|bg_67
49	60	CCCATTGTCATA	Jun_Atf3	0.0477412	0.119239871172225	+	derivatization:Lama1_chr17_7784|reconstitution_TFBS_minus2_flank|bg_67
56	67	TCATATTGTCTG	Sox17	0.0431926	0.214744017609509	-	derivatization:Lama1_chr17_7784|reconstitution_TFBS_minus2_flank|bg_67
73	84	CTACATTGTCAT	Sox17	0.0699545	0.347798242751407	-	derivatization:Lama1_chr17_7784|reconstitution_TFBS_minus2_flank|bg_67
74	85	TACATTGTCATC	Jun_Atf3	0.0812952	0.203045360714023	+	derivatization:Lama1_chr17_7784|reconstitution_TFBS_minus2_flank|bg_67
78	89	TTGTCATCTTCA	Gata4/6	0.0866484	0.124505012990695	-	derivatization:Lama1_chr17_7784|reconstitution_TFBS_minus2_flank|bg_67
104	117	CTAGTTGATATTGT	Foxa2	0.0153403	0.0680837844626842	-	derivatization:Lama1_chr17_7784|reconstitution_TFBS_minus2_flank|bg_67
106	117	AGTTGATATTGT	Gata4/6	0.119371	0.171524089373979	+	derivatization:Lama1_chr17_7784|reconstitution_TFBS_minus2_flank|bg_67
109	120	TGATATTGTGTA	Sox17	0.0330231	0.164183521434704	-	derivatization:Lama1_chr17_7784|reconstitution_TFBS_minus2_flank|bg_67
113	126	ATTGTGTATAGATA	Foxa2	0.0393167	0.17449656972706	-	derivatization:Lama1_chr17_7784|reconstitution_TFBS_minus2_flank|bg_67
119	130	TATAGATAAGCA	Gata4/6	0.371009	1.07570326227114	+	derivatization:Lama1_chr17_7784|reconstitution_TFBS_minus2_flank|bg_67
123	136	GATAAGCACACAAG	Foxa2	0.111679	0.495657123068526	+	derivatization:Lama1_chr17_7784|reconstitution_TFBS_minus2_flank|bg_67
133	144	CAAGGAGTGTTT	Klf4	0.0214933	0.0774804070816266	-	derivatization:Lama1_chr17_7784|reconstitution_TFBS_minus2_flank|bg_67
138	151	AGTGTTTGTCCTCT	Foxa2	0.0790387	0.350791954199772	-	derivatization:Lama1_chr17_7784|reconstitution_TFBS_minus2_flank|bg_67
138	149	AGTGTTTGTCCT	Sox17	0.0103706	0.0515603207267258	-	derivatization:Lama1_chr17_7784|reconstitution_TFBS_minus2_flank|bg_67
139	150	GTGTTTGTCCTC	Jun_Atf3	0.0255043	0.0637003143267825	+	derivatization:Lama1_chr17_7784|reconstitution_TFBS_minus2_flank|bg_67
149	162	TCTGTGTCTATACC	Foxa2	0.0132887	0.0589783111535806	+	derivatization:Lama1_chr17_7784|reconstitution_TFBS_minus2_flank|bg_67
166	177	TACAGATATATA	Gata4/6	0.0734616	0.212994517037748	+	derivatization:Lama1_chr17_7784|reconstitution_TFBS_minus2_flank|bg_67
170	183	GATATATATCCAGT	Foxa2	0.014478	0.0642566984642245	-	derivatization:Lama1_chr17_7784|reconstitution_TFBS_minus2_flank|bg_67
193	204	ACTTGATAAGGA	Gata4/6	0.662574	0.952052022625886	+	derivatization:Lama1_chr17_7784|reconstitution_TFBS_minus2_flank|bg_67
206	217	CTGGGCATGGAA	Klf4	0.0739992	0.266756995887774	-	derivatization:Lama1_chr17_7784|reconstitution_TFBS_minus2_flank|bg_67
219	230	CCGGGTGGGTAA	Klf4	0.0275849	0.0994397919959225	-	derivatization:Lama1_chr17_7784|reconstitution_TFBS_minus2_flank|bg_67
222	235	GGTGGGTAAATCAG	Foxa2	0.0152247	0.0675707250385604	+	derivatization:Lama1_chr17_7784|reconstitution_TFBS_minus2_flank|bg_67
225	236	GGGTAAATCAGC	Jun_Atf3	0.0710106	0.17735823137798	+	derivatization:Lama1_chr17_7784|reconstitution_TFBS_minus2_flank|bg_67
226	237	GGTAAATCAGCG	Gata4/6	0.0428651	0.0615928260919699	-	derivatization:Lama1_chr17_7784|reconstitution_TFBS_minus2_flank|bg_67
231	242	ATCAGCGCCTTT	Klf4	0.0215936	0.0778419748646235	+	derivatization:Lama1_chr17_7784|reconstitution_TFBS_minus2_flank|bg_67
243	256	GCTGTTGATTAGTA	Foxa2	0.0132199	0.0586729609080813	-	derivatization:Lama1_chr17_7784|reconstitution_TFBS_minus2_flank|bg_67
245	256	TGTTGATTAGTA	Gata4/6	0.149597	0.214955803319727	+	derivatization:Lama1_chr17_7784|reconstitution_TFBS_minus2_flank|bg_67
258	269	ACTGACAAGATA	Jun_Atf3	0.0382133	0.0954426987395708	-	derivatization:Lama1_chr17_7784|reconstitution_TFBS_minus2_flank|bg_67
262	273	ACAAGATAACAG	Gata4/6	0.607978	0.873603076202871	+	derivatization:Lama1_chr17_7784|reconstitution_TFBS_minus2_flank|bg_67
277	288	CTCTTCCTCAGG	Jun_Atf3	0.0221195	0.0552463350396312	+	derivatization:Lama1_chr17_7784|reconstitution_TFBS_minus2_flank|bg_67
4	17	CAAATGTAACTAAA	Foxa2	0.0116755	0.0518185580134723	+	derivatization:Lama1_chr17_7784|reconstitution_TFBS_minus2_flank|bg_68
14	25	TAAAGATATGAT	Gata4/6	0.270829	0.3891539620265	+	derivatization:Lama1_chr17_7784|reconstitution_TFBS_minus2_flank|bg_68
18	29	GATATGATCACC	Jun_Atf3	0.0255119	0.0637192963176187	+	derivatization:Lama1_chr17_7784|reconstitution_TFBS_minus2_flank|bg_68
19	30	ATATGATCACCC	Gata4/6	0.115064	0.165335364701037	+	derivatization:Lama1_chr17_7784|reconstitution_TFBS_minus2_flank|bg_68
20	31	TATGATCACCCT	Jun_Atf3	0.0276704	0.0691104314781351	-	derivatization:Lama1_chr17_7784|reconstitution_TFBS_minus2_flank|bg_68
21	32	ATGATCACCCTA	Klf4	0.0210173	0.0757644921792684	+	derivatization:Lama1_chr17_7784|reconstitution_TFBS_minus2_flank|bg_68
27	38	ACCCTATCTCTA	Gata4/6	0.285714	0.828398992683566	-	derivatization:Lama1_chr17_7784|reconstitution_TFBS_minus2_flank|bg_68
48	59	CACCATTGTCAT	Sox17	0.117307	0.583224359582861	-	derivatization:Lama1_chr17_7784|reconstitution_TFBS_minus2_flank|bg_68
49	60	ACCATTGTCATA	Jun_Atf3	0.044378	0.110839840701135	+	derivatization:Lama1_chr17_7784|reconstitution_TFBS_minus2_flank|bg_68
56	67	TCATATTGTCAG	Sox17	0.0275038	0.136742787225784	-	derivatization:Lama1_chr17_7784|reconstitution_TFBS_minus2_flank|bg_68
57	68	CATATTGTCAGA	Jun_Atf3	0.0343172	0.0857116810426108	+	derivatization:Lama1_chr17_7784|reconstitution_TFBS_minus2_flank|bg_68
66	79	AGACTATAAACATT	Foxa2	0.125744	0.558080832413692	+	derivatization:Lama1_chr17_7784|reconstitution_TFBS_minus2_flank|bg_68
73	84	AAACATTGTCCC	Sox17	0.0372768	0.185331973431239	-	derivatization:Lama1_chr17_7784|reconstitution_TFBS_minus2_flank|bg_68
106	117	ACTTGATATTGT	Gata4/6	0.134332	0.193021537674857	+	derivatization:Lama1_chr17_7784|reconstitution_TFBS_minus2_flank|bg_68
109	120	TGATATTGTGTA	Sox17	0.0330231	0.164183521434704	-	derivatization:Lama1_chr17_7784|reconstitution_TFBS_minus2_flank|bg_68
113	126	ATTGTGTATAGATA	Foxa2	0.0393167	0.17449656972706	-	derivatization:Lama1_chr17_7784|reconstitution_TFBS_minus2_flank|bg_68
119	130	TATAGATAAGCA	Gata4/6	0.371009	1.07570326227114	+	derivatization:Lama1_chr17_7784|reconstitution_TFBS_minus2_flank|bg_68
123	136	GATAAGCACACATC	Foxa2	0.127132	0.564241096087428	+	derivatization:Lama1_chr17_7784|reconstitution_TFBS_minus2_flank|bg_68
138	151	CGTGTTTGTCCTTA	Foxa2	0.0514438	0.228319432549653	-	derivatization:Lama1_chr17_7784|reconstitution_TFBS_minus2_flank|bg_68
166	177	CTCAGATATATA	Gata4/6	0.119189	0.171262573727247	+	derivatization:Lama1_chr17_7784|reconstitution_TFBS_minus2_flank|bg_68
193	204	CCTTGATAAGCG	Gata4/6	0.46307	0.665384893034392	+	derivatization:Lama1_chr17_7784|reconstitution_TFBS_minus2_flank|bg_68
217	228	AGGGGGGTGGGT	Klf4	0.0180686	0.0651348319427486	-	derivatization:Lama1_chr17_7784|reconstitution_TFBS_minus2_flank|bg_68
219	230	GGGGGTGGGTGG	Klf4	0.0789753	0.284695155857573	-	derivatization:Lama1_chr17_7784|reconstitution_TFBS_minus2_flank|bg_68
223	234	GTGGGTGGCGGG	Klf4	0.0494797	0.178367551668509	-	derivatization:Lama1_chr17_7784|reconstitution_TFBS_minus2_flank|bg_68
226	237	GGTGGCGGGATC	Klf4	0.0161367	0.0581705966489131	-	derivatization:Lama1_chr17_7784|reconstitution_TFBS_minus2_flank|bg_68
243	256	CTTGTTGATTAGGT	Foxa2	0.0267738	0.118828290740534	-	derivatization:Lama1_chr17_7784|reconstitution_TFBS_minus2_flank|bg_68
245	256	TGTTGATTAGGT	Gata4/6	0.21397	0.307453312809227	+	derivatization:Lama1_chr17_7784|reconstitution_TFBS_minus2_flank|bg_68
249	260	GATTAGGTGCCC	Jun_Atf3	0.0224095	0.0559706478478543	-	derivatization:Lama1_chr17_7784|reconstitution_TFBS_minus2_flank|bg_68
262	273	TAAAGATAACGA	Gata4/6	0.479862	1.39131158230651	+	derivatization:Lama1_chr17_7784|reconstitution_TFBS_minus2_flank|bg_68
284	295	TACATCCTCATT	Jun_Atf3	0.0281318	0.070262838132322	+	derivatization:Lama1_chr17_7784|reconstitution_TFBS_minus2_flank|bg_68
289	300	CCTCATTCTTAG	Sox17	0.0223816	0.111276346053004	-	derivatization:Lama1_chr17_7784|reconstitution_TFBS_minus2_flank|bg_68
7	18	TCTCAATCAGGA	Gata4/6	0.0854538	0.122788493256705	-	derivatization:Lama1_chr17_7784|reconstitution_TFBS_minus2_flank|bg_69
19	30	AAATGATCACCC	Gata4/6	0.121939	0.175214046411386	+	derivatization:Lama1_chr17_7784|reconstitution_TFBS_minus2_flank|bg_69
20	31	AATGATCACCCT	Jun_Atf3	0.0246044	0.0614526967539547	-	derivatization:Lama1_chr17_7784|reconstitution_TFBS_minus2_flank|bg_69
21	32	ATGATCACCCTA	Klf4	0.0210173	0.0757644921792684	+	derivatization:Lama1_chr17_7784|reconstitution_TFBS_minus2_flank|bg_69
27	38	ACCCTATCTCCA	Gata4/6	0.202241	0.586377428755039	-	derivatization:Lama1_chr17_7784|reconstitution_TFBS_minus2_flank|bg_69
43	54	TGTGACACCATT	Jun_Atf3	0.150937	0.376984835637189	-	derivatization:Lama1_chr17_7784|reconstitution_TFBS_minus2_flank|bg_69
48	59	CACCATTGTCAT	Sox17	0.117307	0.583224359582861	-	derivatization:Lama1_chr17_7784|reconstitution_TFBS_minus2_flank|bg_69
49	60	ACCATTGTCATA	Jun_Atf3	0.044378	0.110839840701135	+	derivatization:Lama1_chr17_7784|reconstitution_TFBS_minus2_flank|bg_69
56	67	TCATATTGTCCT	Sox17	0.0600993	0.298800376395938	-	derivatization:Lama1_chr17_7784|reconstitution_TFBS_minus2_flank|bg_69
73	84	GAACATTGTCAG	Sox17	0.021899	0.108876965999515	-	derivatization:Lama1_chr17_7784|reconstitution_TFBS_minus2_flank|bg_69
98	109	GGCTGCACCCTT	Klf4	0.102324	0.368864026195157	+	derivatization:Lama1_chr17_7784|reconstitution_TFBS_minus2_flank|bg_69
106	117	CCTTGATATTGT	Gata4/6	0.134679	0.193520141682637	+	derivatization:Lama1_chr17_7784|reconstitution_TFBS_minus2_flank|bg_69
109	120	TGATATTGTGTA	Sox17	0.0330231	0.164183521434704	-	derivatization:Lama1_chr17_7784|reconstitution_TFBS_minus2_flank|bg_69
113	126	ATTGTGTATAGATA	Foxa2	0.0393167	0.17449656972706	-	derivatization:Lama1_chr17_7784|reconstitution_TFBS_minus2_flank|bg_69
119	130	TATAGATAAGCA	Gata4/6	0.371009	1.07570326227114	+	derivatization:Lama1_chr17_7784|reconstitution_TFBS_minus2_flank|bg_69
123	136	GATAAGCACACAAC	Foxa2	0.0981229	0.435492029129386	+	derivatization:Lama1_chr17_7784|reconstitution_TFBS_minus2_flank|bg_69
129	140	CACACAACCCAT	Klf4	0.0374711	0.135078190961664	+	derivatization:Lama1_chr17_7784|reconstitution_TFBS_minus2_flank|bg_69
138	151	CATGTTTGTCCTCA	Foxa2	0.0739738	0.328312761490043	-	derivatization:Lama1_chr17_7784|reconstitution_TFBS_minus2_flank|bg_69
139	150	ATGTTTGTCCTC	Jun_Atf3	0.0223571	0.0558397720162995	+	derivatization:Lama1_chr17_7784|reconstitution_TFBS_minus2_flank|bg_69
142	153	TTTGTCCTCACA	Jun_Atf3	0.049881	0.124584300644763	+	derivatization:Lama1_chr17_7784|reconstitution_TFBS_minus2_flank|bg_69
166	177	CCCAGATATACT	Gata4/6	0.150281	0.215938642343709	+	derivatization:Lama1_chr17_7784|reconstitution_TFBS_minus2_flank|bg_69
180	191	TGACCCTCCTCA	Klf4	0.017052	0.0614701279727123	+	derivatization:Lama1_chr17_7784|reconstitution_TFBS_minus2_flank|bg_69
193	204	GCTTGATAAGCG	Gata4/6	0.42195	0.606299599662819	+	derivatization:Lama1_chr17_7784|reconstitution_TFBS_minus2_flank|bg_69
211	222	CAGACAAAACGG	Sox17	0.0102144	0.0507837290061393	+	derivatization:Lama1_chr17_7784|reconstitution_TFBS_minus2_flank|bg_69
219	230	ACGGGTGGGTTA	Klf4	0.0575475	0.207450867318183	-	derivatization:Lama1_chr17_7784|reconstitution_TFBS_minus2_flank|bg_69
222	235	GGTGGGTTAATAAA	Foxa2	0.0268015	0.11895122972019	+	derivatization:Lama1_chr17_7784|reconstitution_TFBS_minus2_flank|bg_69
226	239	GGTTAATAAATAAA	Foxa2	0.0765202	0.339614271157767	+	derivatization:Lama1_chr17_7784|reconstitution_TFBS_minus2_flank|bg_69
226	239	GGTTAATAAATAAA	Hnf1b	0.0212245	1.47600393102633	-	derivatization:Lama1_chr17_7784|reconstitution_TFBS_minus2_flank|bg_69
227	240	GTTAATAAATAAAT	Hnf1b	0.0519544	3.61303675630118	+	derivatization:Lama1_chr17_7784|reconstitution_TFBS_minus2_flank|bg_69
230	243	AATAAATAAATCAT	Foxa2	0.0195388	0.0867176944296718	+	derivatization:Lama1_chr17_7784|reconstitution_TFBS_minus2_flank|bg_69
231	244	ATAAATAAATCATT	Hnf1b	0.0011383	0.079160181614986	+	derivatization:Lama1_chr17_7784|reconstitution_TFBS_minus2_flank|bg_69
233	244	AAATAAATCATT	Jun_Atf3	0.103111	0.257533165409318	+	derivatization:Lama1_chr17_7784|reconstitution_TFBS_minus2_flank|bg_69
234	247	AATAAATCATTTGT	Hnf1b	0.00259353	0.180360454909879	-	derivatization:Lama1_chr17_7784|reconstitution_TFBS_minus2_flank|bg_69
235	248	ATAAATCATTTGTT	Hnf1b	0.00192377	0.133783697255084	+	derivatization:Lama1_chr17_7784|reconstitution_TFBS_minus2_flank|bg_69
239	252	ATCATTTGTTGATT	Foxa2	0.0121473	0.0539125150749049	-	derivatization:Lama1_chr17_7784|reconstitution_TFBS_minus2_flank|bg_69
239	250	ATCATTTGTTGA	Sox17	0.0162614	0.0808480704554778	-	derivatization:Lama1_chr17_7784|reconstitution_TFBS_minus2_flank|bg_69
243	256	TTTGTTGATTAGGA	Foxa2	0.0270032	0.119846420774219	-	derivatization:Lama1_chr17_7784|reconstitution_TFBS_minus2_flank|bg_69
245	256	TGTTGATTAGGA	Gata4/6	0.232251	0.33372126631423	+	derivatization:Lama1_chr17_7784|reconstitution_TFBS_minus2_flank|bg_69
251	262	TTAGGATAGGGC	Gata4/6	0.0671465	0.0964827493038499	+	derivatization:Lama1_chr17_7784|reconstitution_TFBS_minus2_flank|bg_69
257	268	TAGGGCGAAGAT	Klf4	0.0643649	0.232026661972251	-	derivatization:Lama1_chr17_7784|reconstitution_TFBS_minus2_flank|bg_69
262	273	CGAAGATAACCA	Gata4/6	0.520041	0.747246474957346	+	derivatization:Lama1_chr17_7784|reconstitution_TFBS_minus2_flank|bg_69
19	30	CCATGATCACCC	Gata4/6	0.126236	0.181388402092749	+	derivatization:Lama1_chr17_7784|reconstitution_TFBS_minus2_flank|bg_7
20	31	CATGATCACCCT	Jun_Atf3	0.0212912	0.0531775478015233	-	derivatization:Lama1_chr17_7784|reconstitution_TFBS_minus2_flank|bg_7
21	32	ATGATCACCCTA	Klf4	0.0210173	0.0757644921792684	+	derivatization:Lama1_chr17_7784|reconstitution_TFBS_minus2_flank|bg_7
27	38	ACCCTATCTCTG	Gata4/6	0.404611	0.581385205164529	-	derivatization:Lama1_chr17_7784|reconstitution_TFBS_minus2_flank|bg_7
48	59	CTCCATTGTCAT	Sox17	0.218489	1.08627879922681	-	derivatization:Lama1_chr17_7784|reconstitution_TFBS_minus2_flank|bg_7
49	60	TCCATTGTCATA	Jun_Atf3	0.045695	0.114129219902617	+	derivatization:Lama1_chr17_7784|reconstitution_TFBS_minus2_flank|bg_7
56	67	TCATATTGTCTG	Sox17	0.0431926	0.214744017609509	-	derivatization:Lama1_chr17_7784|reconstitution_TFBS_minus2_flank|bg_7
64	75	TCTGACTCCAAA	Jun_Atf3	0.0911388	0.227631035055491	-	derivatization:Lama1_chr17_7784|reconstitution_TFBS_minus2_flank|bg_7
66	79	TGACTCCAAACATT	Foxa2	0.0357757	0.158780796190534	+	derivatization:Lama1_chr17_7784|reconstitution_TFBS_minus2_flank|bg_7
73	84	AAACATTGTCTC	Sox17	0.0503859	0.250507508158133	-	derivatization:Lama1_chr17_7784|reconstitution_TFBS_minus2_flank|bg_7
83	94	TCCTATACCCAC	Klf4	0.0396304	0.142862172156332	+	derivatization:Lama1_chr17_7784|reconstitution_TFBS_minus2_flank|bg_7
103	114	AGCCATTGATAT	Sox17	0.0438278	0.217902090982855	-	derivatization:Lama1_chr17_7784|reconstitution_TFBS_minus2_flank|bg_7
106	117	CATTGATATTGT	Gata4/6	0.130432	0.187417630959168	+	derivatization:Lama1_chr17_7784|reconstitution_TFBS_minus2_flank|bg_7
109	120	TGATATTGTGTA	Sox17	0.0330231	0.164183521434704	-	derivatization:Lama1_chr17_7784|reconstitution_TFBS_minus2_flank|bg_7
113	126	ATTGTGTATAGATA	Foxa2	0.0393167	0.17449656972706	-	derivatization:Lama1_chr17_7784|reconstitution_TFBS_minus2_flank|bg_7
119	130	TATAGATAAGCA	Gata4/6	0.371009	1.07570326227114	+	derivatization:Lama1_chr17_7784|reconstitution_TFBS_minus2_flank|bg_7
123	136	GATAAGCACACAAA	Foxa2	0.125542	0.55718430989057	+	derivatization:Lama1_chr17_7784|reconstitution_TFBS_minus2_flank|bg_7
129	140	CACACAAAGCAT	Sox17	0.0170862	0.0849487929339654	+	derivatization:Lama1_chr17_7784|reconstitution_TFBS_minus2_flank|bg_7
138	151	CATGTTTGTCCTTC	Foxa2	0.0947068	0.42033059055889	-	derivatization:Lama1_chr17_7784|reconstitution_TFBS_minus2_flank|bg_7
155	168	CTTGTGGGCTCTGC	Foxa2	0.0510992	0.226790018383969	-	derivatization:Lama1_chr17_7784|reconstitution_TFBS_minus2_flank|bg_7
158	169	GTGGGCTCTGCA	Klf4	0.0252999	0.0912026794919554	-	derivatization:Lama1_chr17_7784|reconstitution_TFBS_minus2_flank|bg_7
166	177	TGCAGATATAAA	Gata4/6	0.18271	0.262535845134243	+	derivatization:Lama1_chr17_7784|reconstitution_TFBS_minus2_flank|bg_7
193	204	TTTTGATAAGAA	Gata4/6	0.616425	0.88574056338939	+	derivatization:Lama1_chr17_7784|reconstitution_TFBS_minus2_flank|bg_7
194	207	TTTGATAAGAAACT	Hnf1b	0.00204383	0.142132964939082	+	derivatization:Lama1_chr17_7784|reconstitution_TFBS_minus2_flank|bg_7
219	230	GAGGGTGGGTGG	Klf4	0.128175	0.462053345818813	-	derivatization:Lama1_chr17_7784|reconstitution_TFBS_minus2_flank|bg_7
223	234	GTGGGTGGTTCC	Klf4	0.131601	0.474403607279903	-	derivatization:Lama1_chr17_7784|reconstitution_TFBS_minus2_flank|bg_7
243	256	CTTGTTGATTAGGT	Foxa2	0.0267738	0.118828290740534	-	derivatization:Lama1_chr17_7784|reconstitution_TFBS_minus2_flank|bg_7
245	256	TGTTGATTAGGT	Gata4/6	0.21397	0.307453312809227	+	derivatization:Lama1_chr17_7784|reconstitution_TFBS_minus2_flank|bg_7
262	273	AAAAGATAACAC	Gata4/6	0.31204	0.90472858059801	+	derivatization:Lama1_chr17_7784|reconstitution_TFBS_minus2_flank|bg_7
274	285	TTAGGCTGGGCT	Klf4	0.0442162	0.159393354003462	-	derivatization:Lama1_chr17_7784|reconstitution_TFBS_minus2_flank|bg_7
282	293	GGCTGCCTCATC	Jun_Atf3	0.1947	0.486288633658816	+	derivatization:Lama1_chr17_7784|reconstitution_TFBS_minus2_flank|bg_7
286	297	GCCTCATCTGTA	Gata4/6	0.115082	0.165361228885879	-	derivatization:Lama1_chr17_7784|reconstitution_TFBS_minus2_flank|bg_7
18	29	AGTATGATCACC	Jun_Atf3	0.0234448	0.0585564445732112	+	derivatization:Lama1_chr17_7784|reconstitution_TFBS_minus2_flank|bg_70
19	30	GTATGATCACCC	Gata4/6	0.105117	0.151042528777714	+	derivatization:Lama1_chr17_7784|reconstitution_TFBS_minus2_flank|bg_70
20	31	TATGATCACCCT	Jun_Atf3	0.0276704	0.0691104314781351	-	derivatization:Lama1_chr17_7784|reconstitution_TFBS_minus2_flank|bg_70
21	32	ATGATCACCCTA	Klf4	0.0210173	0.0757644921792684	+	derivatization:Lama1_chr17_7784|reconstitution_TFBS_minus2_flank|bg_70
27	38	ACCCTATCTCAT	Gata4/6	0.380811	0.547187005207247	-	derivatization:Lama1_chr17_7784|reconstitution_TFBS_minus2_flank|bg_70
28	39	CCCTATCTCATA	Jun_Atf3	0.0446844	0.111605114647478	+	derivatization:Lama1_chr17_7784|reconstitution_TFBS_minus2_flank|bg_70
48	59	TGCCATTGTCAT	Sox17	0.196904	0.978962971513241	-	derivatization:Lama1_chr17_7784|reconstitution_TFBS_minus2_flank|bg_70
49	60	GCCATTGTCATA	Jun_Atf3	0.050625	0.126442537642412	+	derivatization:Lama1_chr17_7784|reconstitution_TFBS_minus2_flank|bg_70
56	67	TCATATTGTCAA	Sox17	0.0344619	0.171336915593346	-	derivatization:Lama1_chr17_7784|reconstitution_TFBS_minus2_flank|bg_70
73	84	CGACATTGTCTC	Sox17	0.0495486	0.246344638454886	-	derivatization:Lama1_chr17_7784|reconstitution_TFBS_minus2_flank|bg_70
84	95	CGGGGTTGAGTT	Klf4	0.014568	0.0525156476839357	-	derivatization:Lama1_chr17_7784|reconstitution_TFBS_minus2_flank|bg_70
106	117	CTTTGATATTGT	Gata4/6	0.123077	0.176849237653041	+	derivatization:Lama1_chr17_7784|reconstitution_TFBS_minus2_flank|bg_70
109	120	TGATATTGTGTA	Sox17	0.0330231	0.164183521434704	-	derivatization:Lama1_chr17_7784|reconstitution_TFBS_minus2_flank|bg_70
113	126	ATTGTGTATAGATA	Foxa2	0.0393167	0.17449656972706	-	derivatization:Lama1_chr17_7784|reconstitution_TFBS_minus2_flank|bg_70
119	130	TATAGATAAGCA	Gata4/6	0.371009	1.07570326227114	+	derivatization:Lama1_chr17_7784|reconstitution_TFBS_minus2_flank|bg_70
123	136	GATAAGCACACATT	Foxa2	0.217345	0.964627167268053	+	derivatization:Lama1_chr17_7784|reconstitution_TFBS_minus2_flank|bg_70
138	151	GCTGTTTGTCCTAC	Foxa2	0.0588678	0.261268854389575	-	derivatization:Lama1_chr17_7784|reconstitution_TFBS_minus2_flank|bg_70
138	149	GCTGTTTGTCCT	Sox17	0.010631	0.052854971712902	-	derivatization:Lama1_chr17_7784|reconstitution_TFBS_minus2_flank|bg_70
146	157	TCCTACGTCACC	Jun_Atf3	0.301444	0.75289569021391	+	derivatization:Lama1_chr17_7784|reconstitution_TFBS_minus2_flank|bg_70
166	177	GCCAGATATAGC	Gata4/6	0.168734	0.242453742503866	+	derivatization:Lama1_chr17_7784|reconstitution_TFBS_minus2_flank|bg_70
180	191	TTCCATTCATTC	Sox17	0.0124865	0.0620801057561049	-	derivatization:Lama1_chr17_7784|reconstitution_TFBS_minus2_flank|bg_70
183	194	CATTCATTCATT	Jun_Atf3	0.0290552	0.0725691500189195	+	derivatization:Lama1_chr17_7784|reconstitution_TFBS_minus2_flank|bg_70
184	195	ATTCATTCATTT	Sox17	0.0114419	0.0568865864774578	-	derivatization:Lama1_chr17_7784|reconstitution_TFBS_minus2_flank|bg_70
193	204	TTTTGATAAGGG	Gata4/6	0.550083	0.790413799458046	+	derivatization:Lama1_chr17_7784|reconstitution_TFBS_minus2_flank|bg_70
200	211	AAGGGTGGGCTT	Klf4	0.148755	0.536241431303121	-	derivatization:Lama1_chr17_7784|reconstitution_TFBS_minus2_flank|bg_70
215	226	GTGGTCGGGTGG	Klf4	0.0169281	0.0610234854172455	-	derivatization:Lama1_chr17_7784|reconstitution_TFBS_minus2_flank|bg_70
219	230	TCGGGTGGGTAC	Klf4	0.0491742	0.177266265948613	-	derivatization:Lama1_chr17_7784|reconstitution_TFBS_minus2_flank|bg_70
242	255	GGCTGTTGATTAGA	Hnf1b	0.00101344	0.0704771101255306	-	derivatization:Lama1_chr17_7784|reconstitution_TFBS_minus2_flank|bg_70
243	256	GCTGTTGATTAGAT	Foxa2	0.017048	0.0756629503673227	-	derivatization:Lama1_chr17_7784|reconstitution_TFBS_minus2_flank|bg_70
245	256	TGTTGATTAGAT	Gata4/6	0.207483	0.298132147972131	+	derivatization:Lama1_chr17_7784|reconstitution_TFBS_minus2_flank|bg_70
250	261	ATTAGATATGAT	Gata4/6	0.239473	0.34409855203236	+	derivatization:Lama1_chr17_7784|reconstitution_TFBS_minus2_flank|bg_70
255	266	ATATGATTTAAG	Gata4/6	0.0418546	0.0601408394929433	+	derivatization:Lama1_chr17_7784|reconstitution_TFBS_minus2_flank|bg_70
256	267	TATGATTTAAGA	Jun_Atf3	0.106924	0.267056630022266	-	derivatization:Lama1_chr17_7784|reconstitution_TFBS_minus2_flank|bg_70
262	273	TTAAGATAACCT	Gata4/6	0.515949	0.741366683603346	+	derivatization:Lama1_chr17_7784|reconstitution_TFBS_minus2_flank|bg_70
269	280	AACCTAGCCCCT	Klf4	0.029743	0.107219447354702	+	derivatization:Lama1_chr17_7784|reconstitution_TFBS_minus2_flank|bg_70
6	17	AGTGACTTGCCA	Jun_Atf3	0.131619	0.328735612088032	-	derivatization:Lama1_chr17_7784|reconstitution_TFBS_minus2_flank|bg_71
19	30	GCATGATCACCC	Gata4/6	0.115026	0.165280762533038	+	derivatization:Lama1_chr17_7784|reconstitution_TFBS_minus2_flank|bg_71
20	31	CATGATCACCCT	Jun_Atf3	0.0212912	0.0531775478015233	-	derivatization:Lama1_chr17_7784|reconstitution_TFBS_minus2_flank|bg_71
21	32	ATGATCACCCTA	Klf4	0.0210173	0.0757644921792684	+	derivatization:Lama1_chr17_7784|reconstitution_TFBS_minus2_flank|bg_71
27	38	ACCCTATCTCAG	Gata4/6	0.381796	0.548602350877748	-	derivatization:Lama1_chr17_7784|reconstitution_TFBS_minus2_flank|bg_71
35	48	TCAGTGTTAATAGT	Foxa2	0.0403037	0.178877103045487	+	derivatization:Lama1_chr17_7784|reconstitution_TFBS_minus2_flank|bg_71
37	50	AGTGTTAATAGTGC	Foxa2	0.0160593	0.0712748720573643	-	derivatization:Lama1_chr17_7784|reconstitution_TFBS_minus2_flank|bg_71
48	59	TGCCATTGTCAT	Sox17	0.196904	0.978962971513241	-	derivatization:Lama1_chr17_7784|reconstitution_TFBS_minus2_flank|bg_71
49	60	GCCATTGTCATA	Jun_Atf3	0.050625	0.126442537642412	+	derivatization:Lama1_chr17_7784|reconstitution_TFBS_minus2_flank|bg_71
56	67	TCATATTGTCAG	Sox17	0.0275038	0.136742787225784	-	derivatization:Lama1_chr17_7784|reconstitution_TFBS_minus2_flank|bg_71
57	68	CATATTGTCAGG	Jun_Atf3	0.0264056	0.0659514285821327	+	derivatization:Lama1_chr17_7784|reconstitution_TFBS_minus2_flank|bg_71
73	84	AGACATTGTCAG	Sox17	0.0316943	0.15757702285394	-	derivatization:Lama1_chr17_7784|reconstitution_TFBS_minus2_flank|bg_71
74	85	GACATTGTCAGA	Jun_Atf3	0.0245335	0.061275614760496	+	derivatization:Lama1_chr17_7784|reconstitution_TFBS_minus2_flank|bg_71
81	94	TCAGACTAAACACA	Foxa2	0.0494611	0.219519753309079	+	derivatization:Lama1_chr17_7784|reconstitution_TFBS_minus2_flank|bg_71
93	104	CATGACCTACAG	Jun_Atf3	0.122117	0.305003128282042	-	derivatization:Lama1_chr17_7784|reconstitution_TFBS_minus2_flank|bg_71
106	117	TTTTGATATTGT	Gata4/6	0.128883	0.185191874163629	+	derivatization:Lama1_chr17_7784|reconstitution_TFBS_minus2_flank|bg_71
109	120	TGATATTGTGTA	Sox17	0.0330231	0.164183521434704	-	derivatization:Lama1_chr17_7784|reconstitution_TFBS_minus2_flank|bg_71
113	126	ATTGTGTATAGATA	Foxa2	0.0393167	0.17449656972706	-	derivatization:Lama1_chr17_7784|reconstitution_TFBS_minus2_flank|bg_71
119	130	TATAGATAAGCA	Gata4/6	0.371009	1.07570326227114	+	derivatization:Lama1_chr17_7784|reconstitution_TFBS_minus2_flank|bg_71
123	136	GATAAGCACACATA	Foxa2	0.162657	0.721909227938621	+	derivatization:Lama1_chr17_7784|reconstitution_TFBS_minus2_flank|bg_71
125	138	TAAGCACACATAGT	Foxa2	0.0148494	0.0659050572022831	+	derivatization:Lama1_chr17_7784|reconstitution_TFBS_minus2_flank|bg_71
134	147	ATAGTTTGTTTGTC	Foxa2	0.0165215	0.073326222107797	-	derivatization:Lama1_chr17_7784|reconstitution_TFBS_minus2_flank|bg_71
134	145	ATAGTTTGTTTG	Sox17	0.011842	0.0588757948475389	-	derivatization:Lama1_chr17_7784|reconstitution_TFBS_minus2_flank|bg_71
138	151	TTTGTTTGTCCTTA	Foxa2	0.0699373	0.310397844833679	-	derivatization:Lama1_chr17_7784|reconstitution_TFBS_minus2_flank|bg_71
138	149	TTTGTTTGTCCT	Sox17	0.0163522	0.0812995078961261	-	derivatization:Lama1_chr17_7784|reconstitution_TFBS_minus2_flank|bg_71
166	177	GGCAGATATATT	Gata4/6	0.0972948	0.139802816185032	+	derivatization:Lama1_chr17_7784|reconstitution_TFBS_minus2_flank|bg_71
190	203	ATTAATTGATAAGT	Hnf1b	0.00273612	0.190276514205741	+	derivatization:Lama1_chr17_7784|reconstitution_TFBS_minus2_flank|bg_71
190	201	ATTAATTGATAA	Sox17	0.0103872	0.0516428522412055	-	derivatization:Lama1_chr17_7784|reconstitution_TFBS_minus2_flank|bg_71
193	204	AATTGATAAGTT	Gata4/6	0.380783	0.547146772030826	+	derivatization:Lama1_chr17_7784|reconstitution_TFBS_minus2_flank|bg_71
204	217	TCTAAAAAAATATA	Foxa2	0.0203629	0.0903752400301945	+	derivatization:Lama1_chr17_7784|reconstitution_TFBS_minus2_flank|bg_71
207	218	AAAAAAATATAA	Sox17	0.0122391	0.0608500878836779	+	derivatization:Lama1_chr17_7784|reconstitution_TFBS_minus2_flank|bg_71
210	223	AAAATATAAACGGG	Foxa2	0.0171459	0.0760974531149154	+	derivatization:Lama1_chr17_7784|reconstitution_TFBS_minus2_flank|bg_71
219	230	ACGGGTGGGTGA	Klf4	0.0461192	0.166253408749655	-	derivatization:Lama1_chr17_7784|reconstitution_TFBS_minus2_flank|bg_71
223	234	GTGGGTGAGTTT	Klf4	0.0863681	0.31134518882008	-	derivatization:Lama1_chr17_7784|reconstitution_TFBS_minus2_flank|bg_71
226	237	GGTGAGTTTTAA	Jun_Atf3	0.0370871	0.0926298674132916	-	derivatization:Lama1_chr17_7784|reconstitution_TFBS_minus2_flank|bg_71
239	250	AGCAATTGTTGA	Sox17	0.0555403	0.276134040581892	-	derivatization:Lama1_chr17_7784|reconstitution_TFBS_minus2_flank|bg_71
242	255	AATTGTTGATTAGA	Hnf1b	0.00272926	0.189799452933776	-	derivatization:Lama1_chr17_7784|reconstitution_TFBS_minus2_flank|bg_71
243	256	ATTGTTGATTAGAT	Foxa2	0.0367895	0.163280274081336	-	derivatization:Lama1_chr17_7784|reconstitution_TFBS_minus2_flank|bg_71
245	256	TGTTGATTAGAT	Gata4/6	0.207483	0.298132147972131	+	derivatization:Lama1_chr17_7784|reconstitution_TFBS_minus2_flank|bg_71
254	267	GATGTGTGCAAAGA	Foxa2	0.0660322	0.293066111640376	-	derivatization:Lama1_chr17_7784|reconstitution_TFBS_minus2_flank|bg_71
256	269	TGTGTGCAAAGATA	Foxa2	0.0183653	0.0815094311579653	+	derivatization:Lama1_chr17_7784|reconstitution_TFBS_minus2_flank|bg_71
262	273	CAAAGATAACGG	Gata4/6	0.608785	0.874762653823271	+	derivatization:Lama1_chr17_7784|reconstitution_TFBS_minus2_flank|bg_71
266	277	GATAACGGACTG	Jun_Atf3	0.0245469	0.0613090830074966	-	derivatization:Lama1_chr17_7784|reconstitution_TFBS_minus2_flank|bg_71
275	286	CTGTATTATTTA	Sox17	0.0249946	0.124267601916593	-	derivatization:Lama1_chr17_7784|reconstitution_TFBS_minus2_flank|bg_71
276	289	TGTATTATTTAACG	Hnf1b	0.001179	0.0819905597154252	+	derivatization:Lama1_chr17_7784|reconstitution_TFBS_minus2_flank|bg_71
278	289	TATTATTTAACG	Jun_Atf3	0.0334471	0.0835384928549039	-	derivatization:Lama1_chr17_7784|reconstitution_TFBS_minus2_flank|bg_71
279	292	ATTATTTAACGAGC	Foxa2	0.0549936	0.244074262512928	-	derivatization:Lama1_chr17_7784|reconstitution_TFBS_minus2_flank|bg_71
289	300	GAGCATTTTTTT	Sox17	0.0125595	0.0624430455486965	-	derivatization:Lama1_chr17_7784|reconstitution_TFBS_minus2_flank|bg_71
10	21	GCCCATGGTTCA	Sox17	0.0133452	0.0663493715081385	-	derivatization:Lama1_chr17_7784|reconstitution_TFBS_minus2_flank|bg_72
16	29	GGTTCATGATCACC	Hnf1b	0.000772518	0.0537228017050389	-	derivatization:Lama1_chr17_7784|reconstitution_TFBS_minus2_flank|bg_72
19	30	TCATGATCACCC	Gata4/6	0.132191	0.189945136577859	+	derivatization:Lama1_chr17_7784|reconstitution_TFBS_minus2_flank|bg_72
20	31	CATGATCACCCT	Jun_Atf3	0.0212912	0.0531775478015233	-	derivatization:Lama1_chr17_7784|reconstitution_TFBS_minus2_flank|bg_72
21	32	ATGATCACCCTA	Klf4	0.0210173	0.0757644921792684	+	derivatization:Lama1_chr17_7784|reconstitution_TFBS_minus2_flank|bg_72
27	38	ACCCTATCTCGT	Gata4/6	0.416708	0.59876737427727	-	derivatization:Lama1_chr17_7784|reconstitution_TFBS_minus2_flank|bg_72
48	59	CACCATTGTCAT	Sox17	0.117307	0.583224359582861	-	derivatization:Lama1_chr17_7784|reconstitution_TFBS_minus2_flank|bg_72
49	60	ACCATTGTCATA	Jun_Atf3	0.044378	0.110839840701135	+	derivatization:Lama1_chr17_7784|reconstitution_TFBS_minus2_flank|bg_72
56	67	TCATATTGTCGT	Sox17	0.0291641	0.144997430207153	-	derivatization:Lama1_chr17_7784|reconstitution_TFBS_minus2_flank|bg_72
73	84	ATACATTGTCTT	Sox17	0.139564	0.693881222099469	-	derivatization:Lama1_chr17_7784|reconstitution_TFBS_minus2_flank|bg_72
86	97	TGCCATTCTCAA	Sox17	0.0224454	0.111593545488173	-	derivatization:Lama1_chr17_7784|reconstitution_TFBS_minus2_flank|bg_72
100	111	CTGAGATTTTGA	Gata4/6	0.0721559	0.103680751945279	+	derivatization:Lama1_chr17_7784|reconstitution_TFBS_minus2_flank|bg_72
106	117	TTTTGATATTGT	Gata4/6	0.128883	0.185191874163629	+	derivatization:Lama1_chr17_7784|reconstitution_TFBS_minus2_flank|bg_72
109	120	TGATATTGTGTA	Sox17	0.0330231	0.164183521434704	-	derivatization:Lama1_chr17_7784|reconstitution_TFBS_minus2_flank|bg_72
113	126	ATTGTGTATAGATA	Foxa2	0.0393167	0.17449656972706	-	derivatization:Lama1_chr17_7784|reconstitution_TFBS_minus2_flank|bg_72
119	130	TATAGATAAGCA	Gata4/6	0.371009	1.07570326227114	+	derivatization:Lama1_chr17_7784|reconstitution_TFBS_minus2_flank|bg_72
123	136	GATAAGCACACACC	Foxa2	0.0811355	0.360098035519	+	derivatization:Lama1_chr17_7784|reconstitution_TFBS_minus2_flank|bg_72
126	137	AAGCACACACCA	Klf4	0.017019	0.0613511674857841	+	derivatization:Lama1_chr17_7784|reconstitution_TFBS_minus2_flank|bg_72
128	139	GCACACACCATT	Klf4	0.0221465	0.0798351037501567	+	derivatization:Lama1_chr17_7784|reconstitution_TFBS_minus2_flank|bg_72
134	145	ACCATTTGTTTG	Sox17	0.0287954	0.143164335665666	-	derivatization:Lama1_chr17_7784|reconstitution_TFBS_minus2_flank|bg_72
138	151	TTTGTTTGTCCTTC	Foxa2	0.0821701	0.364689828600302	-	derivatization:Lama1_chr17_7784|reconstitution_TFBS_minus2_flank|bg_72
138	149	TTTGTTTGTCCT	Sox17	0.0163522	0.0812995078961261	-	derivatization:Lama1_chr17_7784|reconstitution_TFBS_minus2_flank|bg_72
160	171	AGGTCAGTCAGA	Jun_Atf3	0.0811467	0.202674462603605	+	derivatization:Lama1_chr17_7784|reconstitution_TFBS_minus2_flank|bg_72
166	177	GTCAGATATACC	Gata4/6	0.12422	0.178491613390486	+	derivatization:Lama1_chr17_7784|reconstitution_TFBS_minus2_flank|bg_72
169	180	AGATATACCCTA	Klf4	0.0291574	0.105108439441213	+	derivatization:Lama1_chr17_7784|reconstitution_TFBS_minus2_flank|bg_72
193	204	CTTTGATAAGAG	Gata4/6	0.509378	0.731924819236989	+	derivatization:Lama1_chr17_7784|reconstitution_TFBS_minus2_flank|bg_72
219	230	ACGGGTGGGTCC	Klf4	0.0927144	0.334222732401667	-	derivatization:Lama1_chr17_7784|reconstitution_TFBS_minus2_flank|bg_72
243	256	GCTGTTGATTAGGG	Foxa2	0.0200747	0.089096142054135	-	derivatization:Lama1_chr17_7784|reconstitution_TFBS_minus2_flank|bg_72
245	256	TGTTGATTAGGG	Gata4/6	0.200972	0.288776497555246	+	derivatization:Lama1_chr17_7784|reconstitution_TFBS_minus2_flank|bg_72
262	273	TAAAGATAACGG	Gata4/6	0.475587	1.37891664998355	+	derivatization:Lama1_chr17_7784|reconstitution_TFBS_minus2_flank|bg_72
18	29	AGTATGATCACC	Jun_Atf3	0.0234448	0.0585564445732112	+	derivatization:Lama1_chr17_7784|reconstitution_TFBS_minus2_flank|bg_73
19	30	GTATGATCACCC	Gata4/6	0.105117	0.151042528777714	+	derivatization:Lama1_chr17_7784|reconstitution_TFBS_minus2_flank|bg_73
20	31	TATGATCACCCT	Jun_Atf3	0.0276704	0.0691104314781351	-	derivatization:Lama1_chr17_7784|reconstitution_TFBS_minus2_flank|bg_73
21	32	ATGATCACCCTA	Klf4	0.0210173	0.0757644921792684	+	derivatization:Lama1_chr17_7784|reconstitution_TFBS_minus2_flank|bg_73
27	38	ACCCTATCTCTG	Gata4/6	0.404611	0.581385205164529	-	derivatization:Lama1_chr17_7784|reconstitution_TFBS_minus2_flank|bg_73
41	52	GACCCCACCCCA	Klf4	0.246041	0.886944156493907	+	derivatization:Lama1_chr17_7784|reconstitution_TFBS_minus2_flank|bg_73
48	59	CCCCATTGTCAT	Sox17	0.174041	0.865293211540324	-	derivatization:Lama1_chr17_7784|reconstitution_TFBS_minus2_flank|bg_73
49	60	CCCATTGTCATA	Jun_Atf3	0.0477412	0.119239871172225	+	derivatization:Lama1_chr17_7784|reconstitution_TFBS_minus2_flank|bg_73
56	67	TCATATTGTCAA	Sox17	0.0344619	0.171336915593346	-	derivatization:Lama1_chr17_7784|reconstitution_TFBS_minus2_flank|bg_73
62	73	TGTCAAACCTAA	Klf4	0.0192037	0.0692267122067543	+	derivatization:Lama1_chr17_7784|reconstitution_TFBS_minus2_flank|bg_73
73	84	AAACATTGTCCC	Sox17	0.0372768	0.185331973431239	-	derivatization:Lama1_chr17_7784|reconstitution_TFBS_minus2_flank|bg_73
83	94	CCCTGGGTCACT	Jun_Atf3	0.0937276	0.234096900565588	+	derivatization:Lama1_chr17_7784|reconstitution_TFBS_minus2_flank|bg_73
106	117	CCTTGATATTGT	Gata4/6	0.134679	0.193520141682637	+	derivatization:Lama1_chr17_7784|reconstitution_TFBS_minus2_flank|bg_73
109	120	TGATATTGTGTA	Sox17	0.0330231	0.164183521434704	-	derivatization:Lama1_chr17_7784|reconstitution_TFBS_minus2_flank|bg_73
113	126	ATTGTGTATAGATA	Foxa2	0.0393167	0.17449656972706	-	derivatization:Lama1_chr17_7784|reconstitution_TFBS_minus2_flank|bg_73
119	130	TATAGATAAGCA	Gata4/6	0.371009	1.07570326227114	+	derivatization:Lama1_chr17_7784|reconstitution_TFBS_minus2_flank|bg_73
123	136	GATAAGCACACAGC	Foxa2	0.077735	0.345005833341379	+	derivatization:Lama1_chr17_7784|reconstitution_TFBS_minus2_flank|bg_73
130	143	ACACAGCACATGTT	Foxa2	0.0124036	0.055050033503996	+	derivatization:Lama1_chr17_7784|reconstitution_TFBS_minus2_flank|bg_73
138	151	CATGTTTGTCCTAG	Foxa2	0.111975	0.496970839241023	-	derivatization:Lama1_chr17_7784|reconstitution_TFBS_minus2_flank|bg_73
158	171	TGAGCTTCAACAGA	Foxa2	0.0126799	0.0562763165393369	+	derivatization:Lama1_chr17_7784|reconstitution_TFBS_minus2_flank|bg_73
166	177	AACAGATATATG	Gata4/6	0.109018	0.156647872392561	+	derivatization:Lama1_chr17_7784|reconstitution_TFBS_minus2_flank|bg_73
177	190	GAAGTTGACTAAAT	Foxa2	0.0187637	0.0832776221144611	-	derivatization:Lama1_chr17_7784|reconstitution_TFBS_minus2_flank|bg_73
180	191	GTTGACTAAATG	Jun_Atf3	0.0713904	0.178306831393715	-	derivatization:Lama1_chr17_7784|reconstitution_TFBS_minus2_flank|bg_73
193	204	TCTTGATAAGCT	Gata4/6	0.516277	0.741837986527127	+	derivatization:Lama1_chr17_7784|reconstitution_TFBS_minus2_flank|bg_73
219	230	CAGGGTGGGTCA	Klf4	0.141953	0.511721151542952	-	derivatization:Lama1_chr17_7784|reconstitution_TFBS_minus2_flank|bg_73
221	232	GGGTGGGTCACT	Jun_Atf3	0.173186	0.432554613810148	+	derivatization:Lama1_chr17_7784|reconstitution_TFBS_minus2_flank|bg_73
230	241	ACTAGACTCAGC	Jun_Atf3	0.0204177	0.0509958676705476	+	derivatization:Lama1_chr17_7784|reconstitution_TFBS_minus2_flank|bg_73
243	256	TGTGTTGATTAGGA	Foxa2	0.0223283	0.0990981378863616	-	derivatization:Lama1_chr17_7784|reconstitution_TFBS_minus2_flank|bg_73
245	256	TGTTGATTAGGA	Gata4/6	0.232251	0.33372126631423	+	derivatization:Lama1_chr17_7784|reconstitution_TFBS_minus2_flank|bg_73
249	260	GATTAGGAGATC	Jun_Atf3	0.0204557	0.0510907776247285	-	derivatization:Lama1_chr17_7784|reconstitution_TFBS_minus2_flank|bg_73
253	264	AGGAGATCTTTA	Gata4/6	0.057096	0.0820411943176877	-	derivatization:Lama1_chr17_7784|reconstitution_TFBS_minus2_flank|bg_73
262	273	TTAAGATAACCG	Gata4/6	0.484606	0.696329953298258	+	derivatization:Lama1_chr17_7784|reconstitution_TFBS_minus2_flank|bg_73
283	294	AATAGATCCCTT	Gata4/6	0.0375669	0.0539798469737484	+	derivatization:Lama1_chr17_7784|reconstitution_TFBS_minus2_flank|bg_73
12	23	GGTCCTGTCATG	Jun_Atf3	0.0746033	0.186331468019716	+	derivatization:Lama1_chr17_7784|reconstitution_TFBS_minus2_flank|bg_74
19	30	TCATGATCACCC	Gata4/6	0.132191	0.189945136577859	+	derivatization:Lama1_chr17_7784|reconstitution_TFBS_minus2_flank|bg_74
20	31	CATGATCACCCT	Jun_Atf3	0.0212912	0.0531775478015233	-	derivatization:Lama1_chr17_7784|reconstitution_TFBS_minus2_flank|bg_74
21	32	ATGATCACCCTA	Klf4	0.0210173	0.0757644921792684	+	derivatization:Lama1_chr17_7784|reconstitution_TFBS_minus2_flank|bg_74
27	38	ACCCTATCTCAA	Gata4/6	0.399806	0.574480904710968	-	derivatization:Lama1_chr17_7784|reconstitution_TFBS_minus2_flank|bg_74
29	42	CCTATCTCAACAAA	Foxa2	0.0562897	0.249826652820946	+	derivatization:Lama1_chr17_7784|reconstitution_TFBS_minus2_flank|bg_74
35	46	TCAACAAAACAA	Sox17	0.0168113	0.0835820511670689	+	derivatization:Lama1_chr17_7784|reconstitution_TFBS_minus2_flank|bg_74
40	51	AAAACAAAACCC	Sox17	0.0384774	0.191301090074877	+	derivatization:Lama1_chr17_7784|reconstitution_TFBS_minus2_flank|bg_74
42	53	AACAAAACCCAT	Klf4	0.0500878	0.180559669004904	+	derivatization:Lama1_chr17_7784|reconstitution_TFBS_minus2_flank|bg_74
48	59	ACCCATTGTCAT	Sox17	0.221101	1.09926508331242	-	derivatization:Lama1_chr17_7784|reconstitution_TFBS_minus2_flank|bg_74
49	60	CCCATTGTCATA	Jun_Atf3	0.0477412	0.119239871172225	+	derivatization:Lama1_chr17_7784|reconstitution_TFBS_minus2_flank|bg_74
56	67	TCATATTGTCAA	Sox17	0.0344619	0.171336915593346	-	derivatization:Lama1_chr17_7784|reconstitution_TFBS_minus2_flank|bg_74
59	72	TATTGTCAAACAAA	Foxa2	0.0273588	0.121424655473341	+	derivatization:Lama1_chr17_7784|reconstitution_TFBS_minus2_flank|bg_74
65	76	CAAACAAAATAC	Sox17	0.0188518	0.0937269641367027	+	derivatization:Lama1_chr17_7784|reconstitution_TFBS_minus2_flank|bg_74
73	84	ATACATTGTCAG	Sox17	0.0472526	0.234929436211182	-	derivatization:Lama1_chr17_7784|reconstitution_TFBS_minus2_flank|bg_74
86	97	AAGGGATAATAA	Gata4/6	0.106393	0.152876012103155	+	derivatization:Lama1_chr17_7784|reconstitution_TFBS_minus2_flank|bg_74
88	99	GGGATAATAAAA	Sox17	0.0145435	0.0723070530624203	+	derivatization:Lama1_chr17_7784|reconstitution_TFBS_minus2_flank|bg_74
99	112	AGTAGATAATTGAT	Hnf1b	0.00329439	0.229099983054198	-	derivatization:Lama1_chr17_7784|reconstitution_TFBS_minus2_flank|bg_74
99	110	AGTAGATAATTG	Gata4/6	0.109164	0.316510033240614	+	derivatization:Lama1_chr17_7784|reconstitution_TFBS_minus2_flank|bg_74
100	113	GTAGATAATTGATA	Hnf1b	0.00084379	0.0586792318764026	+	derivatization:Lama1_chr17_7784|reconstitution_TFBS_minus2_flank|bg_74
101	112	TAGATAATTGAT	Sox17	0.0149758	0.0744563526834802	+	derivatization:Lama1_chr17_7784|reconstitution_TFBS_minus2_flank|bg_74
104	117	ATAATTGATATTGT	Foxa2	0.0193509	0.085883750953955	-	derivatization:Lama1_chr17_7784|reconstitution_TFBS_minus2_flank|bg_74
106	117	AATTGATATTGT	Gata4/6	0.130095	0.186933395942966	+	derivatization:Lama1_chr17_7784|reconstitution_TFBS_minus2_flank|bg_74
109	120	TGATATTGTGTA	Sox17	0.0330231	0.164183521434704	-	derivatization:Lama1_chr17_7784|reconstitution_TFBS_minus2_flank|bg_74
113	126	ATTGTGTATAGATA	Foxa2	0.0393167	0.17449656972706	-	derivatization:Lama1_chr17_7784|reconstitution_TFBS_minus2_flank|bg_74
119	130	TATAGATAAGCA	Gata4/6	0.371009	1.07570326227114	+	derivatization:Lama1_chr17_7784|reconstitution_TFBS_minus2_flank|bg_74
123	136	GATAAGCACACAGG	Foxa2	0.0884745	0.392670207782361	+	derivatization:Lama1_chr17_7784|reconstitution_TFBS_minus2_flank|bg_74
138	151	CTTGTTTGTCCTAG	Foxa2	0.0864242	0.383570504172664	-	derivatization:Lama1_chr17_7784|reconstitution_TFBS_minus2_flank|bg_74
138	149	CTTGTTTGTCCT	Sox17	0.0121705	0.0605090239142013	-	derivatization:Lama1_chr17_7784|reconstitution_TFBS_minus2_flank|bg_74
145	156	GTCCTAGCCTAA	Klf4	0.0144506	0.0520924367395306	+	derivatization:Lama1_chr17_7784|reconstitution_TFBS_minus2_flank|bg_74
153	164	CTAAGATCCTAA	Gata4/6	0.0368231	0.0529110813801255	+	derivatization:Lama1_chr17_7784|reconstitution_TFBS_minus2_flank|bg_74
166	177	TTCAGATATAGA	Gata4/6	0.193771	0.278429386719431	+	derivatization:Lama1_chr17_7784|reconstitution_TFBS_minus2_flank|bg_74
175	188	AGAGGGCCCATATG	Foxa2	0.027039	0.120005309419406	+	derivatization:Lama1_chr17_7784|reconstitution_TFBS_minus2_flank|bg_74
188	199	GGTAGAATTGAT	Sox17	0.0112725	0.0560443672875259	+	derivatization:Lama1_chr17_7784|reconstitution_TFBS_minus2_flank|bg_74
193	204	AATTGATAAGTC	Gata4/6	0.377986	0.543127765086267	+	derivatization:Lama1_chr17_7784|reconstitution_TFBS_minus2_flank|bg_74
196	207	TGATAAGTCTTC	Jun_Atf3	0.038416	0.0959489684162151	+	derivatization:Lama1_chr17_7784|reconstitution_TFBS_minus2_flank|bg_74
219	230	TTGGGTGGGTGT	Klf4	0.145727	0.525325905411649	-	derivatization:Lama1_chr17_7784|reconstitution_TFBS_minus2_flank|bg_74
223	234	GTGGGTGTTTTT	Klf4	0.108699	0.391845029351739	-	derivatization:Lama1_chr17_7784|reconstitution_TFBS_minus2_flank|bg_74
240	251	CAGGGTGTTGAT	Klf4	0.09757	0.351726506351017	-	derivatization:Lama1_chr17_7784|reconstitution_TFBS_minus2_flank|bg_74
243	256	GGTGTTGATTAGTA	Foxa2	0.0137982	0.061239589497794	-	derivatization:Lama1_chr17_7784|reconstitution_TFBS_minus2_flank|bg_74
245	256	TGTTGATTAGTA	Gata4/6	0.149597	0.214955803319727	+	derivatization:Lama1_chr17_7784|reconstitution_TFBS_minus2_flank|bg_74
246	259	GTTGATTAGTAGCC	Hnf1b	0.00283003	0.196807246574593	+	derivatization:Lama1_chr17_7784|reconstitution_TFBS_minus2_flank|bg_74
262	273	GGAAGATAACGA	Gata4/6	0.588218	0.84520994884338	+	derivatization:Lama1_chr17_7784|reconstitution_TFBS_minus2_flank|bg_74
266	277	GATAACGAACTC	Jun_Atf3	0.0359429	0.0897720787402951	-	derivatization:Lama1_chr17_7784|reconstitution_TFBS_minus2_flank|bg_74
269	280	AACGAACTCACT	Jun_Atf3	0.0318005	0.0794258946824201	+	derivatization:Lama1_chr17_7784|reconstitution_TFBS_minus2_flank|bg_74
18	29	CAAATGATCACC	Jun_Atf3	0.0206684	0.0516220236051047	+	derivatization:Lama1_chr17_7784|reconstitution_TFBS_minus2_flank|bg_75
19	30	AAATGATCACCC	Gata4/6	0.121939	0.175214046411386	+	derivatization:Lama1_chr17_7784|reconstitution_TFBS_minus2_flank|bg_75
20	31	AATGATCACCCT	Jun_Atf3	0.0246044	0.0614526967539547	-	derivatization:Lama1_chr17_7784|reconstitution_TFBS_minus2_flank|bg_75
21	32	ATGATCACCCTA	Klf4	0.0210173	0.0757644921792684	+	derivatization:Lama1_chr17_7784|reconstitution_TFBS_minus2_flank|bg_75
27	38	ACCCTATCTCGG	Gata4/6	0.417787	0.600317788468611	-	derivatization:Lama1_chr17_7784|reconstitution_TFBS_minus2_flank|bg_75
35	46	TCGGTATCCACT	Gata4/6	0.0436473	0.062716768613255	-	derivatization:Lama1_chr17_7784|reconstitution_TFBS_minus2_flank|bg_75
44	57	ACTTAACCATTGTC	Hnf1b	0.00174192	0.121137401000419	-	derivatization:Lama1_chr17_7784|reconstitution_TFBS_minus2_flank|bg_75
48	59	AACCATTGTCAT	Sox17	0.149026	0.740924185352924	-	derivatization:Lama1_chr17_7784|reconstitution_TFBS_minus2_flank|bg_75
49	60	ACCATTGTCATA	Jun_Atf3	0.044378	0.110839840701135	+	derivatization:Lama1_chr17_7784|reconstitution_TFBS_minus2_flank|bg_75
56	67	TCATATTGTCGT	Sox17	0.0291641	0.144997430207153	-	derivatization:Lama1_chr17_7784|reconstitution_TFBS_minus2_flank|bg_75
73	84	ACACATTGTCCA	Sox17	0.0547948	0.272427580097274	-	derivatization:Lama1_chr17_7784|reconstitution_TFBS_minus2_flank|bg_75
75	88	ACATTGTCCATAAC	Foxa2	0.0261266	0.115955868082291	+	derivatization:Lama1_chr17_7784|reconstitution_TFBS_minus2_flank|bg_75
84	95	ATAACAATAGCA	Sox17	0.29509	1.46712196432699	+	derivatization:Lama1_chr17_7784|reconstitution_TFBS_minus2_flank|bg_75
101	112	GAGGGTGTTGAT	Klf4	0.137413	0.495355072432226	-	derivatization:Lama1_chr17_7784|reconstitution_TFBS_minus2_flank|bg_75
104	117	GGTGTTGATATTGT	Foxa2	0.0732096	0.324921065885239	-	derivatization:Lama1_chr17_7784|reconstitution_TFBS_minus2_flank|bg_75
106	117	TGTTGATATTGT	Gata4/6	0.125326	0.180080823859089	+	derivatization:Lama1_chr17_7784|reconstitution_TFBS_minus2_flank|bg_75
109	120	TGATATTGTGTA	Sox17	0.0330231	0.164183521434704	-	derivatization:Lama1_chr17_7784|reconstitution_TFBS_minus2_flank|bg_75
113	126	ATTGTGTATAGATA	Foxa2	0.0393167	0.17449656972706	-	derivatization:Lama1_chr17_7784|reconstitution_TFBS_minus2_flank|bg_75
119	130	TATAGATAAGCA	Gata4/6	0.371009	1.07570326227114	+	derivatization:Lama1_chr17_7784|reconstitution_TFBS_minus2_flank|bg_75
123	136	GATAAGCACACAGA	Foxa2	0.099457	0.441413072189278	+	derivatization:Lama1_chr17_7784|reconstitution_TFBS_minus2_flank|bg_75
138	151	AGTGTTTGTCCTGG	Foxa2	0.117341	0.520786383097842	-	derivatization:Lama1_chr17_7784|reconstitution_TFBS_minus2_flank|bg_75
138	149	AGTGTTTGTCCT	Sox17	0.0103706	0.0515603207267258	-	derivatization:Lama1_chr17_7784|reconstitution_TFBS_minus2_flank|bg_75
151	162	GAGTGTGTTCCA	Klf4	0.0154405	0.0556608908610523	-	derivatization:Lama1_chr17_7784|reconstitution_TFBS_minus2_flank|bg_75
166	177	TTCAGATATAAG	Gata4/6	0.162591	0.233626870977076	+	derivatization:Lama1_chr17_7784|reconstitution_TFBS_minus2_flank|bg_75
187	198	GGGGGTGTTTGA	Klf4	0.0463633	0.167133355866599	-	derivatization:Lama1_chr17_7784|reconstitution_TFBS_minus2_flank|bg_75
190	203	GGTGTTTGATAAGA	Foxa2	0.0316527	0.14048197261214	-	derivatization:Lama1_chr17_7784|reconstitution_TFBS_minus2_flank|bg_75
193	204	GTTTGATAAGAT	Gata4/6	0.494165	0.710065272348328	+	derivatization:Lama1_chr17_7784|reconstitution_TFBS_minus2_flank|bg_75
198	209	ATAAGATAGGAA	Gata4/6	0.329299	0.4731694557871	+	derivatization:Lama1_chr17_7784|reconstitution_TFBS_minus2_flank|bg_75
207	218	GAAGAATCTCAA	Gata4/6	0.0390866	0.0561635026239619	-	derivatization:Lama1_chr17_7784|reconstitution_TFBS_minus2_flank|bg_75
209	222	AGAATCTCAATAGG	Foxa2	0.0189346	0.0840361156748656	+	derivatization:Lama1_chr17_7784|reconstitution_TFBS_minus2_flank|bg_75
219	230	TAGGGTGGGTTA	Klf4	0.157068	0.566208659419304	-	derivatization:Lama1_chr17_7784|reconstitution_TFBS_minus2_flank|bg_75
225	238	GGGTTATTATTAGC	Hnf1b	0.000788585	0.0548401404013474	-	derivatization:Lama1_chr17_7784|reconstitution_TFBS_minus2_flank|bg_75
226	237	GGTTATTATTAG	Sox17	0.0117534	0.0584352953184482	-	derivatization:Lama1_chr17_7784|reconstitution_TFBS_minus2_flank|bg_75
243	256	TCTGTTGATTAGTC	Foxa2	0.0198724	0.0881982880619183	-	derivatization:Lama1_chr17_7784|reconstitution_TFBS_minus2_flank|bg_75
245	256	TGTTGATTAGTC	Gata4/6	0.13681	0.196582173788056	+	derivatization:Lama1_chr17_7784|reconstitution_TFBS_minus2_flank|bg_75
248	259	TGATTAGTCAGA	Jun_Atf3	0.114974	0.287162554526393	+	derivatization:Lama1_chr17_7784|reconstitution_TFBS_minus2_flank|bg_75
249	260	GATTAGTCAGAT	Jun_Atf3	0.0245982	0.061437211445641	-	derivatization:Lama1_chr17_7784|reconstitution_TFBS_minus2_flank|bg_75
254	265	GTCAGATGGGAA	Gata4/6	0.0475786	0.0683656502725854	+	derivatization:Lama1_chr17_7784|reconstitution_TFBS_minus2_flank|bg_75
262	273	GGAAGATAACAG	Gata4/6	0.493566	0.709204569752764	+	derivatization:Lama1_chr17_7784|reconstitution_TFBS_minus2_flank|bg_75
280	291	CAGAGTGTCATC	Jun_Atf3	0.157261	0.392779850117201	+	derivatization:Lama1_chr17_7784|reconstitution_TFBS_minus2_flank|bg_75
288	299	CATCCTGTCAGC	Jun_Atf3	0.0445041	0.111154791891193	+	derivatization:Lama1_chr17_7784|reconstitution_TFBS_minus2_flank|bg_75
15	26	AGGGGAATGATC	Klf4	0.0170509	0.061466162623148	-	derivatization:Lama1_chr17_7784|reconstitution_TFBS_minus2_flank|bg_76
18	29	GGAATGATCACC	Jun_Atf3	0.0229763	0.0573863047433747	+	derivatization:Lama1_chr17_7784|reconstitution_TFBS_minus2_flank|bg_76
19	30	GAATGATCACCC	Gata4/6	0.111399	0.160069129287447	+	derivatization:Lama1_chr17_7784|reconstitution_TFBS_minus2_flank|bg_76
20	31	AATGATCACCCT	Jun_Atf3	0.0246044	0.0614526967539547	-	derivatization:Lama1_chr17_7784|reconstitution_TFBS_minus2_flank|bg_76
21	32	ATGATCACCCTA	Klf4	0.0210173	0.0757644921792684	+	derivatization:Lama1_chr17_7784|reconstitution_TFBS_minus2_flank|bg_76
27	38	ACCCTATCTCGT	Gata4/6	0.416708	0.59876737427727	-	derivatization:Lama1_chr17_7784|reconstitution_TFBS_minus2_flank|bg_76
37	48	GTGGGAGTGGGT	Klf4	0.157589	0.568086793167473	-	derivatization:Lama1_chr17_7784|reconstitution_TFBS_minus2_flank|bg_76
48	59	TGCCATTGTCAT	Sox17	0.196904	0.978962971513241	-	derivatization:Lama1_chr17_7784|reconstitution_TFBS_minus2_flank|bg_76
49	60	GCCATTGTCATA	Jun_Atf3	0.050625	0.126442537642412	+	derivatization:Lama1_chr17_7784|reconstitution_TFBS_minus2_flank|bg_76
56	67	TCATATTGTCGG	Sox17	0.0155067	0.0770958696134379	-	derivatization:Lama1_chr17_7784|reconstitution_TFBS_minus2_flank|bg_76
73	84	GGACATTGTCAA	Sox17	0.0342794	0.170429566111867	-	derivatization:Lama1_chr17_7784|reconstitution_TFBS_minus2_flank|bg_76
75	88	ACATTGTCAACTTT	Foxa2	0.0300035	0.133162443180782	+	derivatization:Lama1_chr17_7784|reconstitution_TFBS_minus2_flank|bg_76
88	99	TCAGGATAGTAT	Gata4/6	0.041456	0.0595680914886167	+	derivatization:Lama1_chr17_7784|reconstitution_TFBS_minus2_flank|bg_76
95	108	AGTATTTGAAATGT	Foxa2	0.0433382	0.192344912928737	-	derivatization:Lama1_chr17_7784|reconstitution_TFBS_minus2_flank|bg_76
104	117	AATGTTGATATTGT	Foxa2	0.196113	0.870394661273273	-	derivatization:Lama1_chr17_7784|reconstitution_TFBS_minus2_flank|bg_76
106	117	TGTTGATATTGT	Gata4/6	0.125326	0.180080823859089	+	derivatization:Lama1_chr17_7784|reconstitution_TFBS_minus2_flank|bg_76
109	120	TGATATTGTGTA	Sox17	0.0330231	0.164183521434704	-	derivatization:Lama1_chr17_7784|reconstitution_TFBS_minus2_flank|bg_76
113	126	ATTGTGTATAGATA	Foxa2	0.0393167	0.17449656972706	-	derivatization:Lama1_chr17_7784|reconstitution_TFBS_minus2_flank|bg_76
119	130	TATAGATAAGCA	Gata4/6	0.371009	1.07570326227114	+	derivatization:Lama1_chr17_7784|reconstitution_TFBS_minus2_flank|bg_76
123	136	GATAAGCACACAAA	Foxa2	0.125542	0.55718430989057	+	derivatization:Lama1_chr17_7784|reconstitution_TFBS_minus2_flank|bg_76
129	140	CACACAAAAAAT	Sox17	0.0148504	0.0738328917246995	+	derivatization:Lama1_chr17_7784|reconstitution_TFBS_minus2_flank|bg_76
138	151	AATGTTTGTCCTAA	Foxa2	0.14009	0.621751684476668	-	derivatization:Lama1_chr17_7784|reconstitution_TFBS_minus2_flank|bg_76
156	167	ATAACAAACTGA	Sox17	0.0119479	0.0594023061356958	+	derivatization:Lama1_chr17_7784|reconstitution_TFBS_minus2_flank|bg_76
163	174	ACTGACAGATAT	Jun_Atf3	0.0411661	0.102817701705507	-	derivatization:Lama1_chr17_7784|reconstitution_TFBS_minus2_flank|bg_76
166	177	GACAGATATACT	Gata4/6	0.132617	0.190557255619111	+	derivatization:Lama1_chr17_7784|reconstitution_TFBS_minus2_flank|bg_76
184	195	CAGCATGCCCCT	Klf4	0.0366695	0.132188532588281	+	derivatization:Lama1_chr17_7784|reconstitution_TFBS_minus2_flank|bg_76
193	204	CCTTGATAAGTC	Gata4/6	0.391305	0.562265824969924	+	derivatization:Lama1_chr17_7784|reconstitution_TFBS_minus2_flank|bg_76
205	216	TGTGACTTTTTT	Jun_Atf3	0.104441	0.260855013805652	-	derivatization:Lama1_chr17_7784|reconstitution_TFBS_minus2_flank|bg_76
219	230	CAGGGTGGGTGC	Klf4	0.118358	0.426664403389296	-	derivatization:Lama1_chr17_7784|reconstitution_TFBS_minus2_flank|bg_76
223	234	GTGGGTGCCACC	Klf4	0.020412	0.0735824684599462	-	derivatization:Lama1_chr17_7784|reconstitution_TFBS_minus2_flank|bg_76
229	240	GCCACCTCCCCA	Klf4	0.0386028	0.139157814690653	+	derivatization:Lama1_chr17_7784|reconstitution_TFBS_minus2_flank|bg_76
243	256	AGTGTTGATTAGCA	Foxa2	0.021648	0.0960788098047749	-	derivatization:Lama1_chr17_7784|reconstitution_TFBS_minus2_flank|bg_76
245	256	TGTTGATTAGCA	Gata4/6	0.187099	0.26884239553813	+	derivatization:Lama1_chr17_7784|reconstitution_TFBS_minus2_flank|bg_76
258	269	AGTGAGAAGATA	Jun_Atf3	0.0238684	0.0596144407992917	-	derivatization:Lama1_chr17_7784|reconstitution_TFBS_minus2_flank|bg_76
262	273	AGAAGATAACTC	Gata4/6	0.379281	0.544988549495707	+	derivatization:Lama1_chr17_7784|reconstitution_TFBS_minus2_flank|bg_76
266	277	GATAACTCCTAC	Klf4	0.0179323	0.0646434890831027	+	derivatization:Lama1_chr17_7784|reconstitution_TFBS_minus2_flank|bg_76
266	277	GATAACTCCTAC	Jun_Atf3	0.0201539	0.0503369927781018	-	derivatization:Lama1_chr17_7784|reconstitution_TFBS_minus2_flank|bg_76
284	295	TTGCAATCAGGA	Gata4/6	0.13552	0.194728573874405	-	derivatization:Lama1_chr17_7784|reconstitution_TFBS_minus2_flank|bg_76
8	21	CTTATTTAAAAAAA	Foxa2	0.0416599	0.184896230995286	-	derivatization:Lama1_chr17_7784|reconstitution_TFBS_minus2_flank|bg_77
15	26	AAAAAAATGATC	Sox17	0.0157997	0.0785526005617852	+	derivatization:Lama1_chr17_7784|reconstitution_TFBS_minus2_flank|bg_77
19	30	AAATGATCACCC	Gata4/6	0.121939	0.175214046411386	+	derivatization:Lama1_chr17_7784|reconstitution_TFBS_minus2_flank|bg_77
20	31	AATGATCACCCT	Jun_Atf3	0.0246044	0.0614526967539547	-	derivatization:Lama1_chr17_7784|reconstitution_TFBS_minus2_flank|bg_77
21	32	ATGATCACCCTA	Klf4	0.0210173	0.0757644921792684	+	derivatization:Lama1_chr17_7784|reconstitution_TFBS_minus2_flank|bg_77
27	38	ACCCTATCTCGG	Gata4/6	0.417787	0.600317788468611	-	derivatization:Lama1_chr17_7784|reconstitution_TFBS_minus2_flank|bg_77
39	50	GGGGGATAAGAC	Gata4/6	0.141211	0.202905966981838	+	derivatization:Lama1_chr17_7784|reconstitution_TFBS_minus2_flank|bg_77
48	59	GACCATTGTCAT	Sox17	0.128638	0.639559575882259	-	derivatization:Lama1_chr17_7784|reconstitution_TFBS_minus2_flank|bg_77
49	60	ACCATTGTCATA	Jun_Atf3	0.044378	0.110839840701135	+	derivatization:Lama1_chr17_7784|reconstitution_TFBS_minus2_flank|bg_77
56	67	TCATATTGTCAC	Sox17	0.034783	0.172933353502951	-	derivatization:Lama1_chr17_7784|reconstitution_TFBS_minus2_flank|bg_77
57	68	CATATTGTCACC	Jun_Atf3	0.101585	0.25372178145984	+	derivatization:Lama1_chr17_7784|reconstitution_TFBS_minus2_flank|bg_77
66	77	ACCTCGGTCACA	Jun_Atf3	0.0490054	0.122397375490004	+	derivatization:Lama1_chr17_7784|reconstitution_TFBS_minus2_flank|bg_77
73	84	TCACATTGTCCT	Sox17	0.0869868	0.432479056852212	-	derivatization:Lama1_chr17_7784|reconstitution_TFBS_minus2_flank|bg_77
102	113	CTCAGATTGATA	Gata4/6	0.0558132	0.0801979400779733	+	derivatization:Lama1_chr17_7784|reconstitution_TFBS_minus2_flank|bg_77
106	117	GATTGATATTGT	Gata4/6	0.11885	0.170775464912729	+	derivatization:Lama1_chr17_7784|reconstitution_TFBS_minus2_flank|bg_77
109	120	TGATATTGTGTA	Sox17	0.0330231	0.164183521434704	-	derivatization:Lama1_chr17_7784|reconstitution_TFBS_minus2_flank|bg_77
113	126	ATTGTGTATAGATA	Foxa2	0.0393167	0.17449656972706	-	derivatization:Lama1_chr17_7784|reconstitution_TFBS_minus2_flank|bg_77
119	130	TATAGATAAGCA	Gata4/6	0.371009	1.07570326227114	+	derivatization:Lama1_chr17_7784|reconstitution_TFBS_minus2_flank|bg_77
123	136	GATAAGCACACACC	Foxa2	0.0811355	0.360098035519	+	derivatization:Lama1_chr17_7784|reconstitution_TFBS_minus2_flank|bg_77
126	137	AAGCACACACCT	Klf4	0.0183093	0.0660025225246763	+	derivatization:Lama1_chr17_7784|reconstitution_TFBS_minus2_flank|bg_77
128	139	GCACACACCTCT	Klf4	0.0456606	0.164600218467677	+	derivatization:Lama1_chr17_7784|reconstitution_TFBS_minus2_flank|bg_77
134	145	ACCTCTTGTTTG	Sox17	0.0178657	0.088824293869927	-	derivatization:Lama1_chr17_7784|reconstitution_TFBS_minus2_flank|bg_77
138	151	CTTGTTTGTCCTCA	Foxa2	0.0570945	0.253398540576438	-	derivatization:Lama1_chr17_7784|reconstitution_TFBS_minus2_flank|bg_77
138	149	CTTGTTTGTCCT	Sox17	0.0121705	0.0605090239142013	-	derivatization:Lama1_chr17_7784|reconstitution_TFBS_minus2_flank|bg_77
139	150	TTGTTTGTCCTC	Jun_Atf3	0.0230206	0.0574969497689067	+	derivatization:Lama1_chr17_7784|reconstitution_TFBS_minus2_flank|bg_77
142	153	TTTGTCCTCACA	Jun_Atf3	0.049881	0.124584300644763	+	derivatization:Lama1_chr17_7784|reconstitution_TFBS_minus2_flank|bg_77
147	158	CCTCACACCCAT	Klf4	0.178069	0.641914392327756	+	derivatization:Lama1_chr17_7784|reconstitution_TFBS_minus2_flank|bg_77
153	164	ACCCATGCACAC	Klf4	0.0194543	0.0701300909347605	+	derivatization:Lama1_chr17_7784|reconstitution_TFBS_minus2_flank|bg_77
154	167	CCCATGCACACACA	Foxa2	0.0649996	0.288483195019699	+	derivatization:Lama1_chr17_7784|reconstitution_TFBS_minus2_flank|bg_77
156	169	CATGCACACACACA	Foxa2	0.0196529	0.0872240965083269	+	derivatization:Lama1_chr17_7784|reconstitution_TFBS_minus2_flank|bg_77
157	168	ATGCACACACAC	Klf4	0.0221254	0.0797590411357875	+	derivatization:Lama1_chr17_7784|reconstitution_TFBS_minus2_flank|bg_77
159	170	GCACACACACAG	Klf4	0.026077	0.0940040187159522	+	derivatization:Lama1_chr17_7784|reconstitution_TFBS_minus2_flank|bg_77
166	177	CACAGATATACA	Gata4/6	0.157976	0.226995581363511	+	derivatization:Lama1_chr17_7784|reconstitution_TFBS_minus2_flank|bg_77
175	186	ACAACAATGCAT	Sox17	0.175846	0.874267270795501	+	derivatization:Lama1_chr17_7784|reconstitution_TFBS_minus2_flank|bg_77
190	203	TTCAATTGATAAGT	Hnf1b	0.00136696	0.0950617603974535	+	derivatization:Lama1_chr17_7784|reconstitution_TFBS_minus2_flank|bg_77
190	201	TTCAATTGATAA	Sox17	0.0168577	0.0838127416653738	-	derivatization:Lama1_chr17_7784|reconstitution_TFBS_minus2_flank|bg_77
193	204	AATTGATAAGTT	Gata4/6	0.380783	0.547146772030826	+	derivatization:Lama1_chr17_7784|reconstitution_TFBS_minus2_flank|bg_77
208	219	ATCCTCTCCTAT	Klf4	0.0179339	0.0646492568642871	+	derivatization:Lama1_chr17_7784|reconstitution_TFBS_minus2_flank|bg_77
219	230	TAGGGTGGGTTA	Klf4	0.157068	0.566208659419304	-	derivatization:Lama1_chr17_7784|reconstitution_TFBS_minus2_flank|bg_77
229	240	TAAAACACCTTT	Klf4	0.0329252	0.11869084315782	+	derivatization:Lama1_chr17_7784|reconstitution_TFBS_minus2_flank|bg_77
243	256	CCTGTTGATTAGCC	Foxa2	0.0162232	0.0720022980055813	-	derivatization:Lama1_chr17_7784|reconstitution_TFBS_minus2_flank|bg_77
245	256	TGTTGATTAGCC	Gata4/6	0.171106	0.245862067306331	+	derivatization:Lama1_chr17_7784|reconstitution_TFBS_minus2_flank|bg_77
262	273	TGAAGATAACTT	Gata4/6	0.234232	0.679132114122014	+	derivatization:Lama1_chr17_7784|reconstitution_TFBS_minus2_flank|bg_77
274	285	TATGATCCTCCT	Jun_Atf3	0.0265177	0.0662314129469666	-	derivatization:Lama1_chr17_7784|reconstitution_TFBS_minus2_flank|bg_77
282	293	TCCTGCTTCAGC	Jun_Atf3	0.0209973	0.0524434942348447	+	derivatization:Lama1_chr17_7784|reconstitution_TFBS_minus2_flank|bg_77
7	18	AGTGACTCCTTT	Jun_Atf3	0.167608	0.41862283158853	-	derivatization:Lama1_chr17_7784|reconstitution_TFBS_minus2_flank|bg_78
16	29	TTTCAATGATCACC	Hnf1b	0.000881367	0.0612924288759162	-	derivatization:Lama1_chr17_7784|reconstitution_TFBS_minus2_flank|bg_78
17	30	TTCAATGATCACCC	Hnf1b	0.00238723	0.166013845521166	+	derivatization:Lama1_chr17_7784|reconstitution_TFBS_minus2_flank|bg_78
19	30	CAATGATCACCC	Gata4/6	0.122255	0.175668106545273	+	derivatization:Lama1_chr17_7784|reconstitution_TFBS_minus2_flank|bg_78
20	31	AATGATCACCCT	Jun_Atf3	0.0246044	0.0614526967539547	-	derivatization:Lama1_chr17_7784|reconstitution_TFBS_minus2_flank|bg_78
21	32	ATGATCACCCTA	Klf4	0.0210173	0.0757644921792684	+	derivatization:Lama1_chr17_7784|reconstitution_TFBS_minus2_flank|bg_78
27	38	ACCCTATCTCCC	Gata4/6	0.33829	0.4860886161155	-	derivatization:Lama1_chr17_7784|reconstitution_TFBS_minus2_flank|bg_78
48	59	TGCCATTGTCAT	Sox17	0.196904	0.978962971513241	-	derivatization:Lama1_chr17_7784|reconstitution_TFBS_minus2_flank|bg_78
49	60	GCCATTGTCATA	Jun_Atf3	0.050625	0.126442537642412	+	derivatization:Lama1_chr17_7784|reconstitution_TFBS_minus2_flank|bg_78
56	67	TCATATTGTCTA	Sox17	0.0541197	0.269071132782499	-	derivatization:Lama1_chr17_7784|reconstitution_TFBS_minus2_flank|bg_78
69	80	TATTATACATTG	Jun_Atf3	0.0225224	0.0562526303169868	-	derivatization:Lama1_chr17_7784|reconstitution_TFBS_minus2_flank|bg_78
73	84	ATACATTGTCAA	Sox17	0.0592068	0.294363064548156	-	derivatization:Lama1_chr17_7784|reconstitution_TFBS_minus2_flank|bg_78
76	89	CATTGTCAAATAGT	Foxa2	0.0292013	0.129602094824103	+	derivatization:Lama1_chr17_7784|reconstitution_TFBS_minus2_flank|bg_78
81	94	TCAAATAGTTTATC	Hnf1b	0.00109247	0.0759730506974644	+	derivatization:Lama1_chr17_7784|reconstitution_TFBS_minus2_flank|bg_78
86	97	TAGTTTATCAGA	Jun_Atf3	0.0253507	0.0633166783014615	+	derivatization:Lama1_chr17_7784|reconstitution_TFBS_minus2_flank|bg_78
87	98	AGTTTATCAGAT	Gata4/6	0.309412	0.444593842234559	-	derivatization:Lama1_chr17_7784|reconstitution_TFBS_minus2_flank|bg_78
92	103	ATCAGATTTCAA	Gata4/6	0.109973	0.158020111088326	+	derivatization:Lama1_chr17_7784|reconstitution_TFBS_minus2_flank|bg_78
95	108	AGATTTCAAATAAT	Foxa2	0.0380291	0.168781904376698	+	derivatization:Lama1_chr17_7784|reconstitution_TFBS_minus2_flank|bg_78
100	113	TCAAATAATTGATA	Hnf1b	0.00228102	0.158627740900831	+	derivatization:Lama1_chr17_7784|reconstitution_TFBS_minus2_flank|bg_78
101	112	CAAATAATTGAT	Sox17	0.0259256	0.128896327216632	+	derivatization:Lama1_chr17_7784|reconstitution_TFBS_minus2_flank|bg_78
104	117	ATAATTGATATTGT	Foxa2	0.0193509	0.085883750953955	-	derivatization:Lama1_chr17_7784|reconstitution_TFBS_minus2_flank|bg_78
106	117	AATTGATATTGT	Gata4/6	0.130095	0.186933395942966	+	derivatization:Lama1_chr17_7784|reconstitution_TFBS_minus2_flank|bg_78
109	120	TGATATTGTGTA	Sox17	0.0330231	0.164183521434704	-	derivatization:Lama1_chr17_7784|reconstitution_TFBS_minus2_flank|bg_78
113	126	ATTGTGTATAGATA	Foxa2	0.0393167	0.17449656972706	-	derivatization:Lama1_chr17_7784|reconstitution_TFBS_minus2_flank|bg_78
119	130	TATAGATAAGCA	Gata4/6	0.371009	1.07570326227114	+	derivatization:Lama1_chr17_7784|reconstitution_TFBS_minus2_flank|bg_78
123	136	GATAAGCACACAAT	Foxa2	0.167751	0.744517573150443	+	derivatization:Lama1_chr17_7784|reconstitution_TFBS_minus2_flank|bg_78
129	140	CACACAATAAGT	Sox17	0.0602355	0.29947753255691	+	derivatization:Lama1_chr17_7784|reconstitution_TFBS_minus2_flank|bg_78
138	151	AGTGTTTGTCCTTA	Foxa2	0.0772728	0.342954483290946	-	derivatization:Lama1_chr17_7784|reconstitution_TFBS_minus2_flank|bg_78
138	149	AGTGTTTGTCCT	Sox17	0.0103706	0.0515603207267258	-	derivatization:Lama1_chr17_7784|reconstitution_TFBS_minus2_flank|bg_78
166	177	AGCAGATATATG	Gata4/6	0.100031	0.143734459660793	+	derivatization:Lama1_chr17_7784|reconstitution_TFBS_minus2_flank|bg_78
170	183	GATATATGTTCATT	Foxa2	0.0131997	0.058583308655769	-	derivatization:Lama1_chr17_7784|reconstitution_TFBS_minus2_flank|bg_78
172	185	TATATGTTCATTTT	Foxa2	0.0113384	0.0503224305751321	-	derivatization:Lama1_chr17_7784|reconstitution_TFBS_minus2_flank|bg_78
179	190	TCATTTTGTTTT	Sox17	0.0346041	0.172043902422202	-	derivatization:Lama1_chr17_7784|reconstitution_TFBS_minus2_flank|bg_78
183	196	TTTGTTTTCATATT	Foxa2	0.0353217	0.156765839628664	-	derivatization:Lama1_chr17_7784|reconstitution_TFBS_minus2_flank|bg_78
191	204	CATATTGATAAGAA	Foxa2	0.0242452	0.107605781572373	-	derivatization:Lama1_chr17_7784|reconstitution_TFBS_minus2_flank|bg_78
193	204	TATTGATAAGAA	Gata4/6	0.65326	0.938668743869494	+	derivatization:Lama1_chr17_7784|reconstitution_TFBS_minus2_flank|bg_78
198	209	ATAAGAATAAAT	Sox17	0.0463826	0.230603989367966	+	derivatization:Lama1_chr17_7784|reconstitution_TFBS_minus2_flank|bg_78
199	212	TAAGAATAAATATA	Foxa2	0.132205	0.586756238462688	+	derivatization:Lama1_chr17_7784|reconstitution_TFBS_minus2_flank|bg_78
207	220	AATATAAAAATATG	Foxa2	0.016187	0.0718416340682692	+	derivatization:Lama1_chr17_7784|reconstitution_TFBS_minus2_flank|bg_78
219	230	TGGGGTGGGTTT	Klf4	0.101583	0.366192822534133	-	derivatization:Lama1_chr17_7784|reconstitution_TFBS_minus2_flank|bg_78
223	234	GTGGGTTTGATA	Klf4	0.0473434	0.170666482328367	-	derivatization:Lama1_chr17_7784|reconstitution_TFBS_minus2_flank|bg_78
227	238	GTTTGATAGCAT	Gata4/6	0.217281	0.312210885920931	+	derivatization:Lama1_chr17_7784|reconstitution_TFBS_minus2_flank|bg_78
239	252	TTTAATTGTTGATT	Hnf1b	0.0191195	1.32961705384145	+	derivatization:Lama1_chr17_7784|reconstitution_TFBS_minus2_flank|bg_78
239	250	TTTAATTGTTGA	Sox17	0.0570707	0.283742849603567	-	derivatization:Lama1_chr17_7784|reconstitution_TFBS_minus2_flank|bg_78
242	255	AATTGTTGATTAGC	Hnf1b	0.00281057	0.195453950313302	-	derivatization:Lama1_chr17_7784|reconstitution_TFBS_minus2_flank|bg_78
243	256	ATTGTTGATTAGCA	Foxa2	0.0261805	0.116195088696134	-	derivatization:Lama1_chr17_7784|reconstitution_TFBS_minus2_flank|bg_78
245	256	TGTTGATTAGCA	Gata4/6	0.187099	0.26884239553813	+	derivatization:Lama1_chr17_7784|reconstitution_TFBS_minus2_flank|bg_78
262	273	ACAAGATAACTT	Gata4/6	0.429974	0.61782927850556	+	derivatization:Lama1_chr17_7784|reconstitution_TFBS_minus2_flank|bg_78
271	284	CTTTATGTATTCAC	Hnf1b	0.00104941	0.0729785523926755	-	derivatization:Lama1_chr17_7784|reconstitution_TFBS_minus2_flank|bg_78
272	285	TTTATGTATTCACC	Foxa2	0.0455889	0.202334037893057	-	derivatization:Lama1_chr17_7784|reconstitution_TFBS_minus2_flank|bg_78
274	285	TATGTATTCACC	Jun_Atf3	0.0269335	0.0672699276561362	+	derivatization:Lama1_chr17_7784|reconstitution_TFBS_minus2_flank|bg_78
19	30	CTATGATCACCC	Gata4/6	0.115361	0.165762123750924	+	derivatization:Lama1_chr17_7784|reconstitution_TFBS_minus2_flank|bg_79
20	31	TATGATCACCCT	Jun_Atf3	0.0276704	0.0691104314781351	-	derivatization:Lama1_chr17_7784|reconstitution_TFBS_minus2_flank|bg_79
21	32	ATGATCACCCTA	Klf4	0.0210173	0.0757644921792684	+	derivatization:Lama1_chr17_7784|reconstitution_TFBS_minus2_flank|bg_79
27	38	ACCCTATCTCTG	Gata4/6	0.404611	0.581385205164529	-	derivatization:Lama1_chr17_7784|reconstitution_TFBS_minus2_flank|bg_79
33	44	TCTCTGGTCATA	Jun_Atf3	0.062722	0.156656372266812	+	derivatization:Lama1_chr17_7784|reconstitution_TFBS_minus2_flank|bg_79
48	59	ATCCATTGTCAT	Sox17	0.277568	1.38000647054903	-	derivatization:Lama1_chr17_7784|reconstitution_TFBS_minus2_flank|bg_79
49	60	TCCATTGTCATA	Jun_Atf3	0.045695	0.114129219902617	+	derivatization:Lama1_chr17_7784|reconstitution_TFBS_minus2_flank|bg_79
56	67	TCATATTGTCAC	Sox17	0.034783	0.172933353502951	-	derivatization:Lama1_chr17_7784|reconstitution_TFBS_minus2_flank|bg_79
57	70	CATATTGTCACACC	Foxa2	0.0141799	0.0629336620080713	-	derivatization:Lama1_chr17_7784|reconstitution_TFBS_minus2_flank|bg_79
57	68	CATATTGTCACA	Jun_Atf3	0.0742214	0.185377622980198	+	derivatization:Lama1_chr17_7784|reconstitution_TFBS_minus2_flank|bg_79
62	73	TGTCACACCATG	Klf4	0.0169383	0.061060255022296	+	derivatization:Lama1_chr17_7784|reconstitution_TFBS_minus2_flank|bg_79
68	81	ACCATGTACATTGT	Foxa2	0.0202014	0.0896584658347274	-	derivatization:Lama1_chr17_7784|reconstitution_TFBS_minus2_flank|bg_79
73	84	GTACATTGTCCC	Sox17	0.0599312	0.297964620517381	-	derivatization:Lama1_chr17_7784|reconstitution_TFBS_minus2_flank|bg_79
93	104	AAGTCCTCCCAT	Klf4	0.031405	0.113210730059995	+	derivatization:Lama1_chr17_7784|reconstitution_TFBS_minus2_flank|bg_79
97	108	CCTCCCATCACT	Jun_Atf3	0.0297105	0.0742058472024667	+	derivatization:Lama1_chr17_7784|reconstitution_TFBS_minus2_flank|bg_79
98	109	CTCCCATCACTT	Gata4/6	0.0418152	0.0600842256661233	-	derivatization:Lama1_chr17_7784|reconstitution_TFBS_minus2_flank|bg_79
106	117	ACTTGATATTGT	Gata4/6	0.134332	0.193021537674857	+	derivatization:Lama1_chr17_7784|reconstitution_TFBS_minus2_flank|bg_79
109	120	TGATATTGTGTA	Sox17	0.0330231	0.164183521434704	-	derivatization:Lama1_chr17_7784|reconstitution_TFBS_minus2_flank|bg_79
113	126	ATTGTGTATAGATA	Foxa2	0.0393167	0.17449656972706	-	derivatization:Lama1_chr17_7784|reconstitution_TFBS_minus2_flank|bg_79
119	130	TATAGATAAGCA	Gata4/6	0.371009	1.07570326227114	+	derivatization:Lama1_chr17_7784|reconstitution_TFBS_minus2_flank|bg_79
123	136	GATAAGCACACAGA	Foxa2	0.099457	0.441413072189278	+	derivatization:Lama1_chr17_7784|reconstitution_TFBS_minus2_flank|bg_79
138	151	GTTGTTTGTCCTGG	Foxa2	0.0830068	0.368403295902762	-	derivatization:Lama1_chr17_7784|reconstitution_TFBS_minus2_flank|bg_79
138	149	GTTGTTTGTCCT	Sox17	0.0133461	0.0663538461083211	-	derivatization:Lama1_chr17_7784|reconstitution_TFBS_minus2_flank|bg_79
155	168	AGTAAGATATAAAC	Hnf1b	0.00105933	0.0736684135906203	-	derivatization:Lama1_chr17_7784|reconstitution_TFBS_minus2_flank|bg_79
156	167	GTAAGATATAAA	Gata4/6	0.136653	0.196356580620271	+	derivatization:Lama1_chr17_7784|reconstitution_TFBS_minus2_flank|bg_79
158	171	AAGATATAAACAGA	Foxa2	0.0454481	0.201709135065059	+	derivatization:Lama1_chr17_7784|reconstitution_TFBS_minus2_flank|bg_79
166	177	AACAGATATATA	Gata4/6	0.125985	0.181027740404124	+	derivatization:Lama1_chr17_7784|reconstitution_TFBS_minus2_flank|bg_79
171	182	ATATATATCAGA	Jun_Atf3	0.0259475	0.0648072641081774	+	derivatization:Lama1_chr17_7784|reconstitution_TFBS_minus2_flank|bg_79
172	183	TATATATCAGAG	Gata4/6	0.102578	0.147394241815885	-	derivatization:Lama1_chr17_7784|reconstitution_TFBS_minus2_flank|bg_79
193	204	ACTTGATAAGGG	Gata4/6	0.573339	0.823830326273447	+	derivatization:Lama1_chr17_7784|reconstitution_TFBS_minus2_flank|bg_79
200	211	AAGGGATAATAA	Gata4/6	0.106393	0.152876012103155	+	derivatization:Lama1_chr17_7784|reconstitution_TFBS_minus2_flank|bg_79
202	213	GGGATAATAAAA	Sox17	0.0145435	0.0723070530624203	+	derivatization:Lama1_chr17_7784|reconstitution_TFBS_minus2_flank|bg_79
219	230	AAGGGTGGGTAC	Klf4	0.155336	0.559965036287194	-	derivatization:Lama1_chr17_7784|reconstitution_TFBS_minus2_flank|bg_79
228	239	TACAGATGTCAT	Gata4/6	0.03966	0.056987420601084	+	derivatization:Lama1_chr17_7784|reconstitution_TFBS_minus2_flank|bg_79
229	240	ACAGATGTCATG	Jun_Atf3	0.0796913	0.199039411358474	+	derivatization:Lama1_chr17_7784|reconstitution_TFBS_minus2_flank|bg_79
243	256	GATGTTGATTAGAC	Foxa2	0.0293904	0.130441364176194	-	derivatization:Lama1_chr17_7784|reconstitution_TFBS_minus2_flank|bg_79
245	256	TGTTGATTAGAC	Gata4/6	0.205959	0.295942313655539	+	derivatization:Lama1_chr17_7784|reconstitution_TFBS_minus2_flank|bg_79
249	260	GATTAGACACAA	Jun_Atf3	0.0222799	0.0556469549514898	-	derivatization:Lama1_chr17_7784|reconstitution_TFBS_minus2_flank|bg_79
254	265	GACACAAATGAA	Sox17	0.016153	0.0803091297223692	+	derivatization:Lama1_chr17_7784|reconstitution_TFBS_minus2_flank|bg_79
262	273	TGAAGATAACGG	Gata4/6	0.336641	0.976056704592664	+	derivatization:Lama1_chr17_7784|reconstitution_TFBS_minus2_flank|bg_79
5	18	AGTAATGCATCAAA	Hnf1b	0.00153331	0.10663014853033	-	derivatization:Lama1_chr17_7784|reconstitution_TFBS_minus2_flank|bg_8
7	18	TAATGCATCAAA	Jun_Atf3	0.0263832	0.0658954816617734	+	derivatization:Lama1_chr17_7784|reconstitution_TFBS_minus2_flank|bg_8
18	29	AGTATGATCACC	Jun_Atf3	0.0234448	0.0585564445732112	+	derivatization:Lama1_chr17_7784|reconstitution_TFBS_minus2_flank|bg_8
19	30	GTATGATCACCC	Gata4/6	0.105117	0.151042528777714	+	derivatization:Lama1_chr17_7784|reconstitution_TFBS_minus2_flank|bg_8
20	31	TATGATCACCCT	Jun_Atf3	0.0276704	0.0691104314781351	-	derivatization:Lama1_chr17_7784|reconstitution_TFBS_minus2_flank|bg_8
21	32	ATGATCACCCTA	Klf4	0.0210173	0.0757644921792684	+	derivatization:Lama1_chr17_7784|reconstitution_TFBS_minus2_flank|bg_8
27	38	ACCCTATCTCGG	Gata4/6	0.417787	0.600317788468611	-	derivatization:Lama1_chr17_7784|reconstitution_TFBS_minus2_flank|bg_8
38	49	GGTGGCCTCAGC	Jun_Atf3	0.0608438	0.151965322899899	+	derivatization:Lama1_chr17_7784|reconstitution_TFBS_minus2_flank|bg_8
42	53	GCCTCAGCCCAT	Klf4	0.0510819	0.184143263552034	+	derivatization:Lama1_chr17_7784|reconstitution_TFBS_minus2_flank|bg_8
48	59	GCCCATTGTCAT	Sox17	0.190852	0.948873771173999	-	derivatization:Lama1_chr17_7784|reconstitution_TFBS_minus2_flank|bg_8
49	60	CCCATTGTCATA	Jun_Atf3	0.0477412	0.119239871172225	+	derivatization:Lama1_chr17_7784|reconstitution_TFBS_minus2_flank|bg_8
56	67	TCATATTGTCAG	Sox17	0.0275038	0.136742787225784	-	derivatization:Lama1_chr17_7784|reconstitution_TFBS_minus2_flank|bg_8
57	68	CATATTGTCAGC	Jun_Atf3	0.0469692	0.117311700524128	+	derivatization:Lama1_chr17_7784|reconstitution_TFBS_minus2_flank|bg_8
67	78	GCTGACCTACAT	Jun_Atf3	0.0752775	0.188015370417317	-	derivatization:Lama1_chr17_7784|reconstitution_TFBS_minus2_flank|bg_8
73	84	CTACATTGTCAG	Sox17	0.0371951	0.184925779170216	-	derivatization:Lama1_chr17_7784|reconstitution_TFBS_minus2_flank|bg_8
74	85	TACATTGTCAGA	Jun_Atf3	0.0221443	0.0553082762728861	+	derivatization:Lama1_chr17_7784|reconstitution_TFBS_minus2_flank|bg_8
80	91	GTCAGATACGTT	Gata4/6	0.155201	0.223008186200425	+	derivatization:Lama1_chr17_7784|reconstitution_TFBS_minus2_flank|bg_8
96	109	GCTGGATCAACTTT	Foxa2	0.0210696	0.0935117373920309	+	derivatization:Lama1_chr17_7784|reconstitution_TFBS_minus2_flank|bg_8
106	117	CTTTGATATTGT	Gata4/6	0.123077	0.176849237653041	+	derivatization:Lama1_chr17_7784|reconstitution_TFBS_minus2_flank|bg_8
109	120	TGATATTGTGTA	Sox17	0.0330231	0.164183521434704	-	derivatization:Lama1_chr17_7784|reconstitution_TFBS_minus2_flank|bg_8
113	126	ATTGTGTATAGATA	Foxa2	0.0393167	0.17449656972706	-	derivatization:Lama1_chr17_7784|reconstitution_TFBS_minus2_flank|bg_8
119	130	TATAGATAAGCA	Gata4/6	0.371009	1.07570326227114	+	derivatization:Lama1_chr17_7784|reconstitution_TFBS_minus2_flank|bg_8
123	136	GATAAGCACACAAA	Foxa2	0.125542	0.55718430989057	+	derivatization:Lama1_chr17_7784|reconstitution_TFBS_minus2_flank|bg_8
129	140	CACACAAAGAGT	Sox17	0.0171215	0.0851242966966844	+	derivatization:Lama1_chr17_7784|reconstitution_TFBS_minus2_flank|bg_8
138	151	AGTGTTTGTCCTAA	Foxa2	0.0894052	0.396800868734195	-	derivatization:Lama1_chr17_7784|reconstitution_TFBS_minus2_flank|bg_8
138	149	AGTGTTTGTCCT	Sox17	0.0103706	0.0515603207267258	-	derivatization:Lama1_chr17_7784|reconstitution_TFBS_minus2_flank|bg_8
158	171	GCACTATAAACAGA	Foxa2	0.0835946	0.371012087680443	+	derivatization:Lama1_chr17_7784|reconstitution_TFBS_minus2_flank|bg_8
166	177	AACAGATATAGA	Gata4/6	0.195594	0.281048853884227	+	derivatization:Lama1_chr17_7784|reconstitution_TFBS_minus2_flank|bg_8
193	204	CTTTGATAAGAG	Gata4/6	0.509378	0.731924819236989	+	derivatization:Lama1_chr17_7784|reconstitution_TFBS_minus2_flank|bg_8
219	230	TCGGGTGGGTAA	Klf4	0.037982	0.136919915591107	-	derivatization:Lama1_chr17_7784|reconstitution_TFBS_minus2_flank|bg_8
223	234	GTGGGTAAGAGA	Klf4	0.0154928	0.0558494252085173	-	derivatization:Lama1_chr17_7784|reconstitution_TFBS_minus2_flank|bg_8
238	249	AAGGGAATGTTG	Klf4	0.0225262	0.0812038703224789	-	derivatization:Lama1_chr17_7784|reconstitution_TFBS_minus2_flank|bg_8
243	256	AATGTTGATTAGGA	Foxa2	0.0467494	0.207484604170701	-	derivatization:Lama1_chr17_7784|reconstitution_TFBS_minus2_flank|bg_8
245	256	TGTTGATTAGGA	Gata4/6	0.232251	0.33372126631423	+	derivatization:Lama1_chr17_7784|reconstitution_TFBS_minus2_flank|bg_8
262	273	ACAAGATAACAG	Gata4/6	0.607978	0.873603076202871	+	derivatization:Lama1_chr17_7784|reconstitution_TFBS_minus2_flank|bg_8
278	289	TGGAAAGTCAGG	Jun_Atf3	0.0402492	0.100527624416335	+	derivatization:Lama1_chr17_7784|reconstitution_TFBS_minus2_flank|bg_8
2	13	AAAATAATTGTC	Sox17	0.0225974	0.112349255741241	+	derivatization:Lama1_chr17_7784|reconstitution_TFBS_minus2_flank|bg_80
4	15	AATAATTGTCTT	Sox17	0.0558427	0.277637506243258	-	derivatization:Lama1_chr17_7784|reconstitution_TFBS_minus2_flank|bg_80
16	27	GGCTGATGATCA	Gata4/6	0.0402338	0.0578119133378692	+	derivatization:Lama1_chr17_7784|reconstitution_TFBS_minus2_flank|bg_80
17	28	GCTGATGATCAC	Jun_Atf3	0.0231359	0.0577849265509348	-	derivatization:Lama1_chr17_7784|reconstitution_TFBS_minus2_flank|bg_80
19	30	TGATGATCACCC	Gata4/6	0.117469	0.168791107175712	+	derivatization:Lama1_chr17_7784|reconstitution_TFBS_minus2_flank|bg_80
20	31	GATGATCACCCT	Jun_Atf3	0.0378719	0.094590007730166	-	derivatization:Lama1_chr17_7784|reconstitution_TFBS_minus2_flank|bg_80
21	32	ATGATCACCCTA	Klf4	0.0210173	0.0757644921792684	+	derivatization:Lama1_chr17_7784|reconstitution_TFBS_minus2_flank|bg_80
27	38	ACCCTATCTCAT	Gata4/6	0.380811	0.547187005207247	-	derivatization:Lama1_chr17_7784|reconstitution_TFBS_minus2_flank|bg_80
28	39	CCCTATCTCATA	Jun_Atf3	0.0446844	0.111605114647478	+	derivatization:Lama1_chr17_7784|reconstitution_TFBS_minus2_flank|bg_80
48	59	GACCATTGTCAT	Sox17	0.128638	0.639559575882259	-	derivatization:Lama1_chr17_7784|reconstitution_TFBS_minus2_flank|bg_80
49	60	ACCATTGTCATA	Jun_Atf3	0.044378	0.110839840701135	+	derivatization:Lama1_chr17_7784|reconstitution_TFBS_minus2_flank|bg_80
56	67	TCATATTGTCCC	Sox17	0.0404123	0.200920983289748	-	derivatization:Lama1_chr17_7784|reconstitution_TFBS_minus2_flank|bg_80
66	79	CCCGAGTCTACATT	Foxa2	0.0239785	0.106422105548032	+	derivatization:Lama1_chr17_7784|reconstitution_TFBS_minus2_flank|bg_80
73	84	CTACATTGTCGA	Sox17	0.0262759	0.130637941043274	-	derivatization:Lama1_chr17_7784|reconstitution_TFBS_minus2_flank|bg_80
79	90	TGTCGAACCCAT	Klf4	0.0207568	0.0748254253051838	+	derivatization:Lama1_chr17_7784|reconstitution_TFBS_minus2_flank|bg_80
80	93	GTCGAACCCATATA	Foxa2	0.0153277	0.0680278627607469	+	derivatization:Lama1_chr17_7784|reconstitution_TFBS_minus2_flank|bg_80
93	104	AAAGGCGAGACA	Klf4	0.0411403	0.148305155162783	-	derivatization:Lama1_chr17_7784|reconstitution_TFBS_minus2_flank|bg_80
106	117	GATTGATATTGT	Gata4/6	0.11885	0.170775464912729	+	derivatization:Lama1_chr17_7784|reconstitution_TFBS_minus2_flank|bg_80
109	120	TGATATTGTGTA	Sox17	0.0330231	0.164183521434704	-	derivatization:Lama1_chr17_7784|reconstitution_TFBS_minus2_flank|bg_80
113	126	ATTGTGTATAGATA	Foxa2	0.0393167	0.17449656972706	-	derivatization:Lama1_chr17_7784|reconstitution_TFBS_minus2_flank|bg_80
119	130	TATAGATAAGCA	Gata4/6	0.371009	1.07570326227114	+	derivatization:Lama1_chr17_7784|reconstitution_TFBS_minus2_flank|bg_80
123	136	GATAAGCACACACA	Foxa2	0.103808	0.460723812278921	+	derivatization:Lama1_chr17_7784|reconstitution_TFBS_minus2_flank|bg_80
126	137	AAGCACACACAC	Klf4	0.0311605	0.112329340997754	+	derivatization:Lama1_chr17_7784|reconstitution_TFBS_minus2_flank|bg_80
128	139	GCACACACACCC	Klf4	0.0205167	0.0739598976412002	+	derivatization:Lama1_chr17_7784|reconstitution_TFBS_minus2_flank|bg_80
130	141	ACACACACCCTG	Klf4	0.121653	0.438542427765914	+	derivatization:Lama1_chr17_7784|reconstitution_TFBS_minus2_flank|bg_80
138	151	CCTGTTTGTCCTGT	Foxa2	0.0694809	0.308372236519059	-	derivatization:Lama1_chr17_7784|reconstitution_TFBS_minus2_flank|bg_80
166	177	GGCAGATATACC	Gata4/6	0.120791	0.173564486178153	+	derivatization:Lama1_chr17_7784|reconstitution_TFBS_minus2_flank|bg_80
193	204	AGTTGATAAGGA	Gata4/6	0.588782	0.846020359968418	+	derivatization:Lama1_chr17_7784|reconstitution_TFBS_minus2_flank|bg_80
200	211	AAGGACGCATAG	Jun_Atf3	0.0415838	0.103860961912386	-	derivatization:Lama1_chr17_7784|reconstitution_TFBS_minus2_flank|bg_80
219	230	TGGGGTGGGTCC	Klf4	0.155919	0.562066671556259	-	derivatization:Lama1_chr17_7784|reconstitution_TFBS_minus2_flank|bg_80
230	241	CTGTGCGTGTAT	Klf4	0.0250589	0.0903339074510555	-	derivatization:Lama1_chr17_7784|reconstitution_TFBS_minus2_flank|bg_80
235	248	CGTGTATACTTGTT	Foxa2	0.0174412	0.0774080625261936	-	derivatization:Lama1_chr17_7784|reconstitution_TFBS_minus2_flank|bg_80
243	256	CTTGTTGATTAGTG	Foxa2	0.0228029	0.101204521992669	-	derivatization:Lama1_chr17_7784|reconstitution_TFBS_minus2_flank|bg_80
245	256	TGTTGATTAGTG	Gata4/6	0.129449	0.186005159086983	+	derivatization:Lama1_chr17_7784|reconstitution_TFBS_minus2_flank|bg_80
253	266	AGTGTGCCCACAAG	Foxa2	0.0422692	0.187600444724685	+	derivatization:Lama1_chr17_7784|reconstitution_TFBS_minus2_flank|bg_80
262	273	ACAAGATAACCG	Gata4/6	0.505093	0.72576770634552	+	derivatization:Lama1_chr17_7784|reconstitution_TFBS_minus2_flank|bg_80
273	286	GTAATACATACATA	Foxa2	0.0258826	0.114872939886043	+	derivatization:Lama1_chr17_7784|reconstitution_TFBS_minus2_flank|bg_80
275	288	AATACATACATACA	Foxa2	0.0231955	0.102946971213353	+	derivatization:Lama1_chr17_7784|reconstitution_TFBS_minus2_flank|bg_80
277	290	TACATACATACATT	Foxa2	0.0144055	0.063934926766569	+	derivatization:Lama1_chr17_7784|reconstitution_TFBS_minus2_flank|bg_80
8	21	CTTGTGTGCAAGCA	Foxa2	0.0201083	0.0892452665926347	-	derivatization:Lama1_chr17_7784|reconstitution_TFBS_minus2_flank|bg_81
10	23	TGTGTGCAAGCATG	Foxa2	0.0210764	0.0935419173581558	+	derivatization:Lama1_chr17_7784|reconstitution_TFBS_minus2_flank|bg_81
19	30	GCATGATCACCC	Gata4/6	0.115026	0.165280762533038	+	derivatization:Lama1_chr17_7784|reconstitution_TFBS_minus2_flank|bg_81
20	31	CATGATCACCCT	Jun_Atf3	0.0212912	0.0531775478015233	-	derivatization:Lama1_chr17_7784|reconstitution_TFBS_minus2_flank|bg_81
21	32	ATGATCACCCTA	Klf4	0.0210173	0.0757644921792684	+	derivatization:Lama1_chr17_7784|reconstitution_TFBS_minus2_flank|bg_81
27	38	ACCCTATCTCCA	Gata4/6	0.202241	0.586377428755039	-	derivatization:Lama1_chr17_7784|reconstitution_TFBS_minus2_flank|bg_81
41	52	TTCCCAGCCCCA	Klf4	0.0402746	0.1451844250557	+	derivatization:Lama1_chr17_7784|reconstitution_TFBS_minus2_flank|bg_81
48	59	CCCCATTGTCAT	Sox17	0.174041	0.865293211540324	-	derivatization:Lama1_chr17_7784|reconstitution_TFBS_minus2_flank|bg_81
49	60	CCCATTGTCATA	Jun_Atf3	0.0477412	0.119239871172225	+	derivatization:Lama1_chr17_7784|reconstitution_TFBS_minus2_flank|bg_81
56	67	TCATATTGTCAA	Sox17	0.0344619	0.171336915593346	-	derivatization:Lama1_chr17_7784|reconstitution_TFBS_minus2_flank|bg_81
68	79	AGTGACTACATT	Jun_Atf3	0.134742	0.336535711743483	-	derivatization:Lama1_chr17_7784|reconstitution_TFBS_minus2_flank|bg_81
73	84	CTACATTGTCGC	Sox17	0.0265208	0.131855529470749	-	derivatization:Lama1_chr17_7784|reconstitution_TFBS_minus2_flank|bg_81
83	94	GCTGGCCTCATT	Jun_Atf3	0.0778063	0.194331378105023	+	derivatization:Lama1_chr17_7784|reconstitution_TFBS_minus2_flank|bg_81
96	107	AGAGGATATCAG	Gata4/6	0.0423913	0.0609120232709716	+	derivatization:Lama1_chr17_7784|reconstitution_TFBS_minus2_flank|bg_81
98	109	AGGATATCAGTT	Gata4/6	0.204327	0.293597294229896	-	derivatization:Lama1_chr17_7784|reconstitution_TFBS_minus2_flank|bg_81
104	117	TCAGTTGATATTGT	Foxa2	0.0136614	0.0606324395910454	-	derivatization:Lama1_chr17_7784|reconstitution_TFBS_minus2_flank|bg_81
106	117	AGTTGATATTGT	Gata4/6	0.119371	0.171524089373979	+	derivatization:Lama1_chr17_7784|reconstitution_TFBS_minus2_flank|bg_81
109	120	TGATATTGTGTA	Sox17	0.0330231	0.164183521434704	-	derivatization:Lama1_chr17_7784|reconstitution_TFBS_minus2_flank|bg_81
113	126	ATTGTGTATAGATA	Foxa2	0.0393167	0.17449656972706	-	derivatization:Lama1_chr17_7784|reconstitution_TFBS_minus2_flank|bg_81
119	130	TATAGATAAGCA	Gata4/6	0.371009	1.07570326227114	+	derivatization:Lama1_chr17_7784|reconstitution_TFBS_minus2_flank|bg_81
123	136	GATAAGCACACACA	Foxa2	0.103808	0.460723812278921	+	derivatization:Lama1_chr17_7784|reconstitution_TFBS_minus2_flank|bg_81
125	138	TAAGCACACACACA	Foxa2	0.0138118	0.0612999494300439	+	derivatization:Lama1_chr17_7784|reconstitution_TFBS_minus2_flank|bg_81
126	137	AAGCACACACAC	Klf4	0.0311605	0.112329340997754	+	derivatization:Lama1_chr17_7784|reconstitution_TFBS_minus2_flank|bg_81
127	140	AGCACACACACATT	Foxa2	0.0206568	0.0916796359190352	+	derivatization:Lama1_chr17_7784|reconstitution_TFBS_minus2_flank|bg_81
128	139	GCACACACACAT	Klf4	0.0386279	0.139248296757983	+	derivatization:Lama1_chr17_7784|reconstitution_TFBS_minus2_flank|bg_81
134	145	ACACATTGTTTG	Sox17	0.128217	0.637466457352381	-	derivatization:Lama1_chr17_7784|reconstitution_TFBS_minus2_flank|bg_81
138	151	ATTGTTTGTCCTAC	Foxa2	0.127036	0.563815025977429	-	derivatization:Lama1_chr17_7784|reconstitution_TFBS_minus2_flank|bg_81
138	149	ATTGTTTGTCCT	Sox17	0.0154614	0.0768706480709118	-	derivatization:Lama1_chr17_7784|reconstitution_TFBS_minus2_flank|bg_81
166	177	AGCAGATATAAC	Gata4/6	0.159154	0.228688248571481	+	derivatization:Lama1_chr17_7784|reconstitution_TFBS_minus2_flank|bg_81
179	190	CATGGAGTCATG	Jun_Atf3	0.225245	0.562578753407704	+	derivatization:Lama1_chr17_7784|reconstitution_TFBS_minus2_flank|bg_81
193	204	ACTTGATAAGAC	Gata4/6	0.587567	0.844274527491607	+	derivatization:Lama1_chr17_7784|reconstitution_TFBS_minus2_flank|bg_81
196	207	TGATAAGACACA	Jun_Atf3	0.0214943	0.0536848165303169	+	derivatization:Lama1_chr17_7784|reconstitution_TFBS_minus2_flank|bg_81
198	211	ATAAGACACATACA	Foxa2	0.0270075	0.119865505164563	+	derivatization:Lama1_chr17_7784|reconstitution_TFBS_minus2_flank|bg_81
199	210	TAAGACACATAC	Jun_Atf3	0.0212661	0.0531148572791564	-	derivatization:Lama1_chr17_7784|reconstitution_TFBS_minus2_flank|bg_81
202	215	GACACATACACATA	Foxa2	0.0217962	0.0967365555370859	+	derivatization:Lama1_chr17_7784|reconstitution_TFBS_minus2_flank|bg_81
204	217	CACATACACATACA	Foxa2	0.020434	0.0906907982054125	+	derivatization:Lama1_chr17_7784|reconstitution_TFBS_minus2_flank|bg_81
219	230	AGGGGTGGGTAG	Klf4	0.0735958	0.265302794056658	-	derivatization:Lama1_chr17_7784|reconstitution_TFBS_minus2_flank|bg_81
242	255	GGCTGTTGATTAGA	Hnf1b	0.00101344	0.0704771101255306	-	derivatization:Lama1_chr17_7784|reconstitution_TFBS_minus2_flank|bg_81
243	256	GCTGTTGATTAGAT	Foxa2	0.017048	0.0756629503673227	-	derivatization:Lama1_chr17_7784|reconstitution_TFBS_minus2_flank|bg_81
245	256	TGTTGATTAGAT	Gata4/6	0.207483	0.298132147972131	+	derivatization:Lama1_chr17_7784|reconstitution_TFBS_minus2_flank|bg_81
254	265	GATGGAGTCAAA	Jun_Atf3	0.0452577	0.113037006140424	+	derivatization:Lama1_chr17_7784|reconstitution_TFBS_minus2_flank|bg_81
259	272	AGTCAAAGATAACA	Hnf1b	0.000930845	0.0647332506855852	-	derivatization:Lama1_chr17_7784|reconstitution_TFBS_minus2_flank|bg_81
262	273	CAAAGATAACAG	Gata4/6	0.590328	0.848241806066483	+	derivatization:Lama1_chr17_7784|reconstitution_TFBS_minus2_flank|bg_81
269	282	AACAGGCACACACA	Foxa2	0.0332412	0.147532101463529	+	derivatization:Lama1_chr17_7784|reconstitution_TFBS_minus2_flank|bg_81
272	283	AGGCACACACAC	Klf4	0.0387763	0.139783258462836	+	derivatization:Lama1_chr17_7784|reconstitution_TFBS_minus2_flank|bg_81
274	285	GCACACACACAC	Klf4	0.0367258	0.132391486388707	+	derivatization:Lama1_chr17_7784|reconstitution_TFBS_minus2_flank|bg_81
275	288	CACACACACACACA	Foxa2	0.0115807	0.0513978137798483	+	derivatization:Lama1_chr17_7784|reconstitution_TFBS_minus2_flank|bg_81
276	287	ACACACACACAC	Klf4	0.0297752	0.107335523951038	+	derivatization:Lama1_chr17_7784|reconstitution_TFBS_minus2_flank|bg_81
277	290	CACACACACACACA	Foxa2	0.0115807	0.0513978137798483	+	derivatization:Lama1_chr17_7784|reconstitution_TFBS_minus2_flank|bg_81
278	289	ACACACACACAC	Klf4	0.0297752	0.107335523951038	+	derivatization:Lama1_chr17_7784|reconstitution_TFBS_minus2_flank|bg_81
279	292	CACACACACACACA	Foxa2	0.0115807	0.0513978137798483	+	derivatization:Lama1_chr17_7784|reconstitution_TFBS_minus2_flank|bg_81
280	291	ACACACACACAC	Klf4	0.0297752	0.107335523951038	+	derivatization:Lama1_chr17_7784|reconstitution_TFBS_minus2_flank|bg_81
281	294	CACACACACACACA	Foxa2	0.0115807	0.0513978137798483	+	derivatization:Lama1_chr17_7784|reconstitution_TFBS_minus2_flank|bg_81
282	293	ACACACACACAC	Klf4	0.0297752	0.107335523951038	+	derivatization:Lama1_chr17_7784|reconstitution_TFBS_minus2_flank|bg_81
283	296	CACACACACACACA	Foxa2	0.0115807	0.0513978137798483	+	derivatization:Lama1_chr17_7784|reconstitution_TFBS_minus2_flank|bg_81
284	295	ACACACACACAC	Klf4	0.0297752	0.107335523951038	+	derivatization:Lama1_chr17_7784|reconstitution_TFBS_minus2_flank|bg_81
285	298	CACACACACACACA	Foxa2	0.0115807	0.0513978137798483	+	derivatization:Lama1_chr17_7784|reconstitution_TFBS_minus2_flank|bg_81
286	297	ACACACACACAC	Klf4	0.0297752	0.107335523951038	+	derivatization:Lama1_chr17_7784|reconstitution_TFBS_minus2_flank|bg_81
287	300	CACACACACACACA	Foxa2	0.0115807	0.0513978137798483	+	derivatization:Lama1_chr17_7784|reconstitution_TFBS_minus2_flank|bg_81
288	299	ACACACACACAC	Klf4	0.0297752	0.107335523951038	+	derivatization:Lama1_chr17_7784|reconstitution_TFBS_minus2_flank|bg_81
8	21	GATGTTGGCTGAGA	Foxa2	0.0967201	0.429266079647026	-	derivatization:Lama1_chr17_7784|reconstitution_TFBS_minus2_flank|bg_82
15	26	GCTGAGATGATC	Jun_Atf3	0.0228124	0.05697694312521	-	derivatization:Lama1_chr17_7784|reconstitution_TFBS_minus2_flank|bg_82
16	27	CTGAGATGATCA	Gata4/6	0.053675	0.0771255622986179	+	derivatization:Lama1_chr17_7784|reconstitution_TFBS_minus2_flank|bg_82
18	29	GAGATGATCACC	Jun_Atf3	0.0219935	0.05493163361261	+	derivatization:Lama1_chr17_7784|reconstitution_TFBS_minus2_flank|bg_82
19	30	AGATGATCACCC	Gata4/6	0.111888	0.160771772975645	+	derivatization:Lama1_chr17_7784|reconstitution_TFBS_minus2_flank|bg_82
20	31	GATGATCACCCT	Jun_Atf3	0.0378719	0.094590007730166	-	derivatization:Lama1_chr17_7784|reconstitution_TFBS_minus2_flank|bg_82
21	32	ATGATCACCCTA	Klf4	0.0210173	0.0757644921792684	+	derivatization:Lama1_chr17_7784|reconstitution_TFBS_minus2_flank|bg_82
27	38	ACCCTATCTCAA	Gata4/6	0.399806	0.574480904710968	-	derivatization:Lama1_chr17_7784|reconstitution_TFBS_minus2_flank|bg_82
48	59	AACCATTGTCAT	Sox17	0.149026	0.740924185352924	-	derivatization:Lama1_chr17_7784|reconstitution_TFBS_minus2_flank|bg_82
49	60	ACCATTGTCATA	Jun_Atf3	0.044378	0.110839840701135	+	derivatization:Lama1_chr17_7784|reconstitution_TFBS_minus2_flank|bg_82
56	67	TCATATTGTCCA	Sox17	0.0400392	0.199066012925146	-	derivatization:Lama1_chr17_7784|reconstitution_TFBS_minus2_flank|bg_82
67	78	AGAACAGTACAT	Sox17	0.0106367	0.0528833108473921	+	derivatization:Lama1_chr17_7784|reconstitution_TFBS_minus2_flank|bg_82
73	84	GTACATTGTCGT	Sox17	0.0432502	0.215030392021198	-	derivatization:Lama1_chr17_7784|reconstitution_TFBS_minus2_flank|bg_82
93	104	AGGTCTCTCAGC	Jun_Atf3	0.0220646	0.0551092151321434	+	derivatization:Lama1_chr17_7784|reconstitution_TFBS_minus2_flank|bg_82
103	116	GCTATTTGATATTG	Foxa2	0.0203992	0.0905363477905379	-	derivatization:Lama1_chr17_7784|reconstitution_TFBS_minus2_flank|bg_82
106	117	ATTTGATATTGT	Gata4/6	0.12276	0.176393740619997	+	derivatization:Lama1_chr17_7784|reconstitution_TFBS_minus2_flank|bg_82
109	120	TGATATTGTGTA	Sox17	0.0330231	0.164183521434704	-	derivatization:Lama1_chr17_7784|reconstitution_TFBS_minus2_flank|bg_82
113	126	ATTGTGTATAGATA	Foxa2	0.0393167	0.17449656972706	-	derivatization:Lama1_chr17_7784|reconstitution_TFBS_minus2_flank|bg_82
119	130	TATAGATAAGCA	Gata4/6	0.371009	1.07570326227114	+	derivatization:Lama1_chr17_7784|reconstitution_TFBS_minus2_flank|bg_82
123	136	GATAAGCACACAAA	Foxa2	0.125542	0.55718430989057	+	derivatization:Lama1_chr17_7784|reconstitution_TFBS_minus2_flank|bg_82
129	140	CACACAAAGTAT	Sox17	0.0105603	0.052503467009666	+	derivatization:Lama1_chr17_7784|reconstitution_TFBS_minus2_flank|bg_82
138	151	TATGTTTGTCCTGT	Foxa2	0.127738	0.566930663656797	-	derivatization:Lama1_chr17_7784|reconstitution_TFBS_minus2_flank|bg_82
151	162	TTCTGTCTCATG	Jun_Atf3	0.0445821	0.111349607060302	+	derivatization:Lama1_chr17_7784|reconstitution_TFBS_minus2_flank|bg_82
166	177	TGCAGATATAAT	Gata4/6	0.168329	0.241871798344929	+	derivatization:Lama1_chr17_7784|reconstitution_TFBS_minus2_flank|bg_82
171	182	ATATAATCTAAT	Gata4/6	0.136393	0.195982986839225	-	derivatization:Lama1_chr17_7784|reconstitution_TFBS_minus2_flank|bg_82
175	186	AATCTAATCAGA	Jun_Atf3	0.0203156	0.0507408596094455	+	derivatization:Lama1_chr17_7784|reconstitution_TFBS_minus2_flank|bg_82
176	187	ATCTAATCAGAT	Gata4/6	0.247165	0.355151180354688	-	derivatization:Lama1_chr17_7784|reconstitution_TFBS_minus2_flank|bg_82
181	192	ATCAGATCTTGG	Gata4/6	0.0731895	0.105165930914852	-	derivatization:Lama1_chr17_7784|reconstitution_TFBS_minus2_flank|bg_82
193	204	TTTTGATAAGTT	Gata4/6	0.377234	0.542047216919549	+	derivatization:Lama1_chr17_7784|reconstitution_TFBS_minus2_flank|bg_82
209	222	TTTAATTTTTTAGG	Hnf1b	0.00260373	0.181069787996475	+	derivatization:Lama1_chr17_7784|reconstitution_TFBS_minus2_flank|bg_82
219	230	TAGGGTGGGTTT	Klf4	0.164866	0.594319382966759	-	derivatization:Lama1_chr17_7784|reconstitution_TFBS_minus2_flank|bg_82
223	234	GTGGGTTTAGCT	Klf4	0.0579405	0.208867578571601	-	derivatization:Lama1_chr17_7784|reconstitution_TFBS_minus2_flank|bg_82
227	238	GTTTAGCTCATT	Jun_Atf3	0.05013	0.125206210607686	+	derivatization:Lama1_chr17_7784|reconstitution_TFBS_minus2_flank|bg_82
233	246	CTCATTTACATTTG	Foxa2	0.0413525	0.183531918997226	-	derivatization:Lama1_chr17_7784|reconstitution_TFBS_minus2_flank|bg_82
239	252	TACATTTGTTGATT	Foxa2	0.0117785	0.0522756957356588	-	derivatization:Lama1_chr17_7784|reconstitution_TFBS_minus2_flank|bg_82
242	255	ATTTGTTGATTAGT	Hnf1b	0.00106834	0.0742949911504473	-	derivatization:Lama1_chr17_7784|reconstitution_TFBS_minus2_flank|bg_82
243	256	TTTGTTGATTAGTA	Foxa2	0.0213501	0.0947566609946842	-	derivatization:Lama1_chr17_7784|reconstitution_TFBS_minus2_flank|bg_82
245	256	TGTTGATTAGTA	Gata4/6	0.149597	0.214955803319727	+	derivatization:Lama1_chr17_7784|reconstitution_TFBS_minus2_flank|bg_82
246	259	GTTGATTAGTACCA	Hnf1b	0.0011326	0.0787637895960056	+	derivatization:Lama1_chr17_7784|reconstitution_TFBS_minus2_flank|bg_82
262	273	AGAAGATAACAC	Gata4/6	0.570986	0.820449302554981	+	derivatization:Lama1_chr17_7784|reconstitution_TFBS_minus2_flank|bg_82
266	277	GATAACACCCAC	Klf4	0.126649	0.456552324514194	+	derivatization:Lama1_chr17_7784|reconstitution_TFBS_minus2_flank|bg_82
270	281	ACACCCACCCAC	Klf4	0.149055	0.537322890275195	+	derivatization:Lama1_chr17_7784|reconstitution_TFBS_minus2_flank|bg_82
274	285	CCACCCACCCCC	Klf4	0.0789753	0.284695155857573	+	derivatization:Lama1_chr17_7784|reconstitution_TFBS_minus2_flank|bg_82
276	287	ACCCACCCCCAC	Klf4	0.0307509	0.110852789014548	+	derivatization:Lama1_chr17_7784|reconstitution_TFBS_minus2_flank|bg_82
282	293	CCCCACTCCCCT	Klf4	0.0878212	0.316583415594485	+	derivatization:Lama1_chr17_7784|reconstitution_TFBS_minus2_flank|bg_82
288	299	TCCCCTACCCAC	Klf4	0.0693547	0.250014208568442	+	derivatization:Lama1_chr17_7784|reconstitution_TFBS_minus2_flank|bg_82
1	12	ACTAGATTGGTG	Gata4/6	0.0765592	0.110007850007123	+	derivatization:Lama1_chr17_7784|reconstitution_TFBS_minus2_flank|bg_83
16	27	CAGCGATGATCA	Gata4/6	0.0493525	0.0709145656887292	+	derivatization:Lama1_chr17_7784|reconstitution_TFBS_minus2_flank|bg_83
19	30	CGATGATCACCC	Gata4/6	0.112177	0.161187036832269	+	derivatization:Lama1_chr17_7784|reconstitution_TFBS_minus2_flank|bg_83
20	31	GATGATCACCCT	Jun_Atf3	0.0378719	0.094590007730166	-	derivatization:Lama1_chr17_7784|reconstitution_TFBS_minus2_flank|bg_83
21	32	ATGATCACCCTA	Klf4	0.0210173	0.0757644921792684	+	derivatization:Lama1_chr17_7784|reconstitution_TFBS_minus2_flank|bg_83
27	38	ACCCTATCTCAT	Gata4/6	0.380811	0.547187005207247	-	derivatization:Lama1_chr17_7784|reconstitution_TFBS_minus2_flank|bg_83
28	39	CCCTATCTCATT	Jun_Atf3	0.0397332	0.0992388471437724	+	derivatization:Lama1_chr17_7784|reconstitution_TFBS_minus2_flank|bg_83
48	59	ATCCATTGTCAT	Sox17	0.277568	1.38000647054903	-	derivatization:Lama1_chr17_7784|reconstitution_TFBS_minus2_flank|bg_83
49	60	TCCATTGTCATA	Jun_Atf3	0.045695	0.114129219902617	+	derivatization:Lama1_chr17_7784|reconstitution_TFBS_minus2_flank|bg_83
56	67	TCATATTGTCCT	Sox17	0.0600993	0.298800376395938	-	derivatization:Lama1_chr17_7784|reconstitution_TFBS_minus2_flank|bg_83
57	70	CATATTGTCCTTAG	Foxa2	0.0132469	0.0587927931265185	-	derivatization:Lama1_chr17_7784|reconstitution_TFBS_minus2_flank|bg_83
66	79	CTTAGATATACATT	Foxa2	0.035821	0.15898184802369	+	derivatization:Lama1_chr17_7784|reconstitution_TFBS_minus2_flank|bg_83
66	77	CTTAGATATACA	Gata4/6	0.122574	0.176126477376633	+	derivatization:Lama1_chr17_7784|reconstitution_TFBS_minus2_flank|bg_83
73	84	ATACATTGTCTG	Sox17	0.0742066	0.368938739903173	-	derivatization:Lama1_chr17_7784|reconstitution_TFBS_minus2_flank|bg_83
81	92	TCTGACCTGGCC	Jun_Atf3	0.0288505	0.0720578850815289	-	derivatization:Lama1_chr17_7784|reconstitution_TFBS_minus2_flank|bg_83
84	95	GACCTGGCCCTT	Klf4	0.0176802	0.0637347030602362	+	derivatization:Lama1_chr17_7784|reconstitution_TFBS_minus2_flank|bg_83
93	104	CTTTTTTGTTTT	Sox17	0.0658084	0.327184754065595	-	derivatization:Lama1_chr17_7784|reconstitution_TFBS_minus2_flank|bg_83
106	117	CTTTGATATTGT	Gata4/6	0.123077	0.176849237653041	+	derivatization:Lama1_chr17_7784|reconstitution_TFBS_minus2_flank|bg_83
109	120	TGATATTGTGTA	Sox17	0.0330231	0.164183521434704	-	derivatization:Lama1_chr17_7784|reconstitution_TFBS_minus2_flank|bg_83
113	126	ATTGTGTATAGATA	Foxa2	0.0393167	0.17449656972706	-	derivatization:Lama1_chr17_7784|reconstitution_TFBS_minus2_flank|bg_83
119	130	TATAGATAAGCA	Gata4/6	0.371009	1.07570326227114	+	derivatization:Lama1_chr17_7784|reconstitution_TFBS_minus2_flank|bg_83
123	136	GATAAGCACACATT	Foxa2	0.217345	0.964627167268053	+	derivatization:Lama1_chr17_7784|reconstitution_TFBS_minus2_flank|bg_83
138	151	GTTGTTTGTCCTAC	Foxa2	0.0743073	0.329792911299259	-	derivatization:Lama1_chr17_7784|reconstitution_TFBS_minus2_flank|bg_83
138	149	GTTGTTTGTCCT	Sox17	0.0133461	0.0663538461083211	-	derivatization:Lama1_chr17_7784|reconstitution_TFBS_minus2_flank|bg_83
158	169	GCTGTCTTCACA	Jun_Atf3	0.02128	0.0531495743413437	+	derivatization:Lama1_chr17_7784|reconstitution_TFBS_minus2_flank|bg_83
166	177	CACAGATATATC	Gata4/6	0.115514	0.165981969322078	+	derivatization:Lama1_chr17_7784|reconstitution_TFBS_minus2_flank|bg_83
170	181	GATATATCTGGA	Gata4/6	0.124902	0.179471578616152	-	derivatization:Lama1_chr17_7784|reconstitution_TFBS_minus2_flank|bg_83
179	190	GGACATTGTATC	Sox17	0.0450843	0.224149130015614	-	derivatization:Lama1_chr17_7784|reconstitution_TFBS_minus2_flank|bg_83
193	204	ATTTGATAAGGT	Gata4/6	0.557836	0.801554078629004	+	derivatization:Lama1_chr17_7784|reconstitution_TFBS_minus2_flank|bg_83
200	211	AAGGTTGTGAGT	Klf4	0.0152367	0.0549262197326897	-	derivatization:Lama1_chr17_7784|reconstitution_TFBS_minus2_flank|bg_83
204	215	TTGTGAGTCACC	Jun_Atf3	0.411574	1.0279597232126	+	derivatization:Lama1_chr17_7784|reconstitution_TFBS_minus2_flank|bg_83
205	216	TGTGAGTCACCA	Jun_Atf3	0.104347	0.260620236550573	-	derivatization:Lama1_chr17_7784|reconstitution_TFBS_minus2_flank|bg_83
219	230	TAGGGTGGGTTG	Klf4	0.156365	0.563674440561409	-	derivatization:Lama1_chr17_7784|reconstitution_TFBS_minus2_flank|bg_83
223	234	GTGGGTTGATTG	Klf4	0.0177385	0.0639448665871426	-	derivatization:Lama1_chr17_7784|reconstitution_TFBS_minus2_flank|bg_83
226	237	GGTTGATTGAGT	Gata4/6	0.0500561	0.0719255679362058	+	derivatization:Lama1_chr17_7784|reconstitution_TFBS_minus2_flank|bg_83
243	256	AATGTTGATTAGGC	Foxa2	0.0549263	0.243775569612898	-	derivatization:Lama1_chr17_7784|reconstitution_TFBS_minus2_flank|bg_83
245	256	TGTTGATTAGGC	Gata4/6	0.212399	0.305195944232215	+	derivatization:Lama1_chr17_7784|reconstitution_TFBS_minus2_flank|bg_83
249	260	GATTAGGCAGTC	Jun_Atf3	0.0408058	0.101917805482049	-	derivatization:Lama1_chr17_7784|reconstitution_TFBS_minus2_flank|bg_83
252	263	TAGGCAGTCAGT	Jun_Atf3	0.0400491	0.100027848578661	+	derivatization:Lama1_chr17_7784|reconstitution_TFBS_minus2_flank|bg_83
262	273	GTAAGATAACCT	Gata4/6	0.448955	0.645103061421071	+	derivatization:Lama1_chr17_7784|reconstitution_TFBS_minus2_flank|bg_83
267	278	ATAACCTCCCAA	Klf4	0.0252772	0.0911208490964017	+	derivatization:Lama1_chr17_7784|reconstitution_TFBS_minus2_flank|bg_83
10	21	GCATCAATGACA	Sox17	0.011452	0.0569368014350629	+	derivatization:Lama1_chr17_7784|reconstitution_TFBS_minus2_flank|bg_84
15	26	AATGACATGATC	Jun_Atf3	0.13765	0.343798820868701	-	derivatization:Lama1_chr17_7784|reconstitution_TFBS_minus2_flank|bg_84
19	30	ACATGATCACCC	Gata4/6	0.12591	0.180919972967284	+	derivatization:Lama1_chr17_7784|reconstitution_TFBS_minus2_flank|bg_84
20	31	CATGATCACCCT	Jun_Atf3	0.0212912	0.0531775478015233	-	derivatization:Lama1_chr17_7784|reconstitution_TFBS_minus2_flank|bg_84
21	32	ATGATCACCCTA	Klf4	0.0210173	0.0757644921792684	+	derivatization:Lama1_chr17_7784|reconstitution_TFBS_minus2_flank|bg_84
27	38	ACCCTATCTCAG	Gata4/6	0.381796	0.548602350877748	-	derivatization:Lama1_chr17_7784|reconstitution_TFBS_minus2_flank|bg_84
48	59	GCCCATTGTCAT	Sox17	0.190852	0.948873771173999	-	derivatization:Lama1_chr17_7784|reconstitution_TFBS_minus2_flank|bg_84
49	60	CCCATTGTCATA	Jun_Atf3	0.0477412	0.119239871172225	+	derivatization:Lama1_chr17_7784|reconstitution_TFBS_minus2_flank|bg_84
56	67	TCATATTGTCCA	Sox17	0.0400392	0.199066012925146	-	derivatization:Lama1_chr17_7784|reconstitution_TFBS_minus2_flank|bg_84
66	77	CAGGGGCTCACA	Jun_Atf3	0.0285929	0.0714144954973968	+	derivatization:Lama1_chr17_7784|reconstitution_TFBS_minus2_flank|bg_84
73	84	TCACATTGTCGC	Sox17	0.0283842	0.141119940559999	-	derivatization:Lama1_chr17_7784|reconstitution_TFBS_minus2_flank|bg_84
86	97	AGCCAATCTATG	Gata4/6	0.0989849	0.142231319451746	-	derivatization:Lama1_chr17_7784|reconstitution_TFBS_minus2_flank|bg_84
104	117	GATGTTGATATTGT	Foxa2	0.114713	0.50912271383662	-	derivatization:Lama1_chr17_7784|reconstitution_TFBS_minus2_flank|bg_84
106	117	TGTTGATATTGT	Gata4/6	0.125326	0.180080823859089	+	derivatization:Lama1_chr17_7784|reconstitution_TFBS_minus2_flank|bg_84
109	120	TGATATTGTGTA	Sox17	0.0330231	0.164183521434704	-	derivatization:Lama1_chr17_7784|reconstitution_TFBS_minus2_flank|bg_84
113	126	ATTGTGTATAGATA	Foxa2	0.0393167	0.17449656972706	-	derivatization:Lama1_chr17_7784|reconstitution_TFBS_minus2_flank|bg_84
119	130	TATAGATAAGCA	Gata4/6	0.371009	1.07570326227114	+	derivatization:Lama1_chr17_7784|reconstitution_TFBS_minus2_flank|bg_84
123	136	GATAAGCACACATC	Foxa2	0.127132	0.564241096087428	+	derivatization:Lama1_chr17_7784|reconstitution_TFBS_minus2_flank|bg_84
138	151	AATGTTTGTCCTGA	Foxa2	0.153139	0.679666151824345	-	derivatization:Lama1_chr17_7784|reconstitution_TFBS_minus2_flank|bg_84
159	170	TGAGGCGTGCAG	Klf4	0.0324431	0.116952938589696	-	derivatization:Lama1_chr17_7784|reconstitution_TFBS_minus2_flank|bg_84
166	177	TGCAGATATAGA	Gata4/6	0.188423	0.270744850023148	+	derivatization:Lama1_chr17_7784|reconstitution_TFBS_minus2_flank|bg_84
190	201	CTCCATTGATAA	Sox17	0.0342666	0.170365927353714	-	derivatization:Lama1_chr17_7784|reconstitution_TFBS_minus2_flank|bg_84
193	204	CATTGATAAGGG	Gata4/6	0.556694	0.799913139790718	+	derivatization:Lama1_chr17_7784|reconstitution_TFBS_minus2_flank|bg_84
199	212	TAAGGGCACACACA	Foxa2	0.0427058	0.189538176079118	+	derivatization:Lama1_chr17_7784|reconstitution_TFBS_minus2_flank|bg_84
202	213	GGGCACACACAA	Klf4	0.0467601	0.16856376560033	+	derivatization:Lama1_chr17_7784|reconstitution_TFBS_minus2_flank|bg_84
219	230	AAGGGTGGGTCT	Klf4	0.220714	0.79564378520814	-	derivatization:Lama1_chr17_7784|reconstitution_TFBS_minus2_flank|bg_84
230	241	TCAGGCGTGCAC	Klf4	0.0233207	0.0840679341668561	-	derivatization:Lama1_chr17_7784|reconstitution_TFBS_minus2_flank|bg_84
243	256	CATGTTGATTAGTG	Foxa2	0.0295443	0.131124407821287	-	derivatization:Lama1_chr17_7784|reconstitution_TFBS_minus2_flank|bg_84
245	256	TGTTGATTAGTG	Gata4/6	0.129449	0.186005159086983	+	derivatization:Lama1_chr17_7784|reconstitution_TFBS_minus2_flank|bg_84
262	273	GCAAGATAACAC	Gata4/6	0.587004	0.843465553265727	+	derivatization:Lama1_chr17_7784|reconstitution_TFBS_minus2_flank|bg_84
265	278	AGATAACACACACA	Foxa2	0.0171789	0.0762439147152276	+	derivatization:Lama1_chr17_7784|reconstitution_TFBS_minus2_flank|bg_84
266	277	GATAACACACAC	Klf4	0.0199557	0.0719375693634209	+	derivatization:Lama1_chr17_7784|reconstitution_TFBS_minus2_flank|bg_84
266	277	GATAACACACAC	Jun_Atf3	0.0246196	0.0614906607356271	-	derivatization:Lama1_chr17_7784|reconstitution_TFBS_minus2_flank|bg_84
267	280	ATAACACACACACT	Foxa2	0.0293541	0.130280256415851	+	derivatization:Lama1_chr17_7784|reconstitution_TFBS_minus2_flank|bg_84
268	279	TAACACACACAC	Klf4	0.0353962	0.127598460224473	+	derivatization:Lama1_chr17_7784|reconstitution_TFBS_minus2_flank|bg_84
270	281	ACACACACACTC	Klf4	0.0269962	0.0973176090063884	+	derivatization:Lama1_chr17_7784|reconstitution_TFBS_minus2_flank|bg_84
278	289	ACTCACACACAC	Klf4	0.0281265	0.101392185926841	+	derivatization:Lama1_chr17_7784|reconstitution_TFBS_minus2_flank|bg_84
280	291	TCACACACACTC	Klf4	0.0257193	0.0927145591349155	+	derivatization:Lama1_chr17_7784|reconstitution_TFBS_minus2_flank|bg_84
4	15	TCCAGAGTCAGA	Jun_Atf3	0.0358584	0.0895610289737611	+	derivatization:Lama1_chr17_7784|reconstitution_TFBS_minus2_flank|bg_85
19	30	AAATGATCACCC	Gata4/6	0.121939	0.175214046411386	+	derivatization:Lama1_chr17_7784|reconstitution_TFBS_minus2_flank|bg_85
20	31	AATGATCACCCT	Jun_Atf3	0.0246044	0.0614526967539547	-	derivatization:Lama1_chr17_7784|reconstitution_TFBS_minus2_flank|bg_85
21	32	ATGATCACCCTA	Klf4	0.0210173	0.0757644921792684	+	derivatization:Lama1_chr17_7784|reconstitution_TFBS_minus2_flank|bg_85
27	38	ACCCTATCTCGG	Gata4/6	0.417787	0.600317788468611	-	derivatization:Lama1_chr17_7784|reconstitution_TFBS_minus2_flank|bg_85
48	59	GTCCATTGTCAT	Sox17	0.239594	1.19120817350965	-	derivatization:Lama1_chr17_7784|reconstitution_TFBS_minus2_flank|bg_85
49	60	TCCATTGTCATA	Jun_Atf3	0.045695	0.114129219902617	+	derivatization:Lama1_chr17_7784|reconstitution_TFBS_minus2_flank|bg_85
56	67	TCATATTGTCCC	Sox17	0.0404123	0.200920983289748	-	derivatization:Lama1_chr17_7784|reconstitution_TFBS_minus2_flank|bg_85
73	84	CAACATTGTCAG	Sox17	0.01997	0.0992864062747299	-	derivatization:Lama1_chr17_7784|reconstitution_TFBS_minus2_flank|bg_85
74	85	AACATTGTCAGC	Jun_Atf3	0.0294349	0.0735175002716173	+	derivatization:Lama1_chr17_7784|reconstitution_TFBS_minus2_flank|bg_85
89	102	TGTGCACCAACACA	Foxa2	0.0227191	0.100832598292483	+	derivatization:Lama1_chr17_7784|reconstitution_TFBS_minus2_flank|bg_85
94	105	ACCAACACACAC	Klf4	0.0269535	0.0971636813460298	+	derivatization:Lama1_chr17_7784|reconstitution_TFBS_minus2_flank|bg_85
106	117	GCTTGATATTGT	Gata4/6	0.12272	0.176336264653682	+	derivatization:Lama1_chr17_7784|reconstitution_TFBS_minus2_flank|bg_85
109	120	TGATATTGTGTA	Sox17	0.0330231	0.164183521434704	-	derivatization:Lama1_chr17_7784|reconstitution_TFBS_minus2_flank|bg_85
113	126	ATTGTGTATAGATA	Foxa2	0.0393167	0.17449656972706	-	derivatization:Lama1_chr17_7784|reconstitution_TFBS_minus2_flank|bg_85
119	130	TATAGATAAGCA	Gata4/6	0.371009	1.07570326227114	+	derivatization:Lama1_chr17_7784|reconstitution_TFBS_minus2_flank|bg_85
123	136	GATAAGCACACAAC	Foxa2	0.0981229	0.435492029129386	+	derivatization:Lama1_chr17_7784|reconstitution_TFBS_minus2_flank|bg_85
128	139	GCACACAACCTC	Klf4	0.0189155	0.0681877906209148	+	derivatization:Lama1_chr17_7784|reconstitution_TFBS_minus2_flank|bg_85
138	151	TCTGTTTGTCCTTC	Foxa2	0.0650969	0.288915034829104	-	derivatization:Lama1_chr17_7784|reconstitution_TFBS_minus2_flank|bg_85
138	149	TCTGTTTGTCCT	Sox17	0.0130256	0.0647603912655043	-	derivatization:Lama1_chr17_7784|reconstitution_TFBS_minus2_flank|bg_85
150	161	TCCTCCTCCCCT	Klf4	0.0313627	0.113058244344932	+	derivatization:Lama1_chr17_7784|reconstitution_TFBS_minus2_flank|bg_85
166	177	CCCAGATATACT	Gata4/6	0.150281	0.215938642343709	+	derivatization:Lama1_chr17_7784|reconstitution_TFBS_minus2_flank|bg_85
171	182	ATATACTCCCAG	Klf4	0.0227553	0.0820297444908198	+	derivatization:Lama1_chr17_7784|reconstitution_TFBS_minus2_flank|bg_85
193	204	AATTGATAAGCT	Gata4/6	0.47624	0.684308854943526	+	derivatization:Lama1_chr17_7784|reconstitution_TFBS_minus2_flank|bg_85
219	230	GAGGGTGGGTGT	Klf4	0.135143	0.487172032876862	-	derivatization:Lama1_chr17_7784|reconstitution_TFBS_minus2_flank|bg_85
223	234	GTGGGTGTTAGA	Klf4	0.0783968	0.28260974247309	-	derivatization:Lama1_chr17_7784|reconstitution_TFBS_minus2_flank|bg_85
237	248	CTCTATAGTGTT	Sox17	0.0110206	0.0547919764141857	-	derivatization:Lama1_chr17_7784|reconstitution_TFBS_minus2_flank|bg_85
243	256	AGTGTTGATTAGGT	Foxa2	0.033254	0.147588910811529	-	derivatization:Lama1_chr17_7784|reconstitution_TFBS_minus2_flank|bg_85
245	256	TGTTGATTAGGT	Gata4/6	0.21397	0.307453312809227	+	derivatization:Lama1_chr17_7784|reconstitution_TFBS_minus2_flank|bg_85
262	273	CTAAGATAACTC	Gata4/6	0.391057	0.561909473978772	+	derivatization:Lama1_chr17_7784|reconstitution_TFBS_minus2_flank|bg_85
265	276	AGATAACTCAGG	Jun_Atf3	0.0300773	0.0751219780233504	+	derivatization:Lama1_chr17_7784|reconstitution_TFBS_minus2_flank|bg_85
266	277	GATAACTCAGGC	Jun_Atf3	0.0246786	0.0616380209276449	-	derivatization:Lama1_chr17_7784|reconstitution_TFBS_minus2_flank|bg_85
12	25	CCAGAGCACATGAT	Foxa2	0.0178931	0.0794136988044077	+	derivatization:Lama1_chr17_7784|reconstitution_TFBS_minus2_flank|bg_86
19	30	ACATGATCACCC	Gata4/6	0.12591	0.180919972967284	+	derivatization:Lama1_chr17_7784|reconstitution_TFBS_minus2_flank|bg_86
20	31	CATGATCACCCT	Jun_Atf3	0.0212912	0.0531775478015233	-	derivatization:Lama1_chr17_7784|reconstitution_TFBS_minus2_flank|bg_86
21	32	ATGATCACCCTA	Klf4	0.0210173	0.0757644921792684	+	derivatization:Lama1_chr17_7784|reconstitution_TFBS_minus2_flank|bg_86
27	38	ACCCTATCTCGA	Gata4/6	0.437494	0.628634760172735	-	derivatization:Lama1_chr17_7784|reconstitution_TFBS_minus2_flank|bg_86
48	59	GGCCATTGTCAT	Sox17	0.160706	0.798994552167588	-	derivatization:Lama1_chr17_7784|reconstitution_TFBS_minus2_flank|bg_86
49	60	GCCATTGTCATA	Jun_Atf3	0.050625	0.126442537642412	+	derivatization:Lama1_chr17_7784|reconstitution_TFBS_minus2_flank|bg_86
56	67	TCATATTGTCTC	Sox17	0.0546239	0.271577903240372	-	derivatization:Lama1_chr17_7784|reconstitution_TFBS_minus2_flank|bg_86
57	70	CATATTGTCTCTCC	Foxa2	0.0117994	0.0523684547491898	-	derivatization:Lama1_chr17_7784|reconstitution_TFBS_minus2_flank|bg_86
73	84	CCACATTGTCTG	Sox17	0.046529	0.231331857664342	-	derivatization:Lama1_chr17_7784|reconstitution_TFBS_minus2_flank|bg_86
94	105	TGCAAATCTAGT	Gata4/6	0.0887831	0.127572361622998	-	derivatization:Lama1_chr17_7784|reconstitution_TFBS_minus2_flank|bg_86
104	117	GTTGTTGATATTGT	Foxa2	0.0885376	0.392950260115079	-	derivatization:Lama1_chr17_7784|reconstitution_TFBS_minus2_flank|bg_86
106	117	TGTTGATATTGT	Gata4/6	0.125326	0.180080823859089	+	derivatization:Lama1_chr17_7784|reconstitution_TFBS_minus2_flank|bg_86
109	120	TGATATTGTGTA	Sox17	0.0330231	0.164183521434704	-	derivatization:Lama1_chr17_7784|reconstitution_TFBS_minus2_flank|bg_86
113	126	ATTGTGTATAGATA	Foxa2	0.0393167	0.17449656972706	-	derivatization:Lama1_chr17_7784|reconstitution_TFBS_minus2_flank|bg_86
119	130	TATAGATAAGCA	Gata4/6	0.371009	1.07570326227114	+	derivatization:Lama1_chr17_7784|reconstitution_TFBS_minus2_flank|bg_86
123	136	GATAAGCACACAAC	Foxa2	0.0981229	0.435492029129386	+	derivatization:Lama1_chr17_7784|reconstitution_TFBS_minus2_flank|bg_86
138	151	TCTGTTTGTCCTAT	Foxa2	0.0714501	0.317111999650413	-	derivatization:Lama1_chr17_7784|reconstitution_TFBS_minus2_flank|bg_86
138	149	TCTGTTTGTCCT	Sox17	0.0130256	0.0647603912655043	-	derivatization:Lama1_chr17_7784|reconstitution_TFBS_minus2_flank|bg_86
145	156	GTCCTATCCTAC	Gata4/6	0.0566564	0.0814095334478885	-	derivatization:Lama1_chr17_7784|reconstitution_TFBS_minus2_flank|bg_86
166	177	GACAGATATAAC	Gata4/6	0.158458	0.227688166757604	+	derivatization:Lama1_chr17_7784|reconstitution_TFBS_minus2_flank|bg_86
174	185	TAACACACCTTT	Klf4	0.0714229	0.257469786721923	+	derivatization:Lama1_chr17_7784|reconstitution_TFBS_minus2_flank|bg_86
179	190	CACCTTTGTTTA	Sox17	0.052281	0.259929524609372	-	derivatization:Lama1_chr17_7784|reconstitution_TFBS_minus2_flank|bg_86
183	196	TTTGTTTATTTTTT	Foxa2	0.16703	0.741317609095138	-	derivatization:Lama1_chr17_7784|reconstitution_TFBS_minus2_flank|bg_86
186	197	GTTTATTTTTTG	Sox17	0.0108104	0.053746908682641	-	derivatization:Lama1_chr17_7784|reconstitution_TFBS_minus2_flank|bg_86
193	204	TTTTGATAAGTT	Gata4/6	0.377234	0.542047216919549	+	derivatization:Lama1_chr17_7784|reconstitution_TFBS_minus2_flank|bg_86
204	217	TTTAATTAGATATT	Hnf1b	0.00186654	0.129803782299601	+	derivatization:Lama1_chr17_7784|reconstitution_TFBS_minus2_flank|bg_86
208	219	ATTAGATATTTT	Gata4/6	0.091876	0.132016547028371	+	derivatization:Lama1_chr17_7784|reconstitution_TFBS_minus2_flank|bg_86
219	230	TCGGGTGGGTCA	Klf4	0.0665659	0.239960965964037	-	derivatization:Lama1_chr17_7784|reconstitution_TFBS_minus2_flank|bg_86
221	232	GGGTGGGTCATT	Jun_Atf3	0.214781	0.536443549182713	+	derivatization:Lama1_chr17_7784|reconstitution_TFBS_minus2_flank|bg_86
237	248	ATGCTATCTGTT	Gata4/6	0.356173	0.511784683755671	-	derivatization:Lama1_chr17_7784|reconstitution_TFBS_minus2_flank|bg_86
243	256	TCTGTTGATTAGCA	Foxa2	0.015522	0.0688902109104636	-	derivatization:Lama1_chr17_7784|reconstitution_TFBS_minus2_flank|bg_86
245	256	TGTTGATTAGCA	Gata4/6	0.187099	0.26884239553813	+	derivatization:Lama1_chr17_7784|reconstitution_TFBS_minus2_flank|bg_86
254	265	GCATATGCCCAA	Klf4	0.0341744	0.123194038317538	+	derivatization:Lama1_chr17_7784|reconstitution_TFBS_minus2_flank|bg_86
262	273	CCAAGATAACCC	Gata4/6	0.535193	0.769018370997377	+	derivatization:Lama1_chr17_7784|reconstitution_TFBS_minus2_flank|bg_86
278	289	TCCCAACTCACC	Jun_Atf3	0.033577	0.0838629350403804	+	derivatization:Lama1_chr17_7784|reconstitution_TFBS_minus2_flank|bg_86
281	292	CAACTCACCCAC	Klf4	0.0819146	0.295290930379635	+	derivatization:Lama1_chr17_7784|reconstitution_TFBS_minus2_flank|bg_86
287	298	ACCCACTCCTAC	Klf4	0.0525404	0.189400956587936	+	derivatization:Lama1_chr17_7784|reconstitution_TFBS_minus2_flank|bg_86
9	20	TTCAGATGTGAA	Gata4/6	0.043871	0.0630382029548703	+	derivatization:Lama1_chr17_7784|reconstitution_TFBS_minus2_flank|bg_87
18	29	GAAATGATCACC	Jun_Atf3	0.0219169	0.0547403151260242	+	derivatization:Lama1_chr17_7784|reconstitution_TFBS_minus2_flank|bg_87
19	30	AAATGATCACCC	Gata4/6	0.121939	0.175214046411386	+	derivatization:Lama1_chr17_7784|reconstitution_TFBS_minus2_flank|bg_87
20	31	AATGATCACCCT	Jun_Atf3	0.0246044	0.0614526967539547	-	derivatization:Lama1_chr17_7784|reconstitution_TFBS_minus2_flank|bg_87
21	32	ATGATCACCCTA	Klf4	0.0210173	0.0757644921792684	+	derivatization:Lama1_chr17_7784|reconstitution_TFBS_minus2_flank|bg_87
27	38	ACCCTATCTCTT	Gata4/6	0.210219	0.60950883695915	-	derivatization:Lama1_chr17_7784|reconstitution_TFBS_minus2_flank|bg_87
48	59	TGCCATTGTCAT	Sox17	0.196904	0.978962971513241	-	derivatization:Lama1_chr17_7784|reconstitution_TFBS_minus2_flank|bg_87
49	60	GCCATTGTCATA	Jun_Atf3	0.050625	0.126442537642412	+	derivatization:Lama1_chr17_7784|reconstitution_TFBS_minus2_flank|bg_87
56	67	TCATATTGTCAA	Sox17	0.0344619	0.171336915593346	-	derivatization:Lama1_chr17_7784|reconstitution_TFBS_minus2_flank|bg_87
73	84	GTACATTGTCCA	Sox17	0.0593779	0.295213735760655	-	derivatization:Lama1_chr17_7784|reconstitution_TFBS_minus2_flank|bg_87
75	88	ACATTGTCCACACC	Foxa2	0.0257246	0.11417169949667	+	derivatization:Lama1_chr17_7784|reconstitution_TFBS_minus2_flank|bg_87
86	97	ACCAGATGAGGG	Gata4/6	0.107095	0.153884715311979	+	derivatization:Lama1_chr17_7784|reconstitution_TFBS_minus2_flank|bg_87
90	101	GATGAGGGCTTG	Jun_Atf3	0.063078	0.157545528679665	-	derivatization:Lama1_chr17_7784|reconstitution_TFBS_minus2_flank|bg_87
93	104	GAGGGCTTGGAA	Klf4	0.0847601	0.305548568729761	-	derivatization:Lama1_chr17_7784|reconstitution_TFBS_minus2_flank|bg_87
106	117	CCTTGATATTGT	Gata4/6	0.134679	0.193520141682637	+	derivatization:Lama1_chr17_7784|reconstitution_TFBS_minus2_flank|bg_87
109	120	TGATATTGTGTA	Sox17	0.0330231	0.164183521434704	-	derivatization:Lama1_chr17_7784|reconstitution_TFBS_minus2_flank|bg_87
113	126	ATTGTGTATAGATA	Foxa2	0.0393167	0.17449656972706	-	derivatization:Lama1_chr17_7784|reconstitution_TFBS_minus2_flank|bg_87
119	130	TATAGATAAGCA	Gata4/6	0.371009	1.07570326227114	+	derivatization:Lama1_chr17_7784|reconstitution_TFBS_minus2_flank|bg_87
123	136	GATAAGCACACATC	Foxa2	0.127132	0.564241096087428	+	derivatization:Lama1_chr17_7784|reconstitution_TFBS_minus2_flank|bg_87
134	145	ATCTCTTGTTTG	Sox17	0.0224285	0.111509522440299	-	derivatization:Lama1_chr17_7784|reconstitution_TFBS_minus2_flank|bg_87
138	151	CTTGTTTGTCCTAT	Foxa2	0.0802305	0.356081437086197	-	derivatization:Lama1_chr17_7784|reconstitution_TFBS_minus2_flank|bg_87
138	149	CTTGTTTGTCCT	Sox17	0.0121705	0.0605090239142013	-	derivatization:Lama1_chr17_7784|reconstitution_TFBS_minus2_flank|bg_87
147	160	CCTATATATATATA	Foxa2	0.0353214	0.15676450815957	+	derivatization:Lama1_chr17_7784|reconstitution_TFBS_minus2_flank|bg_87
149	162	TATATATATATATA	Foxa2	0.0232603	0.103234568537602	+	derivatization:Lama1_chr17_7784|reconstitution_TFBS_minus2_flank|bg_87
151	164	TATATATATATATA	Foxa2	0.0232603	0.103234568537602	+	derivatization:Lama1_chr17_7784|reconstitution_TFBS_minus2_flank|bg_87
153	166	TATATATATATATA	Foxa2	0.0232603	0.103234568537602	+	derivatization:Lama1_chr17_7784|reconstitution_TFBS_minus2_flank|bg_87
155	168	TATATATATATATC	Foxa2	0.0273288	0.121291508563966	-	derivatization:Lama1_chr17_7784|reconstitution_TFBS_minus2_flank|bg_87
160	171	ATATATATCAGA	Jun_Atf3	0.0259475	0.0648072641081774	+	derivatization:Lama1_chr17_7784|reconstitution_TFBS_minus2_flank|bg_87
161	172	TATATATCAGAT	Gata4/6	0.102313	0.14701346353905	-	derivatization:Lama1_chr17_7784|reconstitution_TFBS_minus2_flank|bg_87
166	177	ATCAGATATAAC	Gata4/6	0.163671	0.235178722067575	+	derivatization:Lama1_chr17_7784|reconstitution_TFBS_minus2_flank|bg_87
171	184	ATATAACATACATA	Foxa2	0.0115215	0.0511350705453489	+	derivatization:Lama1_chr17_7784|reconstitution_TFBS_minus2_flank|bg_87
173	186	ATAACATACATACA	Foxa2	0.0226449	0.100503281603296	+	derivatization:Lama1_chr17_7784|reconstitution_TFBS_minus2_flank|bg_87
177	190	CATACATACACATA	Foxa2	0.0466196	0.20690852187614	+	derivatization:Lama1_chr17_7784|reconstitution_TFBS_minus2_flank|bg_87
179	192	TACATACACATACA	Foxa2	0.0170194	0.0755360169803855	+	derivatization:Lama1_chr17_7784|reconstitution_TFBS_minus2_flank|bg_87
181	194	CATACACATACATA	Foxa2	0.0128944	0.0572283169413659	+	derivatization:Lama1_chr17_7784|reconstitution_TFBS_minus2_flank|bg_87
183	196	TACACATACATATT	Foxa2	0.0208175	0.0923928595302523	+	derivatization:Lama1_chr17_7784|reconstitution_TFBS_minus2_flank|bg_87
191	204	CATATTGATAAGTA	Foxa2	0.0209551	0.0930035600212508	-	derivatization:Lama1_chr17_7784|reconstitution_TFBS_minus2_flank|bg_87
193	204	TATTGATAAGTA	Gata4/6	0.433932	0.623516525372405	+	derivatization:Lama1_chr17_7784|reconstitution_TFBS_minus2_flank|bg_87
197	210	GATAAGTACACAAT	Foxa2	0.205906	0.913858250723484	+	derivatization:Lama1_chr17_7784|reconstitution_TFBS_minus2_flank|bg_87
203	214	TACACAATATTA	Sox17	0.0264336	0.131421990430831	+	derivatization:Lama1_chr17_7784|reconstitution_TFBS_minus2_flank|bg_87
219	230	TAGGGTGGGTTA	Klf4	0.157068	0.566208659419304	-	derivatization:Lama1_chr17_7784|reconstitution_TFBS_minus2_flank|bg_87
226	239	GGTTACATATACAA	Hnf1b	0.000783141	0.0544615512519914	-	derivatization:Lama1_chr17_7784|reconstitution_TFBS_minus2_flank|bg_87
226	237	GGTTACATATAC	Jun_Atf3	0.0574947	0.14360050901707	-	derivatization:Lama1_chr17_7784|reconstitution_TFBS_minus2_flank|bg_87
227	240	GTTACATATACAAT	Foxa2	0.0184813	0.0820242658742141	+	derivatization:Lama1_chr17_7784|reconstitution_TFBS_minus2_flank|bg_87
233	244	TATACAATATTA	Sox17	0.0302673	0.15048229567547	+	derivatization:Lama1_chr17_7784|reconstitution_TFBS_minus2_flank|bg_87
243	256	TATGTTGATTAGCA	Foxa2	0.0253855	0.112666695597705	-	derivatization:Lama1_chr17_7784|reconstitution_TFBS_minus2_flank|bg_87
245	256	TGTTGATTAGCA	Gata4/6	0.187099	0.26884239553813	+	derivatization:Lama1_chr17_7784|reconstitution_TFBS_minus2_flank|bg_87
253	264	AGCACAAAGAAA	Sox17	0.0316309	0.157261812129963	+	derivatization:Lama1_chr17_7784|reconstitution_TFBS_minus2_flank|bg_87
257	268	CAAAGAAAAGAT	Sox17	0.0116712	0.058026615168434	+	derivatization:Lama1_chr17_7784|reconstitution_TFBS_minus2_flank|bg_87
262	273	AAAAGATAACCT	Gata4/6	0.280225	0.812484189520823	+	derivatization:Lama1_chr17_7784|reconstitution_TFBS_minus2_flank|bg_87
281	292	GCATGATTTGGA	Gata4/6	0.0880775	0.126558485577206	+	derivatization:Lama1_chr17_7784|reconstitution_TFBS_minus2_flank|bg_87
282	293	CATGATTTGGAA	Jun_Atf3	0.0307832	0.0768850553037805	-	derivatization:Lama1_chr17_7784|reconstitution_TFBS_minus2_flank|bg_87
2	13	CTCAGATCCCCT	Gata4/6	0.0540577	0.0776754636063343	+	derivatization:Lama1_chr17_7784|reconstitution_TFBS_minus2_flank|bg_88
16	27	AGCTGATGATCA	Gata4/6	0.0440407	0.0632820447419607	+	derivatization:Lama1_chr17_7784|reconstitution_TFBS_minus2_flank|bg_88
17	28	GCTGATGATCAC	Jun_Atf3	0.0231359	0.0577849265509348	-	derivatization:Lama1_chr17_7784|reconstitution_TFBS_minus2_flank|bg_88
19	30	TGATGATCACCC	Gata4/6	0.117469	0.168791107175712	+	derivatization:Lama1_chr17_7784|reconstitution_TFBS_minus2_flank|bg_88
20	31	GATGATCACCCT	Jun_Atf3	0.0378719	0.094590007730166	-	derivatization:Lama1_chr17_7784|reconstitution_TFBS_minus2_flank|bg_88
21	32	ATGATCACCCTA	Klf4	0.0210173	0.0757644921792684	+	derivatization:Lama1_chr17_7784|reconstitution_TFBS_minus2_flank|bg_88
27	38	ACCCTATCTCGT	Gata4/6	0.416708	0.59876737427727	-	derivatization:Lama1_chr17_7784|reconstitution_TFBS_minus2_flank|bg_88
48	59	CCCCATTGTCAT	Sox17	0.174041	0.865293211540324	-	derivatization:Lama1_chr17_7784|reconstitution_TFBS_minus2_flank|bg_88
49	60	CCCATTGTCATA	Jun_Atf3	0.0477412	0.119239871172225	+	derivatization:Lama1_chr17_7784|reconstitution_TFBS_minus2_flank|bg_88
56	67	TCATATTGTCCC	Sox17	0.0404123	0.200920983289748	-	derivatization:Lama1_chr17_7784|reconstitution_TFBS_minus2_flank|bg_88
73	84	GAACATTGTCAT	Sox17	0.0411865	0.204770133802412	-	derivatization:Lama1_chr17_7784|reconstitution_TFBS_minus2_flank|bg_88
74	85	AACATTGTCATG	Jun_Atf3	0.0443861	0.110860071507158	+	derivatization:Lama1_chr17_7784|reconstitution_TFBS_minus2_flank|bg_88
88	99	TAGAGATAGATG	Gata4/6	0.132358	0.383758702316342	+	derivatization:Lama1_chr17_7784|reconstitution_TFBS_minus2_flank|bg_88
100	111	CAGGGCAGTTGA	Klf4	0.0140223	0.0505484738137323	-	derivatization:Lama1_chr17_7784|reconstitution_TFBS_minus2_flank|bg_88
106	117	AGTTGATATTGT	Gata4/6	0.119371	0.171524089373979	+	derivatization:Lama1_chr17_7784|reconstitution_TFBS_minus2_flank|bg_88
109	120	TGATATTGTGTA	Sox17	0.0330231	0.164183521434704	-	derivatization:Lama1_chr17_7784|reconstitution_TFBS_minus2_flank|bg_88
113	126	ATTGTGTATAGATA	Foxa2	0.0393167	0.17449656972706	-	derivatization:Lama1_chr17_7784|reconstitution_TFBS_minus2_flank|bg_88
119	130	TATAGATAAGCA	Gata4/6	0.371009	1.07570326227114	+	derivatization:Lama1_chr17_7784|reconstitution_TFBS_minus2_flank|bg_88
123	136	GATAAGCACACACA	Foxa2	0.103808	0.460723812278921	+	derivatization:Lama1_chr17_7784|reconstitution_TFBS_minus2_flank|bg_88
126	137	AAGCACACACAC	Klf4	0.0311605	0.112329340997754	+	derivatization:Lama1_chr17_7784|reconstitution_TFBS_minus2_flank|bg_88
128	139	GCACACACACCC	Klf4	0.0205167	0.0739598976412002	+	derivatization:Lama1_chr17_7784|reconstitution_TFBS_minus2_flank|bg_88
130	141	ACACACACCCTG	Klf4	0.121653	0.438542427765914	+	derivatization:Lama1_chr17_7784|reconstitution_TFBS_minus2_flank|bg_88
138	151	CCTGTTTGTCCTAC	Foxa2	0.0670007	0.297364537698022	-	derivatization:Lama1_chr17_7784|reconstitution_TFBS_minus2_flank|bg_88
166	177	TGCAGATATAAG	Gata4/6	0.158103	0.22717806755656	+	derivatization:Lama1_chr17_7784|reconstitution_TFBS_minus2_flank|bg_88
187	198	TTCCAATGTTGA	Sox17	0.0128489	0.0638818780963133	-	derivatization:Lama1_chr17_7784|reconstitution_TFBS_minus2_flank|bg_88
191	204	AATGTTGATAAGCT	Foxa2	0.0383372	0.170149323135976	-	derivatization:Lama1_chr17_7784|reconstitution_TFBS_minus2_flank|bg_88
193	204	TGTTGATAAGCT	Gata4/6	0.458779	0.659219158747976	+	derivatization:Lama1_chr17_7784|reconstitution_TFBS_minus2_flank|bg_88
197	208	GATAAGCTCACC	Jun_Atf3	0.0266719	0.0666165475505115	+	derivatization:Lama1_chr17_7784|reconstitution_TFBS_minus2_flank|bg_88
205	216	CACCGCTCCCAG	Klf4	0.0443581	0.159904884097254	+	derivatization:Lama1_chr17_7784|reconstitution_TFBS_minus2_flank|bg_88
210	221	CTCCCAGCCCTG	Klf4	0.0472592	0.170362952843538	+	derivatization:Lama1_chr17_7784|reconstitution_TFBS_minus2_flank|bg_88
219	230	CTGGGTGGGTAG	Klf4	0.0889352	0.320599233244121	-	derivatization:Lama1_chr17_7784|reconstitution_TFBS_minus2_flank|bg_88
242	255	TGTTGTTGATTAGA	Hnf1b	0.00476142	0.33112085737084	-	derivatization:Lama1_chr17_7784|reconstitution_TFBS_minus2_flank|bg_88
243	256	GTTGTTGATTAGAT	Foxa2	0.0215193	0.0955076095635575	-	derivatization:Lama1_chr17_7784|reconstitution_TFBS_minus2_flank|bg_88
245	256	TGTTGATTAGAT	Gata4/6	0.207483	0.298132147972131	+	derivatization:Lama1_chr17_7784|reconstitution_TFBS_minus2_flank|bg_88
250	261	ATTAGATGAGGT	Gata4/6	0.0856796	0.123112945086552	+	derivatization:Lama1_chr17_7784|reconstitution_TFBS_minus2_flank|bg_88
254	265	GATGAGGTGGAA	Jun_Atf3	0.0599179	0.149652766937368	-	derivatization:Lama1_chr17_7784|reconstitution_TFBS_minus2_flank|bg_88
262	273	GGAAGATAACCG	Gata4/6	0.410042	0.589189004490915	+	derivatization:Lama1_chr17_7784|reconstitution_TFBS_minus2_flank|bg_88
286	297	GGTGACCGTCCA	Jun_Atf3	0.0450102	0.112418842623061	-	derivatization:Lama1_chr17_7784|reconstitution_TFBS_minus2_flank|bg_88
10	21	GTCCCTTCCCTA	Klf4	0.0299484	0.107959886264249	+	derivatization:Lama1_chr17_7784|reconstitution_TFBS_minus2_flank|bg_89
19	30	CTATGATCACCC	Gata4/6	0.115361	0.165762123750924	+	derivatization:Lama1_chr17_7784|reconstitution_TFBS_minus2_flank|bg_89
20	31	TATGATCACCCT	Jun_Atf3	0.0276704	0.0691104314781351	-	derivatization:Lama1_chr17_7784|reconstitution_TFBS_minus2_flank|bg_89
21	32	ATGATCACCCTA	Klf4	0.0210173	0.0757644921792684	+	derivatization:Lama1_chr17_7784|reconstitution_TFBS_minus2_flank|bg_89
27	38	ACCCTATCTCCT	Gata4/6	0.370299	0.532082321259728	-	derivatization:Lama1_chr17_7784|reconstitution_TFBS_minus2_flank|bg_89
48	59	AGCCATTGTCAT	Sox17	0.186177	0.925630709114191	-	derivatization:Lama1_chr17_7784|reconstitution_TFBS_minus2_flank|bg_89
49	60	GCCATTGTCATA	Jun_Atf3	0.050625	0.126442537642412	+	derivatization:Lama1_chr17_7784|reconstitution_TFBS_minus2_flank|bg_89
56	67	TCATATTGTCAG	Sox17	0.0275038	0.136742787225784	-	derivatization:Lama1_chr17_7784|reconstitution_TFBS_minus2_flank|bg_89
57	70	CATATTGTCAGAGG	Foxa2	0.0115098	0.0510831432506928	-	derivatization:Lama1_chr17_7784|reconstitution_TFBS_minus2_flank|bg_89
57	68	CATATTGTCAGA	Jun_Atf3	0.0343172	0.0857116810426108	+	derivatization:Lama1_chr17_7784|reconstitution_TFBS_minus2_flank|bg_89
73	84	ATACATTGTCCC	Sox17	0.0694299	0.345190048022728	-	derivatization:Lama1_chr17_7784|reconstitution_TFBS_minus2_flank|bg_89
89	100	AAGTAAGCCCCC	Klf4	0.0148621	0.0535758379628927	+	derivatization:Lama1_chr17_7784|reconstitution_TFBS_minus2_flank|bg_89
99	110	CCTCTTTGTTTG	Sox17	0.0403419	0.200570970119906	-	derivatization:Lama1_chr17_7784|reconstitution_TFBS_minus2_flank|bg_89
103	116	TTTGTTTGATATTG	Foxa2	0.0392293	0.174108668397748	-	derivatization:Lama1_chr17_7784|reconstitution_TFBS_minus2_flank|bg_89
106	117	GTTTGATATTGT	Gata4/6	0.112148	0.161145366756691	+	derivatization:Lama1_chr17_7784|reconstitution_TFBS_minus2_flank|bg_89
109	120	TGATATTGTGTA	Sox17	0.0330231	0.164183521434704	-	derivatization:Lama1_chr17_7784|reconstitution_TFBS_minus2_flank|bg_89
113	126	ATTGTGTATAGATA	Foxa2	0.0393167	0.17449656972706	-	derivatization:Lama1_chr17_7784|reconstitution_TFBS_minus2_flank|bg_89
119	130	TATAGATAAGCA	Gata4/6	0.371009	1.07570326227114	+	derivatization:Lama1_chr17_7784|reconstitution_TFBS_minus2_flank|bg_89
123	136	GATAAGCACACACA	Foxa2	0.103808	0.460723812278921	+	derivatization:Lama1_chr17_7784|reconstitution_TFBS_minus2_flank|bg_89
125	138	TAAGCACACACAGA	Foxa2	0.013233	0.0587311017251749	+	derivatization:Lama1_chr17_7784|reconstitution_TFBS_minus2_flank|bg_89
126	137	AAGCACACACAG	Klf4	0.0221254	0.0797590411357875	+	derivatization:Lama1_chr17_7784|reconstitution_TFBS_minus2_flank|bg_89
138	151	AGTGTTTGTCCTCA	Foxa2	0.0709134	0.3147300014417	-	derivatization:Lama1_chr17_7784|reconstitution_TFBS_minus2_flank|bg_89
138	149	AGTGTTTGTCCT	Sox17	0.0103706	0.0515603207267258	-	derivatization:Lama1_chr17_7784|reconstitution_TFBS_minus2_flank|bg_89
139	150	GTGTTTGTCCTC	Jun_Atf3	0.0255043	0.0637003143267825	+	derivatization:Lama1_chr17_7784|reconstitution_TFBS_minus2_flank|bg_89
146	157	TCCTCAATCACA	Jun_Atf3	0.0347265	0.0867339611543548	+	derivatization:Lama1_chr17_7784|reconstitution_TFBS_minus2_flank|bg_89
147	158	CCTCAATCACAG	Gata4/6	0.0656486	0.094330418055278	-	derivatization:Lama1_chr17_7784|reconstitution_TFBS_minus2_flank|bg_89
159	170	GGCCTCCCCCAG	Klf4	0.0153175	0.0552174926825018	+	derivatization:Lama1_chr17_7784|reconstitution_TFBS_minus2_flank|bg_89
166	179	CCCAGATATACATG	Foxa2	0.0124549	0.0552777147190267	+	derivatization:Lama1_chr17_7784|reconstitution_TFBS_minus2_flank|bg_89
166	177	CCCAGATATACA	Gata4/6	0.16312	0.234386990631589	+	derivatization:Lama1_chr17_7784|reconstitution_TFBS_minus2_flank|bg_89
174	187	TACATGTATATATT	Foxa2	0.0313636	0.139198880228799	+	derivatization:Lama1_chr17_7784|reconstitution_TFBS_minus2_flank|bg_89
176	189	CATGTATATATTAT	Foxa2	0.0268103	0.11899028614694	-	derivatization:Lama1_chr17_7784|reconstitution_TFBS_minus2_flank|bg_89
187	200	TATATGGATTGATA	Foxa2	0.0166955	0.0740984741821701	-	derivatization:Lama1_chr17_7784|reconstitution_TFBS_minus2_flank|bg_89
193	204	GATTGATAAGTA	Gata4/6	0.377588	0.542555879221435	+	derivatization:Lama1_chr17_7784|reconstitution_TFBS_minus2_flank|bg_89
194	207	ATTGATAAGTAGTT	Hnf1b	0.00109099	0.0758701278574485	+	derivatization:Lama1_chr17_7784|reconstitution_TFBS_minus2_flank|bg_89
219	230	GAGGGTGGGTCT	Klf4	0.209846	0.756466131513123	-	derivatization:Lama1_chr17_7784|reconstitution_TFBS_minus2_flank|bg_89
243	256	GATGTTGATTAGAC	Foxa2	0.0293904	0.130441364176194	-	derivatization:Lama1_chr17_7784|reconstitution_TFBS_minus2_flank|bg_89
245	256	TGTTGATTAGAC	Gata4/6	0.205959	0.295942313655539	+	derivatization:Lama1_chr17_7784|reconstitution_TFBS_minus2_flank|bg_89
250	261	ATTAGACTCACT	Jun_Atf3	0.0325366	0.0812644004001204	+	derivatization:Lama1_chr17_7784|reconstitution_TFBS_minus2_flank|bg_89
262	273	TTAAGATAACGG	Gata4/6	0.601556	0.864375309811036	+	derivatization:Lama1_chr17_7784|reconstitution_TFBS_minus2_flank|bg_89
18	29	GGAATGATCACC	Jun_Atf3	0.0229763	0.0573863047433747	+	derivatization:Lama1_chr17_7784|reconstitution_TFBS_minus2_flank|bg_9
19	30	GAATGATCACCC	Gata4/6	0.111399	0.160069129287447	+	derivatization:Lama1_chr17_7784|reconstitution_TFBS_minus2_flank|bg_9
20	31	AATGATCACCCT	Jun_Atf3	0.0246044	0.0614526967539547	-	derivatization:Lama1_chr17_7784|reconstitution_TFBS_minus2_flank|bg_9
21	32	ATGATCACCCTA	Klf4	0.0210173	0.0757644921792684	+	derivatization:Lama1_chr17_7784|reconstitution_TFBS_minus2_flank|bg_9
27	38	ACCCTATCTCGT	Gata4/6	0.416708	0.59876737427727	-	derivatization:Lama1_chr17_7784|reconstitution_TFBS_minus2_flank|bg_9
48	59	TGCCATTGTCAT	Sox17	0.196904	0.978962971513241	-	derivatization:Lama1_chr17_7784|reconstitution_TFBS_minus2_flank|bg_9
49	60	GCCATTGTCATA	Jun_Atf3	0.050625	0.126442537642412	+	derivatization:Lama1_chr17_7784|reconstitution_TFBS_minus2_flank|bg_9
56	67	TCATATTGTCGA	Sox17	0.0194297	0.0966001546317536	-	derivatization:Lama1_chr17_7784|reconstitution_TFBS_minus2_flank|bg_9
73	84	GGACATTGTCGC	Sox17	0.0195069	0.0969839758918642	-	derivatization:Lama1_chr17_7784|reconstitution_TFBS_minus2_flank|bg_9
78	89	TTGTCGCTCACA	Jun_Atf3	0.0211331	0.052782672439523	+	derivatization:Lama1_chr17_7784|reconstitution_TFBS_minus2_flank|bg_9
86	97	CACAAAGTCAGC	Jun_Atf3	0.0557983	0.139363528852002	+	derivatization:Lama1_chr17_7784|reconstitution_TFBS_minus2_flank|bg_9
104	117	TCAGTTGATATTGT	Foxa2	0.0136614	0.0606324395910454	-	derivatization:Lama1_chr17_7784|reconstitution_TFBS_minus2_flank|bg_9
106	117	AGTTGATATTGT	Gata4/6	0.119371	0.171524089373979	+	derivatization:Lama1_chr17_7784|reconstitution_TFBS_minus2_flank|bg_9
109	120	TGATATTGTGTA	Sox17	0.0330231	0.164183521434704	-	derivatization:Lama1_chr17_7784|reconstitution_TFBS_minus2_flank|bg_9
113	126	ATTGTGTATAGATA	Foxa2	0.0393167	0.17449656972706	-	derivatization:Lama1_chr17_7784|reconstitution_TFBS_minus2_flank|bg_9
119	130	TATAGATAAGCA	Gata4/6	0.371009	1.07570326227114	+	derivatization:Lama1_chr17_7784|reconstitution_TFBS_minus2_flank|bg_9
123	136	GATAAGCACACATG	Foxa2	0.144696	0.642194173295995	+	derivatization:Lama1_chr17_7784|reconstitution_TFBS_minus2_flank|bg_9
132	143	ACATGATTTGTT	Gata4/6	0.0572123	0.0822083056897478	+	derivatization:Lama1_chr17_7784|reconstitution_TFBS_minus2_flank|bg_9
133	144	CATGATTTGTTT	Jun_Atf3	0.0436631	0.109054284747346	-	derivatization:Lama1_chr17_7784|reconstitution_TFBS_minus2_flank|bg_9
134	145	ATGATTTGTTTG	Sox17	0.0187265	0.0931040003557201	-	derivatization:Lama1_chr17_7784|reconstitution_TFBS_minus2_flank|bg_9
138	151	TTTGTTTGTCCTGA	Foxa2	0.0884555	0.392585881406424	-	derivatization:Lama1_chr17_7784|reconstitution_TFBS_minus2_flank|bg_9
138	149	TTTGTTTGTCCT	Sox17	0.0163522	0.0812995078961261	-	derivatization:Lama1_chr17_7784|reconstitution_TFBS_minus2_flank|bg_9
163	174	GCTGACAGATAT	Jun_Atf3	0.0633643	0.158260600255508	-	derivatization:Lama1_chr17_7784|reconstitution_TFBS_minus2_flank|bg_9
166	177	GACAGATATAAG	Gata4/6	0.149933	0.215438601436771	+	derivatization:Lama1_chr17_7784|reconstitution_TFBS_minus2_flank|bg_9
193	204	AGTTGATAAGGC	Gata4/6	0.538454	0.773704099151187	+	derivatization:Lama1_chr17_7784|reconstitution_TFBS_minus2_flank|bg_9
203	214	GCCCCTTCCCCA	Klf4	0.0208272	0.0750792076772973	+	derivatization:Lama1_chr17_7784|reconstitution_TFBS_minus2_flank|bg_9
217	228	TGGGGGGTGGGT	Klf4	0.0167953	0.0605447595789405	-	derivatization:Lama1_chr17_7784|reconstitution_TFBS_minus2_flank|bg_9
219	230	GGGGGTGGGTCT	Klf4	0.129297	0.466098002374371	-	derivatization:Lama1_chr17_7784|reconstitution_TFBS_minus2_flank|bg_9
223	234	GTGGGTCTGTGC	Klf4	0.0154415	0.0556644957242925	-	derivatization:Lama1_chr17_7784|reconstitution_TFBS_minus2_flank|bg_9
243	256	AATGTTGATTAGAA	Foxa2	0.0427657	0.189804026074837	-	derivatization:Lama1_chr17_7784|reconstitution_TFBS_minus2_flank|bg_9
245	256	TGTTGATTAGAA	Gata4/6	0.22521	0.323604059343675	+	derivatization:Lama1_chr17_7784|reconstitution_TFBS_minus2_flank|bg_9
262	273	AGAAGATAACCT	Gata4/6	0.477871	0.686652437470011	+	derivatization:Lama1_chr17_7784|reconstitution_TFBS_minus2_flank|bg_9
18	29	GTTATGATCACC	Jun_Atf3	0.0222588	0.0555942549506156	+	derivatization:Lama1_chr17_7784|reconstitution_TFBS_minus2_flank|bg_90
19	30	TTATGATCACCC	Gata4/6	0.120803	0.173581728968047	+	derivatization:Lama1_chr17_7784|reconstitution_TFBS_minus2_flank|bg_90
20	31	TATGATCACCCT	Jun_Atf3	0.0276704	0.0691104314781351	-	derivatization:Lama1_chr17_7784|reconstitution_TFBS_minus2_flank|bg_90
21	32	ATGATCACCCTA	Klf4	0.0210173	0.0757644921792684	+	derivatization:Lama1_chr17_7784|reconstitution_TFBS_minus2_flank|bg_90
27	38	ACCCTATCTCGT	Gata4/6	0.416708	0.59876737427727	-	derivatization:Lama1_chr17_7784|reconstitution_TFBS_minus2_flank|bg_90
34	45	CTCGTATCCTTC	Gata4/6	0.0400296	0.0575184985298324	-	derivatization:Lama1_chr17_7784|reconstitution_TFBS_minus2_flank|bg_90
48	59	AACCATTGTCAT	Sox17	0.149026	0.740924185352924	-	derivatization:Lama1_chr17_7784|reconstitution_TFBS_minus2_flank|bg_90
49	60	ACCATTGTCATA	Jun_Atf3	0.044378	0.110839840701135	+	derivatization:Lama1_chr17_7784|reconstitution_TFBS_minus2_flank|bg_90
56	67	TCATATTGTCCC	Sox17	0.0404123	0.200920983289748	-	derivatization:Lama1_chr17_7784|reconstitution_TFBS_minus2_flank|bg_90
73	84	CTACATTGTCAC	Sox17	0.0470392	0.233868458790099	-	derivatization:Lama1_chr17_7784|reconstitution_TFBS_minus2_flank|bg_90
74	85	TACATTGTCACA	Jun_Atf3	0.0478939	0.11962125933021	+	derivatization:Lama1_chr17_7784|reconstitution_TFBS_minus2_flank|bg_90
99	110	TATACAATGTTG	Sox17	0.0326053	0.162106312594364	+	derivatization:Lama1_chr17_7784|reconstitution_TFBS_minus2_flank|bg_90
104	117	AATGTTGATATTGT	Foxa2	0.196113	0.870394661273273	-	derivatization:Lama1_chr17_7784|reconstitution_TFBS_minus2_flank|bg_90
106	117	TGTTGATATTGT	Gata4/6	0.125326	0.180080823859089	+	derivatization:Lama1_chr17_7784|reconstitution_TFBS_minus2_flank|bg_90
109	120	TGATATTGTGTA	Sox17	0.0330231	0.164183521434704	-	derivatization:Lama1_chr17_7784|reconstitution_TFBS_minus2_flank|bg_90
113	126	ATTGTGTATAGATA	Foxa2	0.0393167	0.17449656972706	-	derivatization:Lama1_chr17_7784|reconstitution_TFBS_minus2_flank|bg_90
119	130	TATAGATAAGCA	Gata4/6	0.371009	1.07570326227114	+	derivatization:Lama1_chr17_7784|reconstitution_TFBS_minus2_flank|bg_90
123	136	GATAAGCACACAAT	Foxa2	0.167751	0.744517573150443	+	derivatization:Lama1_chr17_7784|reconstitution_TFBS_minus2_flank|bg_90
129	140	CACACAATAAAT	Sox17	0.0756191	0.375961376300923	+	derivatization:Lama1_chr17_7784|reconstitution_TFBS_minus2_flank|bg_90
130	143	ACACAATAAATGTT	Foxa2	0.0206166	0.0915012190604731	+	derivatization:Lama1_chr17_7784|reconstitution_TFBS_minus2_flank|bg_90
138	151	AATGTTTGTCCTTA	Foxa2	0.121079	0.537376488005929	-	derivatization:Lama1_chr17_7784|reconstitution_TFBS_minus2_flank|bg_90
151	164	ACGTGGCAAATAAT	Foxa2	0.0464484	0.206148696846642	+	derivatization:Lama1_chr17_7784|reconstitution_TFBS_minus2_flank|bg_90
155	168	GGCAAATAATTGAC	Hnf1b	0.0061823	0.429932347182929	-	derivatization:Lama1_chr17_7784|reconstitution_TFBS_minus2_flank|bg_90
156	169	GCAAATAATTGACA	Hnf1b	0.00648977	0.451314567196247	+	derivatization:Lama1_chr17_7784|reconstitution_TFBS_minus2_flank|bg_90
157	168	CAAATAATTGAC	Sox17	0.0223787	0.11126192789686	+	derivatization:Lama1_chr17_7784|reconstitution_TFBS_minus2_flank|bg_90
160	173	ATAATTGACAGATA	Foxa2	0.0160562	0.0712611135433955	-	derivatization:Lama1_chr17_7784|reconstitution_TFBS_minus2_flank|bg_90
166	177	GACAGATATATT	Gata4/6	0.106036	0.152363039103796	+	derivatization:Lama1_chr17_7784|reconstitution_TFBS_minus2_flank|bg_90
185	196	GCTTTATCCTTT	Gata4/6	0.080806	0.116110073350761	-	derivatization:Lama1_chr17_7784|reconstitution_TFBS_minus2_flank|bg_90
193	204	CTTTGATAAGAG	Gata4/6	0.509378	0.731924819236989	+	derivatization:Lama1_chr17_7784|reconstitution_TFBS_minus2_flank|bg_90
219	230	ATGGGTGGGTGG	Klf4	0.148691	0.536010720055745	-	derivatization:Lama1_chr17_7784|reconstitution_TFBS_minus2_flank|bg_90
223	234	GTGGGTGGCCTG	Klf4	0.0263698	0.0950595226726969	-	derivatization:Lama1_chr17_7784|reconstitution_TFBS_minus2_flank|bg_90
233	244	TGGGGATGGGGA	Klf4	0.0144303	0.0520192580157536	-	derivatization:Lama1_chr17_7784|reconstitution_TFBS_minus2_flank|bg_90
243	256	GATGTTGATTAGTC	Foxa2	0.0254021	0.112740370220892	-	derivatization:Lama1_chr17_7784|reconstitution_TFBS_minus2_flank|bg_90
245	256	TGTTGATTAGTC	Gata4/6	0.13681	0.196582173788056	+	derivatization:Lama1_chr17_7784|reconstitution_TFBS_minus2_flank|bg_90
257	268	GGAAGATAAGAT	Gata4/6	0.567531	0.815484815964544	+	derivatization:Lama1_chr17_7784|reconstitution_TFBS_minus2_flank|bg_90
262	273	ATAAGATAACCC	Gata4/6	0.487826	0.700956768586596	+	derivatization:Lama1_chr17_7784|reconstitution_TFBS_minus2_flank|bg_90
286	297	GAGCAATCTCCT	Gata4/6	0.0823669	0.118352929246279	-	derivatization:Lama1_chr17_7784|reconstitution_TFBS_minus2_flank|bg_90
7	18	AATACAATATAT	Sox17	0.0800084	0.397784001391642	+	derivatization:Lama1_chr17_7784|reconstitution_TFBS_minus2_flank|bg_91
14	27	TATATTTATGATCA	Foxa2	0.0343631	0.152511352051111	-	derivatization:Lama1_chr17_7784|reconstitution_TFBS_minus2_flank|bg_91
18	29	TTTATGATCACC	Jun_Atf3	0.0200911	0.0501801415906659	+	derivatization:Lama1_chr17_7784|reconstitution_TFBS_minus2_flank|bg_91
19	30	TTATGATCACCC	Gata4/6	0.120803	0.173581728968047	+	derivatization:Lama1_chr17_7784|reconstitution_TFBS_minus2_flank|bg_91
20	31	TATGATCACCCT	Jun_Atf3	0.0276704	0.0691104314781351	-	derivatization:Lama1_chr17_7784|reconstitution_TFBS_minus2_flank|bg_91
21	32	ATGATCACCCTA	Klf4	0.0210173	0.0757644921792684	+	derivatization:Lama1_chr17_7784|reconstitution_TFBS_minus2_flank|bg_91
27	38	ACCCTATCTCGC	Gata4/6	0.380687	0.547008829711671	-	derivatization:Lama1_chr17_7784|reconstitution_TFBS_minus2_flank|bg_91
48	59	TTCCATTGTCAT	Sox17	0.293562	1.45952508757247	-	derivatization:Lama1_chr17_7784|reconstitution_TFBS_minus2_flank|bg_91
49	60	TCCATTGTCATA	Jun_Atf3	0.045695	0.114129219902617	+	derivatization:Lama1_chr17_7784|reconstitution_TFBS_minus2_flank|bg_91
56	67	TCATATTGTCTA	Sox17	0.0541197	0.269071132782499	-	derivatization:Lama1_chr17_7784|reconstitution_TFBS_minus2_flank|bg_91
73	84	AGACATTGTCTG	Sox17	0.0497734	0.247462294144949	-	derivatization:Lama1_chr17_7784|reconstitution_TFBS_minus2_flank|bg_91
106	117	GCTTGATATTGT	Gata4/6	0.12272	0.176336264653682	+	derivatization:Lama1_chr17_7784|reconstitution_TFBS_minus2_flank|bg_91
109	120	TGATATTGTGTA	Sox17	0.0330231	0.164183521434704	-	derivatization:Lama1_chr17_7784|reconstitution_TFBS_minus2_flank|bg_91
113	126	ATTGTGTATAGATA	Foxa2	0.0393167	0.17449656972706	-	derivatization:Lama1_chr17_7784|reconstitution_TFBS_minus2_flank|bg_91
119	130	TATAGATAAGCA	Gata4/6	0.371009	1.07570326227114	+	derivatization:Lama1_chr17_7784|reconstitution_TFBS_minus2_flank|bg_91
123	136	GATAAGCACACATT	Foxa2	0.217345	0.964627167268053	+	derivatization:Lama1_chr17_7784|reconstitution_TFBS_minus2_flank|bg_91
138	151	CCTGTTTGTCCTGG	Foxa2	0.0748448	0.332178460092222	-	derivatization:Lama1_chr17_7784|reconstitution_TFBS_minus2_flank|bg_91
160	171	TATGACCCCAGA	Jun_Atf3	0.104877	0.26194398064836	-	derivatization:Lama1_chr17_7784|reconstitution_TFBS_minus2_flank|bg_91
166	177	CCCAGATATATC	Gata4/6	0.119276	0.171387583953981	+	derivatization:Lama1_chr17_7784|reconstitution_TFBS_minus2_flank|bg_91
170	181	GATATATCAACC	Gata4/6	0.068347	0.0982077467428717	-	derivatization:Lama1_chr17_7784|reconstitution_TFBS_minus2_flank|bg_91
179	190	ACCTCTACCCTA	Klf4	0.029085	0.104847447342619	+	derivatization:Lama1_chr17_7784|reconstitution_TFBS_minus2_flank|bg_91
184	195	TACCCTACCCTT	Klf4	0.0825273	0.297499630086935	+	derivatization:Lama1_chr17_7784|reconstitution_TFBS_minus2_flank|bg_91
193	204	CTTTGATAAGAC	Gata4/6	0.53834	0.77354029264719	+	derivatization:Lama1_chr17_7784|reconstitution_TFBS_minus2_flank|bg_91
198	211	ATAAGACAAACTGG	Foxa2	0.0119339	0.0529653967262197	+	derivatization:Lama1_chr17_7784|reconstitution_TFBS_minus2_flank|bg_91
219	230	TAGGGTGGGTGA	Klf4	0.125876	0.453765765229482	-	derivatization:Lama1_chr17_7784|reconstitution_TFBS_minus2_flank|bg_91
223	234	GTGGGTGAAGGT	Klf4	0.0612614	0.220838968906141	-	derivatization:Lama1_chr17_7784|reconstitution_TFBS_minus2_flank|bg_91
229	240	GAAGGTGAGGTG	Klf4	0.0486236	0.175281428248532	-	derivatization:Lama1_chr17_7784|reconstitution_TFBS_minus2_flank|bg_91
232	243	GGTGAGGTGTGT	Jun_Atf3	0.0527205	0.131676322089418	-	derivatization:Lama1_chr17_7784|reconstitution_TFBS_minus2_flank|bg_91
234	245	TGAGGTGTGTGT	Klf4	0.0344104	0.124044786042237	-	derivatization:Lama1_chr17_7784|reconstitution_TFBS_minus2_flank|bg_91
236	247	AGGTGTGTGTGT	Klf4	0.0174953	0.0630681638471143	-	derivatization:Lama1_chr17_7784|reconstitution_TFBS_minus2_flank|bg_91
237	250	GGTGTGTGTGTTGA	Foxa2	0.01684	0.0747397984623249	-	derivatization:Lama1_chr17_7784|reconstitution_TFBS_minus2_flank|bg_91
238	249	GTGTGTGTGTTG	Klf4	0.0352377	0.127027089400894	-	derivatization:Lama1_chr17_7784|reconstitution_TFBS_minus2_flank|bg_91
239	252	TGTGTGTGTTGATT	Foxa2	0.0217871	0.0966961676412422	-	derivatization:Lama1_chr17_7784|reconstitution_TFBS_minus2_flank|bg_91
240	251	GTGTGTGTTGAT	Klf4	0.0238807	0.0860866575813951	-	derivatization:Lama1_chr17_7784|reconstitution_TFBS_minus2_flank|bg_91
243	256	TGTGTTGATTAGAG	Foxa2	0.0245235	0.108840941068339	-	derivatization:Lama1_chr17_7784|reconstitution_TFBS_minus2_flank|bg_91
245	256	TGTTGATTAGAG	Gata4/6	0.194879	0.28002147098635	+	derivatization:Lama1_chr17_7784|reconstitution_TFBS_minus2_flank|bg_91
254	265	GAGTGATGATAA	Gata4/6	0.0536941	0.0771530070725332	+	derivatization:Lama1_chr17_7784|reconstitution_TFBS_minus2_flank|bg_91
255	266	AGTGATGATAAG	Jun_Atf3	0.0355611	0.0888184834638137	-	derivatization:Lama1_chr17_7784|reconstitution_TFBS_minus2_flank|bg_91
257	268	TGATGATAAGAT	Gata4/6	0.561322	0.806563109093336	+	derivatization:Lama1_chr17_7784|reconstitution_TFBS_minus2_flank|bg_91
258	269	GATGATAAGATA	Jun_Atf3	0.0528281	0.131945067117572	-	derivatization:Lama1_chr17_7784|reconstitution_TFBS_minus2_flank|bg_91
262	273	ATAAGATAACCT	Gata4/6	0.491436	0.706143974546503	+	derivatization:Lama1_chr17_7784|reconstitution_TFBS_minus2_flank|bg_91
265	278	AGATAACCTTTAAT	Hnf1b	0.000746355	0.0519033623379187	-	derivatization:Lama1_chr17_7784|reconstitution_TFBS_minus2_flank|bg_91
273	286	TTTAATTGCTTGCT	Hnf1b	0.00252658	0.175704587248345	+	derivatization:Lama1_chr17_7784|reconstitution_TFBS_minus2_flank|bg_91
8	19	GACAGATATCAG	Gata4/6	0.245212	0.35234491629937	+	derivatization:Lama1_chr17_7784|reconstitution_TFBS_minus2_flank|bg_92
10	21	CAGATATCAGCA	Gata4/6	0.147821	0.212403870415352	-	derivatization:Lama1_chr17_7784|reconstitution_TFBS_minus2_flank|bg_92
19	30	GCATGATCACCC	Gata4/6	0.115026	0.165280762533038	+	derivatization:Lama1_chr17_7784|reconstitution_TFBS_minus2_flank|bg_92
20	31	CATGATCACCCT	Jun_Atf3	0.0212912	0.0531775478015233	-	derivatization:Lama1_chr17_7784|reconstitution_TFBS_minus2_flank|bg_92
21	32	ATGATCACCCTA	Klf4	0.0210173	0.0757644921792684	+	derivatization:Lama1_chr17_7784|reconstitution_TFBS_minus2_flank|bg_92
27	38	ACCCTATCTCAA	Gata4/6	0.399806	0.574480904710968	-	derivatization:Lama1_chr17_7784|reconstitution_TFBS_minus2_flank|bg_92
37	48	AATCCTTGTTCC	Sox17	0.010627	0.0528350846009792	-	derivatization:Lama1_chr17_7784|reconstitution_TFBS_minus2_flank|bg_92
48	59	CTCCATTGTCAT	Sox17	0.218489	1.08627879922681	-	derivatization:Lama1_chr17_7784|reconstitution_TFBS_minus2_flank|bg_92
49	60	TCCATTGTCATA	Jun_Atf3	0.045695	0.114129219902617	+	derivatization:Lama1_chr17_7784|reconstitution_TFBS_minus2_flank|bg_92
56	67	TCATATTGTCCC	Sox17	0.0404123	0.200920983289748	-	derivatization:Lama1_chr17_7784|reconstitution_TFBS_minus2_flank|bg_92
67	78	CACTGATGACAT	Gata4/6	0.085549	0.122925286056534	+	derivatization:Lama1_chr17_7784|reconstitution_TFBS_minus2_flank|bg_92
68	81	ACTGATGACATTGT	Foxa2	0.0139522	0.0619230769659174	-	derivatization:Lama1_chr17_7784|reconstitution_TFBS_minus2_flank|bg_92
68	79	ACTGATGACATT	Jun_Atf3	0.0264672	0.0661052826131208	-	derivatization:Lama1_chr17_7784|reconstitution_TFBS_minus2_flank|bg_92
71	82	GATGACATTGTC	Jun_Atf3	0.109176	0.272681293622675	-	derivatization:Lama1_chr17_7784|reconstitution_TFBS_minus2_flank|bg_92
73	84	TGACATTGTCAA	Sox17	0.0420007	0.208818155434304	-	derivatization:Lama1_chr17_7784|reconstitution_TFBS_minus2_flank|bg_92
75	88	ACATTGTCAATACC	Foxa2	0.061788	0.274229374548108	+	derivatization:Lama1_chr17_7784|reconstitution_TFBS_minus2_flank|bg_92
104	117	CTAGTTGATATTGT	Foxa2	0.0153403	0.0680837844626842	-	derivatization:Lama1_chr17_7784|reconstitution_TFBS_minus2_flank|bg_92
106	117	AGTTGATATTGT	Gata4/6	0.119371	0.171524089373979	+	derivatization:Lama1_chr17_7784|reconstitution_TFBS_minus2_flank|bg_92
109	120	TGATATTGTGTA	Sox17	0.0330231	0.164183521434704	-	derivatization:Lama1_chr17_7784|reconstitution_TFBS_minus2_flank|bg_92
113	126	ATTGTGTATAGATA	Foxa2	0.0393167	0.17449656972706	-	derivatization:Lama1_chr17_7784|reconstitution_TFBS_minus2_flank|bg_92
119	130	TATAGATAAGCA	Gata4/6	0.371009	1.07570326227114	+	derivatization:Lama1_chr17_7784|reconstitution_TFBS_minus2_flank|bg_92
123	136	GATAAGCACACAGT	Foxa2	0.132896	0.589823055608618	+	derivatization:Lama1_chr17_7784|reconstitution_TFBS_minus2_flank|bg_92
138	151	GTTGTTTGTCCTTA	Foxa2	0.0546627	0.242605652102525	-	derivatization:Lama1_chr17_7784|reconstitution_TFBS_minus2_flank|bg_92
138	149	GTTGTTTGTCCT	Sox17	0.0133461	0.0663538461083211	-	derivatization:Lama1_chr17_7784|reconstitution_TFBS_minus2_flank|bg_92
147	158	CCTTATATCAGG	Jun_Atf3	0.0220454	0.0550612606289783	+	derivatization:Lama1_chr17_7784|reconstitution_TFBS_minus2_flank|bg_92
148	159	CTTATATCAGGA	Gata4/6	0.153122	0.220020872851215	-	derivatization:Lama1_chr17_7784|reconstitution_TFBS_minus2_flank|bg_92
166	177	CGCAGATATAAA	Gata4/6	0.17448	0.250710165064981	+	derivatization:Lama1_chr17_7784|reconstitution_TFBS_minus2_flank|bg_92
174	185	TAAAAATCAGTT	Gata4/6	0.0415606	0.0597183911405298	-	derivatization:Lama1_chr17_7784|reconstitution_TFBS_minus2_flank|bg_92
187	200	TGCAATACTTGATA	Hnf1b	0.000729143	0.0507063975255168	+	derivatization:Lama1_chr17_7784|reconstitution_TFBS_minus2_flank|bg_92
193	204	ACTTGATAAGTA	Gata4/6	0.426775	0.613232638099537	+	derivatization:Lama1_chr17_7784|reconstitution_TFBS_minus2_flank|bg_92
207	218	AACACAATTATT	Sox17	0.0404665	0.201190453656302	+	derivatization:Lama1_chr17_7784|reconstitution_TFBS_minus2_flank|bg_92
209	220	CACAATTATTCA	Sox17	0.0101568	0.0504973545944505	-	derivatization:Lama1_chr17_7784|reconstitution_TFBS_minus2_flank|bg_92
219	230	CAGGGTGGGTTG	Klf4	0.113562	0.409375479289066	-	derivatization:Lama1_chr17_7784|reconstitution_TFBS_minus2_flank|bg_92
234	247	AGTATGTACCTTGT	Foxa2	0.102274	0.453915566979562	-	derivatization:Lama1_chr17_7784|reconstitution_TFBS_minus2_flank|bg_92
243	256	CTTGTTGATTAGTA	Foxa2	0.0189925	0.0842930892099587	-	derivatization:Lama1_chr17_7784|reconstitution_TFBS_minus2_flank|bg_92
245	256	TGTTGATTAGTA	Gata4/6	0.149597	0.214955803319727	+	derivatization:Lama1_chr17_7784|reconstitution_TFBS_minus2_flank|bg_92
253	266	AGTATTGGTGAAAG	Foxa2	0.0226476	0.10051526482514	-	derivatization:Lama1_chr17_7784|reconstitution_TFBS_minus2_flank|bg_92
262	273	GAAAGATAACAA	Gata4/6	0.621627	0.893215312808625	+	derivatization:Lama1_chr17_7784|reconstitution_TFBS_minus2_flank|bg_92
266	277	GATAACAAAATC	Jun_Atf3	0.0226055	0.0564601834009983	-	derivatization:Lama1_chr17_7784|reconstitution_TFBS_minus2_flank|bg_92
267	278	ATAACAAAATCT	Sox17	0.0175435	0.087222387004543	+	derivatization:Lama1_chr17_7784|reconstitution_TFBS_minus2_flank|bg_92
270	281	ACAAAATCTAGA	Gata4/6	0.0615692	0.0884687316306672	-	derivatization:Lama1_chr17_7784|reconstitution_TFBS_minus2_flank|bg_92
277	288	CTAGAATCTCCT	Gata4/6	0.051568	0.0740980157729879	-	derivatization:Lama1_chr17_7784|reconstitution_TFBS_minus2_flank|bg_92
286	297	CCTTATTCTAAT	Sox17	0.011125	0.0553110300353716	-	derivatization:Lama1_chr17_7784|reconstitution_TFBS_minus2_flank|bg_92
287	300	CTTATTCTAATAAA	Foxa2	0.0132609	0.0588549283508934	+	derivatization:Lama1_chr17_7784|reconstitution_TFBS_minus2_flank|bg_92
1	12	GTGTGTGTGTGA	Klf4	0.0283669	0.102258795049797	-	derivatization:Lama1_chr17_7784|reconstitution_TFBS_minus2_flank|bg_93
3	14	GTGTGTGTGAGA	Klf4	0.0267962	0.0965966363583387	-	derivatization:Lama1_chr17_7784|reconstitution_TFBS_minus2_flank|bg_93
8	19	TGTGAGAGAGAG	Jun_Atf3	0.0244128	0.0609741507744527	-	derivatization:Lama1_chr17_7784|reconstitution_TFBS_minus2_flank|bg_93
15	26	GAGAGAATGATC	Sox17	0.0151466	0.0753055323625851	+	derivatization:Lama1_chr17_7784|reconstitution_TFBS_minus2_flank|bg_93
18	29	AGAATGATCACC	Jun_Atf3	0.0201411	0.050305023109325	+	derivatization:Lama1_chr17_7784|reconstitution_TFBS_minus2_flank|bg_93
19	30	GAATGATCACCC	Gata4/6	0.111399	0.160069129287447	+	derivatization:Lama1_chr17_7784|reconstitution_TFBS_minus2_flank|bg_93
20	31	AATGATCACCCT	Jun_Atf3	0.0246044	0.0614526967539547	-	derivatization:Lama1_chr17_7784|reconstitution_TFBS_minus2_flank|bg_93
21	32	ATGATCACCCTA	Klf4	0.0210173	0.0757644921792684	+	derivatization:Lama1_chr17_7784|reconstitution_TFBS_minus2_flank|bg_93
27	38	ACCCTATCTCGA	Gata4/6	0.437494	0.628634760172735	-	derivatization:Lama1_chr17_7784|reconstitution_TFBS_minus2_flank|bg_93
48	59	AGCCATTGTCAT	Sox17	0.186177	0.925630709114191	-	derivatization:Lama1_chr17_7784|reconstitution_TFBS_minus2_flank|bg_93
49	60	GCCATTGTCATA	Jun_Atf3	0.050625	0.126442537642412	+	derivatization:Lama1_chr17_7784|reconstitution_TFBS_minus2_flank|bg_93
56	67	TCATATTGTCAG	Sox17	0.0275038	0.136742787225784	-	derivatization:Lama1_chr17_7784|reconstitution_TFBS_minus2_flank|bg_93
57	68	CATATTGTCAGA	Jun_Atf3	0.0343172	0.0857116810426108	+	derivatization:Lama1_chr17_7784|reconstitution_TFBS_minus2_flank|bg_93
73	84	GAACATTGTCAC	Sox17	0.0276948	0.1376923968201	-	derivatization:Lama1_chr17_7784|reconstitution_TFBS_minus2_flank|bg_93
74	85	AACATTGTCACA	Jun_Atf3	0.0465135	0.116173530363068	+	derivatization:Lama1_chr17_7784|reconstitution_TFBS_minus2_flank|bg_93
76	89	CATTGTCACACATG	Foxa2	0.013237	0.0587488546464249	+	derivatization:Lama1_chr17_7784|reconstitution_TFBS_minus2_flank|bg_93
84	97	CACATGCACACACA	Foxa2	0.0513919	0.228089088396434	+	derivatization:Lama1_chr17_7784|reconstitution_TFBS_minus2_flank|bg_93
86	99	CATGCACACACAGT	Foxa2	0.02516	0.111665874662238	+	derivatization:Lama1_chr17_7784|reconstitution_TFBS_minus2_flank|bg_93
87	98	ATGCACACACAG	Klf4	0.0157101	0.0566327619906232	+	derivatization:Lama1_chr17_7784|reconstitution_TFBS_minus2_flank|bg_93
106	117	ATTTGATATTGT	Gata4/6	0.12276	0.176393740619997	+	derivatization:Lama1_chr17_7784|reconstitution_TFBS_minus2_flank|bg_93
109	120	TGATATTGTGTA	Sox17	0.0330231	0.164183521434704	-	derivatization:Lama1_chr17_7784|reconstitution_TFBS_minus2_flank|bg_93
113	126	ATTGTGTATAGATA	Foxa2	0.0393167	0.17449656972706	-	derivatization:Lama1_chr17_7784|reconstitution_TFBS_minus2_flank|bg_93
119	130	TATAGATAAGCA	Gata4/6	0.371009	1.07570326227114	+	derivatization:Lama1_chr17_7784|reconstitution_TFBS_minus2_flank|bg_93
123	136	GATAAGCACACATC	Foxa2	0.127132	0.564241096087428	+	derivatization:Lama1_chr17_7784|reconstitution_TFBS_minus2_flank|bg_93
138	151	GGTGTTTGTCCTCA	Foxa2	0.0414795	0.184095574246912	-	derivatization:Lama1_chr17_7784|reconstitution_TFBS_minus2_flank|bg_93
139	150	GTGTTTGTCCTC	Jun_Atf3	0.0255043	0.0637003143267825	+	derivatization:Lama1_chr17_7784|reconstitution_TFBS_minus2_flank|bg_93
142	153	TTTGTCCTCACC	Jun_Atf3	0.0682711	0.170515972970644	+	derivatization:Lama1_chr17_7784|reconstitution_TFBS_minus2_flank|bg_93
145	156	GTCCTCACCTTC	Klf4	0.0448996	0.161856917541848	+	derivatization:Lama1_chr17_7784|reconstitution_TFBS_minus2_flank|bg_93
152	163	CCTTCTATCACC	Jun_Atf3	0.0506692	0.126552932904906	+	derivatization:Lama1_chr17_7784|reconstitution_TFBS_minus2_flank|bg_93
153	164	CTTCTATCACCT	Gata4/6	0.164329	0.236124201713453	-	derivatization:Lama1_chr17_7784|reconstitution_TFBS_minus2_flank|bg_93
166	177	AGCAGATATAAT	Gata4/6	0.160331	0.230379478880293	+	derivatization:Lama1_chr17_7784|reconstitution_TFBS_minus2_flank|bg_93
193	204	GGTTGATAAGCC	Gata4/6	0.396276	0.569408650683691	+	derivatization:Lama1_chr17_7784|reconstitution_TFBS_minus2_flank|bg_93
197	210	GATAAGCCAACACC	Foxa2	0.12271	0.544615241645599	+	derivatization:Lama1_chr17_7784|reconstitution_TFBS_minus2_flank|bg_93
202	213	GCCAACACCTTT	Klf4	0.067083	0.24182504074557	+	derivatization:Lama1_chr17_7784|reconstitution_TFBS_minus2_flank|bg_93
209	220	CCTTTAGTCATA	Jun_Atf3	0.275229	0.687420309980906	+	derivatization:Lama1_chr17_7784|reconstitution_TFBS_minus2_flank|bg_93
219	230	TAGGGTGGGTCT	Klf4	0.20516	0.73957374236932	-	derivatization:Lama1_chr17_7784|reconstitution_TFBS_minus2_flank|bg_93
228	239	TCTCTATCTAAT	Gata4/6	0.189147	0.271785165013445	-	derivatization:Lama1_chr17_7784|reconstitution_TFBS_minus2_flank|bg_93
233	244	ATCTAATCCTTT	Gata4/6	0.052385	0.0752719623849669	-	derivatization:Lama1_chr17_7784|reconstitution_TFBS_minus2_flank|bg_93
239	250	TCCTTTTGTTGA	Sox17	0.0258505	0.128522946690281	-	derivatization:Lama1_chr17_7784|reconstitution_TFBS_minus2_flank|bg_93
243	256	TTTGTTGATTAGTT	Foxa2	0.0237964	0.105613903808128	-	derivatization:Lama1_chr17_7784|reconstitution_TFBS_minus2_flank|bg_93
245	256	TGTTGATTAGTT	Gata4/6	0.137822	0.19803631573582	+	derivatization:Lama1_chr17_7784|reconstitution_TFBS_minus2_flank|bg_93
262	273	TAAAGATAACTT	Gata4/6	0.33091	0.959440246781463	+	derivatization:Lama1_chr17_7784|reconstitution_TFBS_minus2_flank|bg_93
266	277	GATAACTTCATC	Jun_Atf3	0.0376687	0.0940824892383351	+	derivatization:Lama1_chr17_7784|reconstitution_TFBS_minus2_flank|bg_93
270	281	ACTTCATCTGCA	Gata4/6	0.0602253	0.0865376828524071	-	derivatization:Lama1_chr17_7784|reconstitution_TFBS_minus2_flank|bg_93
277	288	CTGCAATCTAAA	Gata4/6	0.102389	0.147122667875048	-	derivatization:Lama1_chr17_7784|reconstitution_TFBS_minus2_flank|bg_93
18	29	GGGATGATCACC	Jun_Atf3	0.0230567	0.0575871142253787	+	derivatization:Lama1_chr17_7784|reconstitution_TFBS_minus2_flank|bg_94
19	30	GGATGATCACCC	Gata4/6	0.102216	0.146874084320736	+	derivatization:Lama1_chr17_7784|reconstitution_TFBS_minus2_flank|bg_94
20	31	GATGATCACCCT	Jun_Atf3	0.0378719	0.094590007730166	-	derivatization:Lama1_chr17_7784|reconstitution_TFBS_minus2_flank|bg_94
21	32	ATGATCACCCTA	Klf4	0.0210173	0.0757644921792684	+	derivatization:Lama1_chr17_7784|reconstitution_TFBS_minus2_flank|bg_94
27	38	ACCCTATCTCCT	Gata4/6	0.370299	0.532082321259728	-	derivatization:Lama1_chr17_7784|reconstitution_TFBS_minus2_flank|bg_94
48	59	AGCCATTGTCAT	Sox17	0.186177	0.925630709114191	-	derivatization:Lama1_chr17_7784|reconstitution_TFBS_minus2_flank|bg_94
49	60	GCCATTGTCATA	Jun_Atf3	0.050625	0.126442537642412	+	derivatization:Lama1_chr17_7784|reconstitution_TFBS_minus2_flank|bg_94
56	67	TCATATTGTCTG	Sox17	0.0431926	0.214744017609509	-	derivatization:Lama1_chr17_7784|reconstitution_TFBS_minus2_flank|bg_94
64	77	TCTGTGGACCCACA	Foxa2	0.028884	0.12819384434595	-	derivatization:Lama1_chr17_7784|reconstitution_TFBS_minus2_flank|bg_94
66	79	TGTGGACCCACATT	Foxa2	0.0243472	0.108058481064247	+	derivatization:Lama1_chr17_7784|reconstitution_TFBS_minus2_flank|bg_94
73	84	CCACATTGTCAG	Sox17	0.0296283	0.147305329545798	-	derivatization:Lama1_chr17_7784|reconstitution_TFBS_minus2_flank|bg_94
74	85	CACATTGTCAGA	Jun_Atf3	0.0231359	0.0577849265509348	+	derivatization:Lama1_chr17_7784|reconstitution_TFBS_minus2_flank|bg_94
85	96	AAATTTCTCAGA	Jun_Atf3	0.0211602	0.0528503582226363	+	derivatization:Lama1_chr17_7784|reconstitution_TFBS_minus2_flank|bg_94
106	117	ACTTGATATTGT	Gata4/6	0.134332	0.193021537674857	+	derivatization:Lama1_chr17_7784|reconstitution_TFBS_minus2_flank|bg_94
109	120	TGATATTGTGTA	Sox17	0.0330231	0.164183521434704	-	derivatization:Lama1_chr17_7784|reconstitution_TFBS_minus2_flank|bg_94
113	126	ATTGTGTATAGATA	Foxa2	0.0393167	0.17449656972706	-	derivatization:Lama1_chr17_7784|reconstitution_TFBS_minus2_flank|bg_94
119	130	TATAGATAAGCA	Gata4/6	0.371009	1.07570326227114	+	derivatization:Lama1_chr17_7784|reconstitution_TFBS_minus2_flank|bg_94
123	136	GATAAGCACACACA	Foxa2	0.103808	0.460723812278921	+	derivatization:Lama1_chr17_7784|reconstitution_TFBS_minus2_flank|bg_94
125	138	TAAGCACACACAGG	Foxa2	0.0117717	0.0522455157695338	+	derivatization:Lama1_chr17_7784|reconstitution_TFBS_minus2_flank|bg_94
126	137	AAGCACACACAG	Klf4	0.0221254	0.0797590411357875	+	derivatization:Lama1_chr17_7784|reconstitution_TFBS_minus2_flank|bg_94
138	151	GATGTTTGTCCTTC	Foxa2	0.0832108	0.36930869488651	-	derivatization:Lama1_chr17_7784|reconstitution_TFBS_minus2_flank|bg_94
166	177	ACCAGATATACA	Gata4/6	0.162699	0.233782056086126	+	derivatization:Lama1_chr17_7784|reconstitution_TFBS_minus2_flank|bg_94
190	201	ATGTATTGATAA	Sox17	0.0155804	0.077462289650616	-	derivatization:Lama1_chr17_7784|reconstitution_TFBS_minus2_flank|bg_94
191	204	TGTATTGATAAGGG	Foxa2	0.0228289	0.101319915980794	-	derivatization:Lama1_chr17_7784|reconstitution_TFBS_minus2_flank|bg_94
193	204	TATTGATAAGGG	Gata4/6	0.582954	0.837646111676357	+	derivatization:Lama1_chr17_7784|reconstitution_TFBS_minus2_flank|bg_94
202	213	GGGGGCAAGGTA	Klf4	0.0300337	0.108267381098642	-	derivatization:Lama1_chr17_7784|reconstitution_TFBS_minus2_flank|bg_94
219	230	GCGGGTGGGTGG	Klf4	0.0436519	0.15735912967699	-	derivatization:Lama1_chr17_7784|reconstitution_TFBS_minus2_flank|bg_94
223	234	GTGGGTGGGTCA	Klf4	0.2205	0.794872344474727	-	derivatization:Lama1_chr17_7784|reconstitution_TFBS_minus2_flank|bg_94
225	236	GGGTGGGTCAAG	Jun_Atf3	0.0270977	0.067680038563413	+	derivatization:Lama1_chr17_7784|reconstitution_TFBS_minus2_flank|bg_94
243	256	AGTGTTGATTAGCG	Foxa2	0.0259912	0.11535493169798	-	derivatization:Lama1_chr17_7784|reconstitution_TFBS_minus2_flank|bg_94
245	256	TGTTGATTAGCG	Gata4/6	0.1619	0.232633973658989	+	derivatization:Lama1_chr17_7784|reconstitution_TFBS_minus2_flank|bg_94
256	269	GTAAAGTCAAGATA	Foxa2	0.0181221	0.0804300535459678	+	derivatization:Lama1_chr17_7784|reconstitution_TFBS_minus2_flank|bg_94
262	273	TCAAGATAACTC	Gata4/6	0.448105	0.643881697136882	+	derivatization:Lama1_chr17_7784|reconstitution_TFBS_minus2_flank|bg_94
275	286	TAGACAAAAATC	Sox17	0.0119002	0.0591651523260161	+	derivatization:Lama1_chr17_7784|reconstitution_TFBS_minus2_flank|bg_94
278	289	ACAAAAATCATG	Jun_Atf3	0.0256737	0.0641234129119997	+	derivatization:Lama1_chr17_7784|reconstitution_TFBS_minus2_flank|bg_94
287	298	ATGGGCACTGCT	Klf4	0.0311377	0.112247150115876	-	derivatization:Lama1_chr17_7784|reconstitution_TFBS_minus2_flank|bg_94
16	29	ATTGAATGATCACC	Hnf1b	0.000752707	0.0523450960404738	-	derivatization:Lama1_chr17_7784|reconstitution_TFBS_minus2_flank|bg_95
17	30	TTGAATGATCACCC	Hnf1b	0.00146139	0.101628654845229	+	derivatization:Lama1_chr17_7784|reconstitution_TFBS_minus2_flank|bg_95
18	29	TGAATGATCACC	Jun_Atf3	0.0207388	0.0517978567833768	+	derivatization:Lama1_chr17_7784|reconstitution_TFBS_minus2_flank|bg_95
19	30	GAATGATCACCC	Gata4/6	0.111399	0.160069129287447	+	derivatization:Lama1_chr17_7784|reconstitution_TFBS_minus2_flank|bg_95
20	31	AATGATCACCCT	Jun_Atf3	0.0246044	0.0614526967539547	-	derivatization:Lama1_chr17_7784|reconstitution_TFBS_minus2_flank|bg_95
21	32	ATGATCACCCTA	Klf4	0.0210173	0.0757644921792684	+	derivatization:Lama1_chr17_7784|reconstitution_TFBS_minus2_flank|bg_95
27	38	ACCCTATCTCTT	Gata4/6	0.210219	0.60950883695915	-	derivatization:Lama1_chr17_7784|reconstitution_TFBS_minus2_flank|bg_95
42	55	ACTATGTGCCATTG	Foxa2	0.032351	0.143581188839351	-	derivatization:Lama1_chr17_7784|reconstitution_TFBS_minus2_flank|bg_95
48	59	TGCCATTGTCAT	Sox17	0.196904	0.978962971513241	-	derivatization:Lama1_chr17_7784|reconstitution_TFBS_minus2_flank|bg_95
49	60	GCCATTGTCATA	Jun_Atf3	0.050625	0.126442537642412	+	derivatization:Lama1_chr17_7784|reconstitution_TFBS_minus2_flank|bg_95
56	67	TCATATTGTCCT	Sox17	0.0600993	0.298800376395938	-	derivatization:Lama1_chr17_7784|reconstitution_TFBS_minus2_flank|bg_95
73	84	TGACATTGTCGT	Sox17	0.0355441	0.176717373724067	-	derivatization:Lama1_chr17_7784|reconstitution_TFBS_minus2_flank|bg_95
95	106	ATGGTATCTGAT	Gata4/6	0.236809	0.340270652675797	-	derivatization:Lama1_chr17_7784|reconstitution_TFBS_minus2_flank|bg_95
100	111	ATCTGATATTGA	Gata4/6	0.16205	0.232849508532669	+	derivatization:Lama1_chr17_7784|reconstitution_TFBS_minus2_flank|bg_95
103	114	TGATATTGATAT	Sox17	0.0102537	0.0509791198807811	-	derivatization:Lama1_chr17_7784|reconstitution_TFBS_minus2_flank|bg_95
104	117	GATATTGATATTGT	Foxa2	0.0963356	0.427559580091873	-	derivatization:Lama1_chr17_7784|reconstitution_TFBS_minus2_flank|bg_95
106	117	TATTGATATTGT	Gata4/6	0.136585	0.196258871477536	+	derivatization:Lama1_chr17_7784|reconstitution_TFBS_minus2_flank|bg_95
109	120	TGATATTGTGTA	Sox17	0.0330231	0.164183521434704	-	derivatization:Lama1_chr17_7784|reconstitution_TFBS_minus2_flank|bg_95
113	126	ATTGTGTATAGATA	Foxa2	0.0393167	0.17449656972706	-	derivatization:Lama1_chr17_7784|reconstitution_TFBS_minus2_flank|bg_95
119	130	TATAGATAAGCA	Gata4/6	0.371009	1.07570326227114	+	derivatization:Lama1_chr17_7784|reconstitution_TFBS_minus2_flank|bg_95
123	136	GATAAGCACACAGG	Foxa2	0.0884745	0.392670207782361	+	derivatization:Lama1_chr17_7784|reconstitution_TFBS_minus2_flank|bg_95
138	151	CTTGTTTGTCCTTT	Foxa2	0.0693431	0.307760648381998	-	derivatization:Lama1_chr17_7784|reconstitution_TFBS_minus2_flank|bg_95
138	149	CTTGTTTGTCCT	Sox17	0.0121705	0.0605090239142013	-	derivatization:Lama1_chr17_7784|reconstitution_TFBS_minus2_flank|bg_95
152	163	ACCATATCCAAC	Gata4/6	0.0464614	0.0667603465334141	-	derivatization:Lama1_chr17_7784|reconstitution_TFBS_minus2_flank|bg_95
153	166	CCATATCCAACAGC	Foxa2	0.0162459	0.0721030458336748	+	derivatization:Lama1_chr17_7784|reconstitution_TFBS_minus2_flank|bg_95
166	177	CACAGATATAGA	Gata4/6	0.1961	0.281775924858108	+	derivatization:Lama1_chr17_7784|reconstitution_TFBS_minus2_flank|bg_95
173	184	ATAGAATCTGAC	Gata4/6	0.050703	0.0728550980014312	-	derivatization:Lama1_chr17_7784|reconstitution_TFBS_minus2_flank|bg_95
179	190	TCTGACATCTAC	Jun_Atf3	0.0499547	0.124768376003267	-	derivatization:Lama1_chr17_7784|reconstitution_TFBS_minus2_flank|bg_95
191	204	AGTGTTGATAAGTC	Foxa2	0.0281041	0.124732468525239	-	derivatization:Lama1_chr17_7784|reconstitution_TFBS_minus2_flank|bg_95
193	204	TGTTGATAAGTC	Gata4/6	0.364127	0.523213779657361	+	derivatization:Lama1_chr17_7784|reconstitution_TFBS_minus2_flank|bg_95
206	219	GCTTAGCTAACACT	Foxa2	0.0328869	0.145959636463814	+	derivatization:Lama1_chr17_7784|reconstitution_TFBS_minus2_flank|bg_95
219	230	TAGGGTGGGTTA	Klf4	0.157068	0.566208659419304	-	derivatization:Lama1_chr17_7784|reconstitution_TFBS_minus2_flank|bg_95
232	243	CTTTGATACTAC	Gata4/6	0.104037	0.149490677687216	+	derivatization:Lama1_chr17_7784|reconstitution_TFBS_minus2_flank|bg_95
243	256	CTTGTTGATTAGTA	Foxa2	0.0189925	0.0842930892099587	-	derivatization:Lama1_chr17_7784|reconstitution_TFBS_minus2_flank|bg_95
245	256	TGTTGATTAGTA	Gata4/6	0.149597	0.214955803319727	+	derivatization:Lama1_chr17_7784|reconstitution_TFBS_minus2_flank|bg_95
258	269	GAAACAAAGATA	Sox17	0.0462032	0.229712052398227	+	derivatization:Lama1_chr17_7784|reconstitution_TFBS_minus2_flank|bg_95
262	273	CAAAGATAACAG	Gata4/6	0.590328	0.848241806066483	+	derivatization:Lama1_chr17_7784|reconstitution_TFBS_minus2_flank|bg_95
273	284	GGTTATGTCATG	Jun_Atf3	0.255178	0.637340323368204	+	derivatization:Lama1_chr17_7784|reconstitution_TFBS_minus2_flank|bg_95
282	293	ATGCATTGTAGG	Sox17	0.0357658	0.17781961690239	-	derivatization:Lama1_chr17_7784|reconstitution_TFBS_minus2_flank|bg_95
18	29	GAAATGATCACC	Jun_Atf3	0.0219169	0.0547403151260242	+	derivatization:Lama1_chr17_7784|reconstitution_TFBS_minus2_flank|bg_96
19	30	AAATGATCACCC	Gata4/6	0.121939	0.175214046411386	+	derivatization:Lama1_chr17_7784|reconstitution_TFBS_minus2_flank|bg_96
20	31	AATGATCACCCT	Jun_Atf3	0.0246044	0.0614526967539547	-	derivatization:Lama1_chr17_7784|reconstitution_TFBS_minus2_flank|bg_96
21	32	ATGATCACCCTA	Klf4	0.0210173	0.0757644921792684	+	derivatization:Lama1_chr17_7784|reconstitution_TFBS_minus2_flank|bg_96
27	38	ACCCTATCTCAG	Gata4/6	0.381796	0.548602350877748	-	derivatization:Lama1_chr17_7784|reconstitution_TFBS_minus2_flank|bg_96
48	59	AACCATTGTCAT	Sox17	0.149026	0.740924185352924	-	derivatization:Lama1_chr17_7784|reconstitution_TFBS_minus2_flank|bg_96
49	60	ACCATTGTCATA	Jun_Atf3	0.044378	0.110839840701135	+	derivatization:Lama1_chr17_7784|reconstitution_TFBS_minus2_flank|bg_96
56	67	TCATATTGTCAA	Sox17	0.0344619	0.171336915593346	-	derivatization:Lama1_chr17_7784|reconstitution_TFBS_minus2_flank|bg_96
73	84	GGACATTGTCGA	Sox17	0.0193268	0.0960885586775388	-	derivatization:Lama1_chr17_7784|reconstitution_TFBS_minus2_flank|bg_96
103	114	CTTTATTGATAT	Sox17	0.023158	0.115136434477226	-	derivatization:Lama1_chr17_7784|reconstitution_TFBS_minus2_flank|bg_96
104	117	TTTATTGATATTGT	Foxa2	0.0951308	0.422212400211386	-	derivatization:Lama1_chr17_7784|reconstitution_TFBS_minus2_flank|bg_96
106	117	TATTGATATTGT	Gata4/6	0.136585	0.196258871477536	+	derivatization:Lama1_chr17_7784|reconstitution_TFBS_minus2_flank|bg_96
109	120	TGATATTGTGTA	Sox17	0.0330231	0.164183521434704	-	derivatization:Lama1_chr17_7784|reconstitution_TFBS_minus2_flank|bg_96
113	126	ATTGTGTATAGATA	Foxa2	0.0393167	0.17449656972706	-	derivatization:Lama1_chr17_7784|reconstitution_TFBS_minus2_flank|bg_96
119	130	TATAGATAAGCA	Gata4/6	0.371009	1.07570326227114	+	derivatization:Lama1_chr17_7784|reconstitution_TFBS_minus2_flank|bg_96
123	136	GATAAGCACACACG	Foxa2	0.0923448	0.40984749056079	+	derivatization:Lama1_chr17_7784|reconstitution_TFBS_minus2_flank|bg_96
134	145	ACGCATTGTTTG	Sox17	0.207451	1.03140031387576	-	derivatization:Lama1_chr17_7784|reconstitution_TFBS_minus2_flank|bg_96
138	151	ATTGTTTGTCCTAA	Foxa2	0.108124	0.479879214307626	-	derivatization:Lama1_chr17_7784|reconstitution_TFBS_minus2_flank|bg_96
138	149	ATTGTTTGTCCT	Sox17	0.0154614	0.0768706480709118	-	derivatization:Lama1_chr17_7784|reconstitution_TFBS_minus2_flank|bg_96
149	160	TAACATACCCCA	Klf4	0.0305158	0.110005285666766	+	derivatization:Lama1_chr17_7784|reconstitution_TFBS_minus2_flank|bg_96
166	177	AACAGATATATG	Gata4/6	0.109018	0.156647872392561	+	derivatization:Lama1_chr17_7784|reconstitution_TFBS_minus2_flank|bg_96
173	184	ATATGACTCAGC	Jun_Atf3	0.0531868	0.132840967132433	+	derivatization:Lama1_chr17_7784|reconstitution_TFBS_minus2_flank|bg_96
174	185	TATGACTCAGCA	Jun_Atf3	0.350427	0.875237118783554	-	derivatization:Lama1_chr17_7784|reconstitution_TFBS_minus2_flank|bg_96
193	204	AGTTGATAAGCA	Gata4/6	0.474316	0.681544260963786	+	derivatization:Lama1_chr17_7784|reconstitution_TFBS_minus2_flank|bg_96
204	215	ACAGGTGTGCCT	Klf4	0.026647	0.0960587907628937	-	derivatization:Lama1_chr17_7784|reconstitution_TFBS_minus2_flank|bg_96
219	230	AAGGGTGGGTGA	Klf4	0.135419	0.488166975131171	-	derivatization:Lama1_chr17_7784|reconstitution_TFBS_minus2_flank|bg_96
223	234	GTGGGTGAAGAA	Klf4	0.0517102	0.186408199125882	-	derivatization:Lama1_chr17_7784|reconstitution_TFBS_minus2_flank|bg_96
226	237	GGTGAAGAATCA	Jun_Atf3	0.0544606	0.136022448701794	-	derivatization:Lama1_chr17_7784|reconstitution_TFBS_minus2_flank|bg_96
228	239	TGAAGAATCAAG	Sox17	0.0153235	0.0761850398873722	+	derivatization:Lama1_chr17_7784|reconstitution_TFBS_minus2_flank|bg_96
243	256	TCTGTTGATTAGTG	Foxa2	0.0203073	0.0901284744248201	-	derivatization:Lama1_chr17_7784|reconstitution_TFBS_minus2_flank|bg_96
245	258	TGTTGATTAGTGAA	Hnf1b	0.000790729	0.0549892394344516	-	derivatization:Lama1_chr17_7784|reconstitution_TFBS_minus2_flank|bg_96
245	256	TGTTGATTAGTG	Gata4/6	0.129449	0.186005159086983	+	derivatization:Lama1_chr17_7784|reconstitution_TFBS_minus2_flank|bg_96
246	259	GTTGATTAGTGAAG	Hnf1b	0.000891146	0.0619724845870758	+	derivatization:Lama1_chr17_7784|reconstitution_TFBS_minus2_flank|bg_96
253	264	AGTGAAGGAAAA	Jun_Atf3	0.0248229	0.0619984289904953	-	derivatization:Lama1_chr17_7784|reconstitution_TFBS_minus2_flank|bg_96
262	273	AAAAGATAACAG	Gata4/6	0.311024	0.901782790834238	+	derivatization:Lama1_chr17_7784|reconstitution_TFBS_minus2_flank|bg_96
281	292	CTGGGAGGTTTG	Klf4	0.0245212	0.0883955724867741	-	derivatization:Lama1_chr17_7784|reconstitution_TFBS_minus2_flank|bg_96
5	16	TGAAGATGAAGC	Gata4/6	0.0499669	0.0717973965313239	+	derivatization:Lama1_chr17_7784|reconstitution_TFBS_minus2_flank|bg_97
9	20	GATGAAGCTCAG	Jun_Atf3	0.0319161	0.0797146207535601	-	derivatization:Lama1_chr17_7784|reconstitution_TFBS_minus2_flank|bg_97
16	27	CTCAGATGATCA	Gata4/6	0.0527612	0.0758125238481572	+	derivatization:Lama1_chr17_7784|reconstitution_TFBS_minus2_flank|bg_97
18	29	CAGATGATCACC	Jun_Atf3	0.0207407	0.0518026022810858	+	derivatization:Lama1_chr17_7784|reconstitution_TFBS_minus2_flank|bg_97
19	30	AGATGATCACCC	Gata4/6	0.111888	0.160771772975645	+	derivatization:Lama1_chr17_7784|reconstitution_TFBS_minus2_flank|bg_97
20	31	GATGATCACCCT	Jun_Atf3	0.0378719	0.094590007730166	-	derivatization:Lama1_chr17_7784|reconstitution_TFBS_minus2_flank|bg_97
21	32	ATGATCACCCTA	Klf4	0.0210173	0.0757644921792684	+	derivatization:Lama1_chr17_7784|reconstitution_TFBS_minus2_flank|bg_97
27	38	ACCCTATCTCCT	Gata4/6	0.370299	0.532082321259728	-	derivatization:Lama1_chr17_7784|reconstitution_TFBS_minus2_flank|bg_97
36	49	CCTGTGTGCATGAG	Foxa2	0.0506781	0.224921079599379	-	derivatization:Lama1_chr17_7784|reconstitution_TFBS_minus2_flank|bg_97
44	55	CATGAGCCATTG	Jun_Atf3	0.0481153	0.120174234694833	-	derivatization:Lama1_chr17_7784|reconstitution_TFBS_minus2_flank|bg_97
48	59	AGCCATTGTCAT	Sox17	0.186177	0.925630709114191	-	derivatization:Lama1_chr17_7784|reconstitution_TFBS_minus2_flank|bg_97
49	60	GCCATTGTCATA	Jun_Atf3	0.050625	0.126442537642412	+	derivatization:Lama1_chr17_7784|reconstitution_TFBS_minus2_flank|bg_97
56	67	TCATATTGTCTG	Sox17	0.0431926	0.214744017609509	-	derivatization:Lama1_chr17_7784|reconstitution_TFBS_minus2_flank|bg_97
66	79	TGAACCCCAACATT	Foxa2	0.0192688	0.0855193722452996	+	derivatization:Lama1_chr17_7784|reconstitution_TFBS_minus2_flank|bg_97
73	84	CAACATTGTCGT	Sox17	0.0211756	0.105280381808271	-	derivatization:Lama1_chr17_7784|reconstitution_TFBS_minus2_flank|bg_97
86	97	CTCAGGGTCATC	Jun_Atf3	0.0758927	0.189551912622899	+	derivatization:Lama1_chr17_7784|reconstitution_TFBS_minus2_flank|bg_97
90	101	GGGTCATCTGTG	Gata4/6	0.0819743	0.1177888026369	-	derivatization:Lama1_chr17_7784|reconstitution_TFBS_minus2_flank|bg_97
98	109	TGTGACGCTATT	Jun_Atf3	0.18425	0.460188396259049	-	derivatization:Lama1_chr17_7784|reconstitution_TFBS_minus2_flank|bg_97
103	114	CGCTATTGATAT	Sox17	0.0238356	0.118505311236953	-	derivatization:Lama1_chr17_7784|reconstitution_TFBS_minus2_flank|bg_97
104	117	GCTATTGATATTGT	Foxa2	0.0589046	0.261432181265075	-	derivatization:Lama1_chr17_7784|reconstitution_TFBS_minus2_flank|bg_97
106	117	TATTGATATTGT	Gata4/6	0.136585	0.196258871477536	+	derivatization:Lama1_chr17_7784|reconstitution_TFBS_minus2_flank|bg_97
109	120	TGATATTGTGTA	Sox17	0.0330231	0.164183521434704	-	derivatization:Lama1_chr17_7784|reconstitution_TFBS_minus2_flank|bg_97
113	126	ATTGTGTATAGATA	Foxa2	0.0393167	0.17449656972706	-	derivatization:Lama1_chr17_7784|reconstitution_TFBS_minus2_flank|bg_97
119	130	TATAGATAAGCA	Gata4/6	0.371009	1.07570326227114	+	derivatization:Lama1_chr17_7784|reconstitution_TFBS_minus2_flank|bg_97
123	136	GATAAGCACACATA	Foxa2	0.162657	0.721909227938621	+	derivatization:Lama1_chr17_7784|reconstitution_TFBS_minus2_flank|bg_97
125	138	TAAGCACACATATG	Foxa2	0.0161679	0.0717568638693006	+	derivatization:Lama1_chr17_7784|reconstitution_TFBS_minus2_flank|bg_97
135	146	TATGATGTTTGT	Jun_Atf3	0.0423334	0.105733185640124	-	derivatization:Lama1_chr17_7784|reconstitution_TFBS_minus2_flank|bg_97
138	151	GATGTTTGTCCTAA	Foxa2	0.0819428	0.363681018850273	-	derivatization:Lama1_chr17_7784|reconstitution_TFBS_minus2_flank|bg_97
166	177	TGCAGATATATA	Gata4/6	0.121366	0.174390703193927	+	derivatization:Lama1_chr17_7784|reconstitution_TFBS_minus2_flank|bg_97
174	187	TATAGAAAAATATT	Foxa2	0.0151994	0.0674584378116544	+	derivatization:Lama1_chr17_7784|reconstitution_TFBS_minus2_flank|bg_97
177	190	AGAAAAATATTAAC	Hnf1b	0.00534653	0.371810845831478	-	derivatization:Lama1_chr17_7784|reconstitution_TFBS_minus2_flank|bg_97
178	191	GAAAAATATTAACT	Hnf1b	0.000742585	0.0516411872657159	+	derivatization:Lama1_chr17_7784|reconstitution_TFBS_minus2_flank|bg_97
182	195	AATATTAACTCTAT	Foxa2	0.0662776	0.294155253359061	-	derivatization:Lama1_chr17_7784|reconstitution_TFBS_minus2_flank|bg_97
190	201	CTCTATTGATAA	Sox17	0.0236748	0.117705849337655	-	derivatization:Lama1_chr17_7784|reconstitution_TFBS_minus2_flank|bg_97
191	204	TCTATTGATAAGAA	Foxa2	0.016665	0.0739631081576392	-	derivatization:Lama1_chr17_7784|reconstitution_TFBS_minus2_flank|bg_97
193	204	TATTGATAAGAA	Gata4/6	0.65326	0.938668743869494	+	derivatization:Lama1_chr17_7784|reconstitution_TFBS_minus2_flank|bg_97
201	212	AGAAGATTAAGA	Gata4/6	0.147918	0.212543249633665	+	derivatization:Lama1_chr17_7784|reconstitution_TFBS_minus2_flank|bg_97
219	230	TGGGGTGGGTAA	Klf4	0.0687172	0.247716108252783	-	derivatization:Lama1_chr17_7784|reconstitution_TFBS_minus2_flank|bg_97
237	248	TAGGGCCTTGTT	Klf4	0.016769	0.060449951675722	-	derivatization:Lama1_chr17_7784|reconstitution_TFBS_minus2_flank|bg_97
243	256	CTTGTTGATTAGTC	Foxa2	0.0223145	0.0990368903080492	-	derivatization:Lama1_chr17_7784|reconstitution_TFBS_minus2_flank|bg_97
245	256	TGTTGATTAGTC	Gata4/6	0.13681	0.196582173788056	+	derivatization:Lama1_chr17_7784|reconstitution_TFBS_minus2_flank|bg_97
248	259	TGATTAGTCTTC	Jun_Atf3	0.0316919	0.0791546520238923	+	derivatization:Lama1_chr17_7784|reconstitution_TFBS_minus2_flank|bg_97
256	269	CTTCTGCAAAGATA	Foxa2	0.0160219	0.0711088822436771	+	derivatization:Lama1_chr17_7784|reconstitution_TFBS_minus2_flank|bg_97
262	273	CAAAGATAACCA	Gata4/6	0.566761	0.814378403612985	+	derivatization:Lama1_chr17_7784|reconstitution_TFBS_minus2_flank|bg_97
276	289	TATGTGGGTTCAGG	Foxa2	0.0426746	0.189399703293369	-	derivatization:Lama1_chr17_7784|reconstitution_TFBS_minus2_flank|bg_97
18	29	TGAATGATCACC	Jun_Atf3	0.0207388	0.0517978567833768	+	derivatization:Lama1_chr17_7784|reconstitution_TFBS_minus2_flank|bg_98
19	30	GAATGATCACCC	Gata4/6	0.111399	0.160069129287447	+	derivatization:Lama1_chr17_7784|reconstitution_TFBS_minus2_flank|bg_98
20	31	AATGATCACCCT	Jun_Atf3	0.0246044	0.0614526967539547	-	derivatization:Lama1_chr17_7784|reconstitution_TFBS_minus2_flank|bg_98
21	32	ATGATCACCCTA	Klf4	0.0210173	0.0757644921792684	+	derivatization:Lama1_chr17_7784|reconstitution_TFBS_minus2_flank|bg_98
27	38	ACCCTATCTCCC	Gata4/6	0.33829	0.4860886161155	-	derivatization:Lama1_chr17_7784|reconstitution_TFBS_minus2_flank|bg_98
37	48	CCCAGATATTGT	Gata4/6	0.190314	0.273462026330678	+	derivatization:Lama1_chr17_7784|reconstitution_TFBS_minus2_flank|bg_98
40	51	AGATATTGTACC	Sox17	0.0266972	0.132732551106546	-	derivatization:Lama1_chr17_7784|reconstitution_TFBS_minus2_flank|bg_98
48	59	TACCATTGTCAT	Sox17	0.157613	0.78361684287326	-	derivatization:Lama1_chr17_7784|reconstitution_TFBS_minus2_flank|bg_98
49	60	ACCATTGTCATA	Jun_Atf3	0.044378	0.110839840701135	+	derivatization:Lama1_chr17_7784|reconstitution_TFBS_minus2_flank|bg_98
56	67	TCATATTGTCTT	Sox17	0.0812342	0.403878406840394	-	derivatization:Lama1_chr17_7784|reconstitution_TFBS_minus2_flank|bg_98
68	81	CTTTAGTACATTGT	Foxa2	0.0117321	0.0520697618491593	+	derivatization:Lama1_chr17_7784|reconstitution_TFBS_minus2_flank|bg_98
73	84	GTACATTGTCTA	Sox17	0.0802591	0.399030426131406	-	derivatization:Lama1_chr17_7784|reconstitution_TFBS_minus2_flank|bg_98
81	94	TCTATGTATGTGGG	Foxa2	0.0144656	0.0642016644083496	-	derivatization:Lama1_chr17_7784|reconstitution_TFBS_minus2_flank|bg_98
87	100	TATGTGGGCATTTT	Foxa2	0.0698147	0.309853717797368	-	derivatization:Lama1_chr17_7784|reconstitution_TFBS_minus2_flank|bg_98
90	101	GTGGGCATTTTG	Klf4	0.0343025	0.123655821298614	-	derivatization:Lama1_chr17_7784|reconstitution_TFBS_minus2_flank|bg_98
102	113	CCTGACTTGATA	Jun_Atf3	0.0582686	0.145533425162877	-	derivatization:Lama1_chr17_7784|reconstitution_TFBS_minus2_flank|bg_98
106	117	ACTTGATATTGT	Gata4/6	0.134332	0.193021537674857	+	derivatization:Lama1_chr17_7784|reconstitution_TFBS_minus2_flank|bg_98
109	120	TGATATTGTGTA	Sox17	0.0330231	0.164183521434704	-	derivatization:Lama1_chr17_7784|reconstitution_TFBS_minus2_flank|bg_98
113	126	ATTGTGTATAGATA	Foxa2	0.0393167	0.17449656972706	-	derivatization:Lama1_chr17_7784|reconstitution_TFBS_minus2_flank|bg_98
119	130	TATAGATAAGCA	Gata4/6	0.371009	1.07570326227114	+	derivatization:Lama1_chr17_7784|reconstitution_TFBS_minus2_flank|bg_98
123	136	GATAAGCACACACA	Foxa2	0.103808	0.460723812278921	+	derivatization:Lama1_chr17_7784|reconstitution_TFBS_minus2_flank|bg_98
125	138	TAAGCACACACAGT	Foxa2	0.0176821	0.0784772322084724	+	derivatization:Lama1_chr17_7784|reconstitution_TFBS_minus2_flank|bg_98
126	137	AAGCACACACAG	Klf4	0.0221254	0.0797590411357875	+	derivatization:Lama1_chr17_7784|reconstitution_TFBS_minus2_flank|bg_98
138	151	TGTGTTTGTCCTCA	Foxa2	0.0530703	0.235538214152917	-	derivatization:Lama1_chr17_7784|reconstitution_TFBS_minus2_flank|bg_98
138	149	TGTGTTTGTCCT	Sox17	0.0109681	0.0545309580701985	-	derivatization:Lama1_chr17_7784|reconstitution_TFBS_minus2_flank|bg_98
139	150	GTGTTTGTCCTC	Jun_Atf3	0.0255043	0.0637003143267825	+	derivatization:Lama1_chr17_7784|reconstitution_TFBS_minus2_flank|bg_98
155	166	GAGGGTATCAGA	Jun_Atf3	0.022981	0.0573980436061287	+	derivatization:Lama1_chr17_7784|reconstitution_TFBS_minus2_flank|bg_98
156	167	AGGGTATCAGAT	Gata4/6	0.169317	0.243291454712903	-	derivatization:Lama1_chr17_7784|reconstitution_TFBS_minus2_flank|bg_98
161	172	ATCAGATCAGAT	Gata4/6	0.209488	0.301013130783658	+	derivatization:Lama1_chr17_7784|reconstitution_TFBS_minus2_flank|bg_98
166	177	ATCAGATATAAC	Gata4/6	0.163671	0.235178722067575	+	derivatization:Lama1_chr17_7784|reconstitution_TFBS_minus2_flank|bg_98
185	196	ATAGGTGCTGTT	Klf4	0.0250728	0.090384015050095	-	derivatization:Lama1_chr17_7784|reconstitution_TFBS_minus2_flank|bg_98
191	204	GCTGTTGATAAGCT	Foxa2	0.0137116	0.0608552387527324	-	derivatization:Lama1_chr17_7784|reconstitution_TFBS_minus2_flank|bg_98
193	204	TGTTGATAAGCT	Gata4/6	0.458779	0.659219158747976	+	derivatization:Lama1_chr17_7784|reconstitution_TFBS_minus2_flank|bg_98
205	216	ATTTGAGTCCTC	Jun_Atf3	0.0545868	0.13633764965489	+	derivatization:Lama1_chr17_7784|reconstitution_TFBS_minus2_flank|bg_98
219	230	AAGGGTGGGTAG	Klf4	0.119444	0.430579284868206	-	derivatization:Lama1_chr17_7784|reconstitution_TFBS_minus2_flank|bg_98
223	234	GTGGGTAGTGCT	Klf4	0.0521094	0.187847260531389	-	derivatization:Lama1_chr17_7784|reconstitution_TFBS_minus2_flank|bg_98
243	256	CATGTTGATTAGCC	Foxa2	0.0265322	0.117756014297037	-	derivatization:Lama1_chr17_7784|reconstitution_TFBS_minus2_flank|bg_98
245	256	TGTTGATTAGCC	Gata4/6	0.171106	0.245862067306331	+	derivatization:Lama1_chr17_7784|reconstitution_TFBS_minus2_flank|bg_98
262	273	TCAAGATAACTC	Gata4/6	0.448105	0.643881697136882	+	derivatization:Lama1_chr17_7784|reconstitution_TFBS_minus2_flank|bg_98
272	285	TCTGTTTGTATATT	Foxa2	0.129554	0.574990489904278	-	derivatization:Lama1_chr17_7784|reconstitution_TFBS_minus2_flank|bg_98
276	289	TTTGTATATTTGAT	Foxa2	0.0129889	0.0576477297058962	-	derivatization:Lama1_chr17_7784|reconstitution_TFBS_minus2_flank|bg_98
280	293	TATATTTGATCACA	Foxa2	0.0658865	0.292419461483846	-	derivatization:Lama1_chr17_7784|reconstitution_TFBS_minus2_flank|bg_98
282	293	TATTTGATCACA	Jun_Atf3	0.0449834	0.11235190612906	+	derivatization:Lama1_chr17_7784|reconstitution_TFBS_minus2_flank|bg_98
283	294	ATTTGATCACAA	Gata4/6	0.148994	0.214089353127532	+	derivatization:Lama1_chr17_7784|reconstitution_TFBS_minus2_flank|bg_98
288	299	ATCACAATGATC	Sox17	0.0607475	0.302023082883032	+	derivatization:Lama1_chr17_7784|reconstitution_TFBS_minus2_flank|bg_98
3	14	GATGAGTGAGCA	Jun_Atf3	0.069277	0.173028339363029	-	derivatization:Lama1_chr17_7784|reconstitution_TFBS_minus2_flank|bg_99
18	29	AATATGATCACC	Jun_Atf3	0.0223638	0.0558565061397999	+	derivatization:Lama1_chr17_7784|reconstitution_TFBS_minus2_flank|bg_99
19	30	ATATGATCACCC	Gata4/6	0.115064	0.165335364701037	+	derivatization:Lama1_chr17_7784|reconstitution_TFBS_minus2_flank|bg_99
20	31	TATGATCACCCT	Jun_Atf3	0.0276704	0.0691104314781351	-	derivatization:Lama1_chr17_7784|reconstitution_TFBS_minus2_flank|bg_99
21	32	ATGATCACCCTA	Klf4	0.0210173	0.0757644921792684	+	derivatization:Lama1_chr17_7784|reconstitution_TFBS_minus2_flank|bg_99
27	38	ACCCTATCTCAC	Gata4/6	0.347893	0.499887158728515	-	derivatization:Lama1_chr17_7784|reconstitution_TFBS_minus2_flank|bg_99
28	39	CCCTATCTCACA	Jun_Atf3	0.0360307	0.0899913706870606	+	derivatization:Lama1_chr17_7784|reconstitution_TFBS_minus2_flank|bg_99
48	59	TACCATTGTCAT	Sox17	0.157613	0.78361684287326	-	derivatization:Lama1_chr17_7784|reconstitution_TFBS_minus2_flank|bg_99
49	60	ACCATTGTCATA	Jun_Atf3	0.044378	0.110839840701135	+	derivatization:Lama1_chr17_7784|reconstitution_TFBS_minus2_flank|bg_99
56	67	TCATATTGTCTT	Sox17	0.0812342	0.403878406840394	-	derivatization:Lama1_chr17_7784|reconstitution_TFBS_minus2_flank|bg_99
65	76	CTTCCTTGTTAC	Sox17	0.0134101	0.0666720398990864	-	derivatization:Lama1_chr17_7784|reconstitution_TFBS_minus2_flank|bg_99
73	84	TTACATTGTCTT	Sox17	0.147605	0.733859288842339	-	derivatization:Lama1_chr17_7784|reconstitution_TFBS_minus2_flank|bg_99
91	104	CCTGTGCAATCAAT	Foxa2	0.028085	0.12464769832627	+	derivatization:Lama1_chr17_7784|reconstitution_TFBS_minus2_flank|bg_99
94	105	GTGCAATCAATG	Gata4/6	0.0942488	0.135426021350163	-	derivatization:Lama1_chr17_7784|reconstitution_TFBS_minus2_flank|bg_99
97	108	CAATCAATGCTT	Sox17	0.0151749	0.0754462336794391	+	derivatization:Lama1_chr17_7784|reconstitution_TFBS_minus2_flank|bg_99
106	117	CTTTGATATTGT	Gata4/6	0.123077	0.176849237653041	+	derivatization:Lama1_chr17_7784|reconstitution_TFBS_minus2_flank|bg_99
109	120	TGATATTGTGTA	Sox17	0.0330231	0.164183521434704	-	derivatization:Lama1_chr17_7784|reconstitution_TFBS_minus2_flank|bg_99
113	126	ATTGTGTATAGATA	Foxa2	0.0393167	0.17449656972706	-	derivatization:Lama1_chr17_7784|reconstitution_TFBS_minus2_flank|bg_99
119	130	TATAGATAAGCA	Gata4/6	0.371009	1.07570326227114	+	derivatization:Lama1_chr17_7784|reconstitution_TFBS_minus2_flank|bg_99
123	136	GATAAGCACACACT	Foxa2	0.13871	0.615626926645433	+	derivatization:Lama1_chr17_7784|reconstitution_TFBS_minus2_flank|bg_99
126	137	AAGCACACACTT	Klf4	0.0297154	0.107119953129271	+	derivatization:Lama1_chr17_7784|reconstitution_TFBS_minus2_flank|bg_99
134	145	ACTTTTTGTTTG	Sox17	0.0354089	0.176045189341076	-	derivatization:Lama1_chr17_7784|reconstitution_TFBS_minus2_flank|bg_99
138	151	TTTGTTTGTCCTTC	Foxa2	0.0821701	0.364689828600302	-	derivatization:Lama1_chr17_7784|reconstitution_TFBS_minus2_flank|bg_99
138	149	TTTGTTTGTCCT	Sox17	0.0163522	0.0812995078961261	-	derivatization:Lama1_chr17_7784|reconstitution_TFBS_minus2_flank|bg_99
166	177	AGCAGATATAAG	Gata4/6	0.150591	0.216384081082649	+	derivatization:Lama1_chr17_7784|reconstitution_TFBS_minus2_flank|bg_99
175	186	AAGAAATCTTCC	Gata4/6	0.049969	0.0718004140195554	-	derivatization:Lama1_chr17_7784|reconstitution_TFBS_minus2_flank|bg_99
190	201	TTTTATTGATAA	Sox17	0.0207294	0.103061974473279	-	derivatization:Lama1_chr17_7784|reconstitution_TFBS_minus2_flank|bg_99
191	204	TTTATTGATAAGAA	Foxa2	0.0210357	0.0933612813844375	-	derivatization:Lama1_chr17_7784|reconstitution_TFBS_minus2_flank|bg_99
193	204	TATTGATAAGAA	Gata4/6	0.65326	0.938668743869494	+	derivatization:Lama1_chr17_7784|reconstitution_TFBS_minus2_flank|bg_99
219	230	TTGGGTGGGTAA	Klf4	0.123007	0.44342341259321	-	derivatization:Lama1_chr17_7784|reconstitution_TFBS_minus2_flank|bg_99
223	234	GTGGGTAAGATA	Klf4	0.0193319	0.0696888556741541	-	derivatization:Lama1_chr17_7784|reconstitution_TFBS_minus2_flank|bg_99
227	238	GTAAGATAGACG	Gata4/6	0.122439	0.175932495990321	+	derivatization:Lama1_chr17_7784|reconstitution_TFBS_minus2_flank|bg_99
237	248	CGTTGATTTGTT	Gata4/6	0.0501464	0.0720553199301614	+	derivatization:Lama1_chr17_7784|reconstitution_TFBS_minus2_flank|bg_99
242	255	ATTTGTTGATTAGC	Hnf1b	0.00201868	0.140383972083405	-	derivatization:Lama1_chr17_7784|reconstitution_TFBS_minus2_flank|bg_99
243	256	TTTGTTGATTAGCA	Foxa2	0.019593	0.0869582465126088	-	derivatization:Lama1_chr17_7784|reconstitution_TFBS_minus2_flank|bg_99
245	256	TGTTGATTAGCA	Gata4/6	0.187099	0.26884239553813	+	derivatization:Lama1_chr17_7784|reconstitution_TFBS_minus2_flank|bg_99
262	273	AGAAGATAACTA	Gata4/6	0.414731	0.595926624642163	+	derivatization:Lama1_chr17_7784|reconstitution_TFBS_minus2_flank|bg_99
273	284	ACAGGATTAGCT	Gata4/6	0.0449374	0.0645705122168218	+	derivatization:Lama1_chr17_7784|reconstitution_TFBS_minus2_flank|bg_99
285	298	CTAAAGCTCACAGG	Foxa2	0.0121581	0.0539604479622798	+	derivatization:Lama1_chr17_7784|reconstitution_TFBS_minus2_flank|bg_99
4	15	ACACATGTCAGC	Jun_Atf3	0.045764	0.114301556398367	+	derivatization:Lama1_chr17_7784|reconstitution_TFBS_minus2_flank|shuffled_bg_1
19	30	CAATGATCACCC	Gata4/6	0.122255	0.175668106545273	+	derivatization:Lama1_chr17_7784|reconstitution_TFBS_minus2_flank|shuffled_bg_1
20	31	AATGATCACCCT	Jun_Atf3	0.0246044	0.0614526967539547	-	derivatization:Lama1_chr17_7784|reconstitution_TFBS_minus2_flank|shuffled_bg_1
21	32	ATGATCACCCTA	Klf4	0.0210173	0.0757644921792684	+	derivatization:Lama1_chr17_7784|reconstitution_TFBS_minus2_flank|shuffled_bg_1
27	38	ACCCTATCTCAG	Gata4/6	0.381796	0.548602350877748	-	derivatization:Lama1_chr17_7784|reconstitution_TFBS_minus2_flank|shuffled_bg_1
48	59	TACCATTGTCAT	Sox17	0.157613	0.78361684287326	-	derivatization:Lama1_chr17_7784|reconstitution_TFBS_minus2_flank|shuffled_bg_1
49	60	ACCATTGTCATA	Jun_Atf3	0.044378	0.110839840701135	+	derivatization:Lama1_chr17_7784|reconstitution_TFBS_minus2_flank|shuffled_bg_1
56	67	TCATATTGTCAG	Sox17	0.0275038	0.136742787225784	-	derivatization:Lama1_chr17_7784|reconstitution_TFBS_minus2_flank|shuffled_bg_1
57	68	CATATTGTCAGA	Jun_Atf3	0.0343172	0.0857116810426108	+	derivatization:Lama1_chr17_7784|reconstitution_TFBS_minus2_flank|shuffled_bg_1
69	80	AGGGACACATTG	Jun_Atf3	0.020837	0.0520431240860234	-	derivatization:Lama1_chr17_7784|reconstitution_TFBS_minus2_flank|shuffled_bg_1
73	84	ACACATTGTCTG	Sox17	0.0591103	0.293883287973018	-	derivatization:Lama1_chr17_7784|reconstitution_TFBS_minus2_flank|shuffled_bg_1
103	114	AAGCATTGATAT	Sox17	0.0181736	0.0903551043101869	-	derivatization:Lama1_chr17_7784|reconstitution_TFBS_minus2_flank|shuffled_bg_1
104	117	AGCATTGATATTGT	Foxa2	0.0150983	0.0670097327270617	-	derivatization:Lama1_chr17_7784|reconstitution_TFBS_minus2_flank|shuffled_bg_1
106	117	CATTGATATTGT	Gata4/6	0.130432	0.187417630959168	+	derivatization:Lama1_chr17_7784|reconstitution_TFBS_minus2_flank|shuffled_bg_1
109	120	TGATATTGTGTA	Sox17	0.0330231	0.164183521434704	-	derivatization:Lama1_chr17_7784|reconstitution_TFBS_minus2_flank|shuffled_bg_1
113	126	ATTGTGTATAGATA	Foxa2	0.0393167	0.17449656972706	-	derivatization:Lama1_chr17_7784|reconstitution_TFBS_minus2_flank|shuffled_bg_1
119	130	TATAGATAAGCA	Gata4/6	0.371009	1.07570326227114	+	derivatization:Lama1_chr17_7784|reconstitution_TFBS_minus2_flank|shuffled_bg_1
123	136	GATAAGCACACAGC	Foxa2	0.077735	0.345005833341379	+	derivatization:Lama1_chr17_7784|reconstitution_TFBS_minus2_flank|shuffled_bg_1
138	151	TCTGTTTGTCCTTC	Foxa2	0.0650969	0.288915034829104	-	derivatization:Lama1_chr17_7784|reconstitution_TFBS_minus2_flank|shuffled_bg_1
138	149	TCTGTTTGTCCT	Sox17	0.0130256	0.0647603912655043	-	derivatization:Lama1_chr17_7784|reconstitution_TFBS_minus2_flank|shuffled_bg_1
154	165	CTGAGATTTCAT	Gata4/6	0.103338	0.148486285175865	+	derivatization:Lama1_chr17_7784|reconstitution_TFBS_minus2_flank|shuffled_bg_1
166	177	TTCAGATATAGC	Gata4/6	0.177208	0.254630025967647	+	derivatization:Lama1_chr17_7784|reconstitution_TFBS_minus2_flank|shuffled_bg_1
174	185	TAGCTTATCATG	Jun_Atf3	0.0256035	0.0639480792598023	+	derivatization:Lama1_chr17_7784|reconstitution_TFBS_minus2_flank|shuffled_bg_1
175	186	AGCTTATCATGA	Gata4/6	0.524777	0.754051629369013	-	derivatization:Lama1_chr17_7784|reconstitution_TFBS_minus2_flank|shuffled_bg_1
181	192	TCATGATGATAT	Gata4/6	0.0482271	0.0692974793764634	+	derivatization:Lama1_chr17_7784|reconstitution_TFBS_minus2_flank|shuffled_bg_1
182	193	CATGATGATATG	Jun_Atf3	0.0437409	0.10924860039038	-	derivatization:Lama1_chr17_7784|reconstitution_TFBS_minus2_flank|shuffled_bg_1
184	195	TGATGATATGGT	Gata4/6	0.220557	0.31691816756211	+	derivatization:Lama1_chr17_7784|reconstitution_TFBS_minus2_flank|shuffled_bg_1
185	196	GATGATATGGTT	Jun_Atf3	0.041928	0.104720646286835	-	derivatization:Lama1_chr17_7784|reconstitution_TFBS_minus2_flank|shuffled_bg_1
193	204	GGTTGATAAGGA	Gata4/6	0.537887	0.772889377328676	+	derivatization:Lama1_chr17_7784|reconstitution_TFBS_minus2_flank|shuffled_bg_1
205	216	AGGAGATATCTT	Gata4/6	0.0889902	0.258018130153612	+	derivatization:Lama1_chr17_7784|reconstitution_TFBS_minus2_flank|shuffled_bg_1
207	218	GAGATATCTTCC	Gata4/6	0.132019	0.189697989922706	-	derivatization:Lama1_chr17_7784|reconstitution_TFBS_minus2_flank|shuffled_bg_1
219	230	TCGGGTGGGTGG	Klf4	0.0426773	0.153845829963044	-	derivatization:Lama1_chr17_7784|reconstitution_TFBS_minus2_flank|shuffled_bg_1
```
