## Supplementary material for "Multi-scale dissection, compaction and derivatization of mammalian developmental enhancers": Table S3: 719625_file04 (part 65 of 85)

```
223	234	GTGGGTGGTGGT	Klf4	0.134929	0.486400592143449	-	derivatization:Lama1_chr17_7784|reconstitution_TFBS_minus2_flank|shuffled_bg_1
230	241	GTGGTATCCTTC	Gata4/6	0.0391716	0.0562856390523808	-	derivatization:Lama1_chr17_7784|reconstitution_TFBS_minus2_flank|shuffled_bg_1
239	250	TTCTCTTGTTGA	Sox17	0.0106705	0.05305135694314	-	derivatization:Lama1_chr17_7784|reconstitution_TFBS_minus2_flank|shuffled_bg_1
243	256	CTTGTTGATTAGTT	Foxa2	0.0211687	0.0939515660159986	-	derivatization:Lama1_chr17_7784|reconstitution_TFBS_minus2_flank|shuffled_bg_1
245	256	TGTTGATTAGTT	Gata4/6	0.137822	0.19803631573582	+	derivatization:Lama1_chr17_7784|reconstitution_TFBS_minus2_flank|shuffled_bg_1
262	273	ACAAGATAACCG	Gata4/6	0.505093	0.72576770634552	+	derivatization:Lama1_chr17_7784|reconstitution_TFBS_minus2_flank|shuffled_bg_1
286	297	TGCCTCTCCTCA	Klf4	0.0155491	0.0560523790089432	+	derivatization:Lama1_chr17_7784|reconstitution_TFBS_minus2_flank|shuffled_bg_1
288	299	CCTCTCCTCATC	Jun_Atf3	0.0675443	0.168700695215414	+	derivatization:Lama1_chr17_7784|reconstitution_TFBS_minus2_flank|shuffled_bg_1
14	25	CTGCATTATGAT	Sox17	0.0115517	0.0574324876997395	-	derivatization:Lama1_chr17_7784|reconstitution_TFBS_minus2_flank|shuffled_bg_10
19	30	TTATGATCACCC	Gata4/6	0.120803	0.173581728968047	+	derivatization:Lama1_chr17_7784|reconstitution_TFBS_minus2_flank|shuffled_bg_10
20	31	TATGATCACCCT	Jun_Atf3	0.0276704	0.0691104314781351	-	derivatization:Lama1_chr17_7784|reconstitution_TFBS_minus2_flank|shuffled_bg_10
21	32	ATGATCACCCTA	Klf4	0.0210173	0.0757644921792684	+	derivatization:Lama1_chr17_7784|reconstitution_TFBS_minus2_flank|shuffled_bg_10
27	38	ACCCTATCTCCA	Gata4/6	0.202241	0.586377428755039	-	derivatization:Lama1_chr17_7784|reconstitution_TFBS_minus2_flank|shuffled_bg_10
48	59	CACCATTGTCAT	Sox17	0.117307	0.583224359582861	-	derivatization:Lama1_chr17_7784|reconstitution_TFBS_minus2_flank|shuffled_bg_10
49	60	ACCATTGTCATA	Jun_Atf3	0.044378	0.110839840701135	+	derivatization:Lama1_chr17_7784|reconstitution_TFBS_minus2_flank|shuffled_bg_10
56	67	TCATATTGTCAG	Sox17	0.0275038	0.136742787225784	-	derivatization:Lama1_chr17_7784|reconstitution_TFBS_minus2_flank|shuffled_bg_10
57	68	CATATTGTCAGT	Jun_Atf3	0.0305146	0.0762141917855435	+	derivatization:Lama1_chr17_7784|reconstitution_TFBS_minus2_flank|shuffled_bg_10
66	79	AGTGTGCCTACATT	Foxa2	0.027928	0.12395089616721	+	derivatization:Lama1_chr17_7784|reconstitution_TFBS_minus2_flank|shuffled_bg_10
73	84	CTACATTGTCCA	Sox17	0.0541475	0.269209348210362	-	derivatization:Lama1_chr17_7784|reconstitution_TFBS_minus2_flank|shuffled_bg_10
75	88	ACATTGTCCATACA	Foxa2	0.0276402	0.122673573483275	+	derivatization:Lama1_chr17_7784|reconstitution_TFBS_minus2_flank|shuffled_bg_10
97	108	GTGGGTGGGTTT	Klf4	0.18599	0.670468514053762	-	derivatization:Lama1_chr17_7784|reconstitution_TFBS_minus2_flank|shuffled_bg_10
101	112	GTGGGTTTTGAT	Klf4	0.0338135	0.121893043174132	-	derivatization:Lama1_chr17_7784|reconstitution_TFBS_minus2_flank|shuffled_bg_10
106	117	TTTTGATATTGT	Gata4/6	0.128883	0.185191874163629	+	derivatization:Lama1_chr17_7784|reconstitution_TFBS_minus2_flank|shuffled_bg_10
109	120	TGATATTGTGTA	Sox17	0.0330231	0.164183521434704	-	derivatization:Lama1_chr17_7784|reconstitution_TFBS_minus2_flank|shuffled_bg_10
113	126	ATTGTGTATAGATA	Foxa2	0.0393167	0.17449656972706	-	derivatization:Lama1_chr17_7784|reconstitution_TFBS_minus2_flank|shuffled_bg_10
119	130	TATAGATAAGCA	Gata4/6	0.371009	1.07570326227114	+	derivatization:Lama1_chr17_7784|reconstitution_TFBS_minus2_flank|shuffled_bg_10
123	136	GATAAGCACACACA	Foxa2	0.103808	0.460723812278921	+	derivatization:Lama1_chr17_7784|reconstitution_TFBS_minus2_flank|shuffled_bg_10
125	138	TAAGCACACACAAA	Foxa2	0.0167036	0.0741344238477013	+	derivatization:Lama1_chr17_7784|reconstitution_TFBS_minus2_flank|shuffled_bg_10
126	137	AAGCACACACAA	Klf4	0.0304648	0.109821437641513	+	derivatization:Lama1_chr17_7784|reconstitution_TFBS_minus2_flank|shuffled_bg_10
138	151	ACTGTTTGTCCTAA	Foxa2	0.0856581	0.380170375930266	-	derivatization:Lama1_chr17_7784|reconstitution_TFBS_minus2_flank|shuffled_bg_10
138	149	ACTGTTTGTCCT	Sox17	0.012316	0.0612324176103943	-	derivatization:Lama1_chr17_7784|reconstitution_TFBS_minus2_flank|shuffled_bg_10
166	177	GCCAGATATATC	Gata4/6	0.108684	0.156167948073833	+	derivatization:Lama1_chr17_7784|reconstitution_TFBS_minus2_flank|shuffled_bg_10
169	180	AGATATATCAGT	Jun_Atf3	0.0277228	0.0692413073096899	+	derivatization:Lama1_chr17_7784|reconstitution_TFBS_minus2_flank|shuffled_bg_10
170	181	GATATATCAGTG	Gata4/6	0.0994157	0.142850335608956	-	derivatization:Lama1_chr17_7784|reconstitution_TFBS_minus2_flank|shuffled_bg_10
178	191	AGTGCTTGCTCTGT	Foxa2	0.0258259	0.114621292227325	-	derivatization:Lama1_chr17_7784|reconstitution_TFBS_minus2_flank|shuffled_bg_10
187	200	TCTGTTTATTGATA	Foxa2	0.0657475	0.29180254747041	-	derivatization:Lama1_chr17_7784|reconstitution_TFBS_minus2_flank|shuffled_bg_10
190	201	GTTTATTGATAA	Sox17	0.0169185	0.0841150257666008	-	derivatization:Lama1_chr17_7784|reconstitution_TFBS_minus2_flank|shuffled_bg_10
191	204	TTTATTGATAAGGA	Foxa2	0.0229952	0.102057993681761	-	derivatization:Lama1_chr17_7784|reconstitution_TFBS_minus2_flank|shuffled_bg_10
193	204	TATTGATAAGGA	Gata4/6	0.673685	0.968017409168968	+	derivatization:Lama1_chr17_7784|reconstitution_TFBS_minus2_flank|shuffled_bg_10
207	220	GTTGTTTGTGATCA	Foxa2	0.02011	0.0892528115841659	-	derivatization:Lama1_chr17_7784|reconstitution_TFBS_minus2_flank|shuffled_bg_10
212	223	TTGTGATCAGGG	Gata4/6	0.198793	0.285645494290249	-	derivatization:Lama1_chr17_7784|reconstitution_TFBS_minus2_flank|shuffled_bg_10
219	230	CAGGGTGGGTCT	Klf4	0.149	0.537124622796981	-	derivatization:Lama1_chr17_7784|reconstitution_TFBS_minus2_flank|shuffled_bg_10
228	239	TCTCAATCTTCT	Gata4/6	0.0702423	0.100931101716781	-	derivatization:Lama1_chr17_7784|reconstitution_TFBS_minus2_flank|shuffled_bg_10
240	251	TAAGGTGTTGAT	Klf4	0.0447911	0.161465789880281	-	derivatization:Lama1_chr17_7784|reconstitution_TFBS_minus2_flank|shuffled_bg_10
243	256	GGTGTTGATTAGTA	Foxa2	0.0137982	0.061239589497794	-	derivatization:Lama1_chr17_7784|reconstitution_TFBS_minus2_flank|shuffled_bg_10
245	256	TGTTGATTAGTA	Gata4/6	0.149597	0.214955803319727	+	derivatization:Lama1_chr17_7784|reconstitution_TFBS_minus2_flank|shuffled_bg_10
262	273	AAAAGATAACGT	Gata4/6	0.336827	0.976595992876189	+	derivatization:Lama1_chr17_7784|reconstitution_TFBS_minus2_flank|shuffled_bg_10
266	277	GATAACGTATGC	Jun_Atf3	0.0334016	0.0834248506729241	-	derivatization:Lama1_chr17_7784|reconstitution_TFBS_minus2_flank|shuffled_bg_10
16	27	CCCCGATGATCA	Gata4/6	0.0500921	0.0719772963058891	+	derivatization:Lama1_chr17_7784|reconstitution_TFBS_minus2_flank|shuffled_bg_100
19	30	CGATGATCACCC	Gata4/6	0.112177	0.161187036832269	+	derivatization:Lama1_chr17_7784|reconstitution_TFBS_minus2_flank|shuffled_bg_100
20	31	GATGATCACCCT	Jun_Atf3	0.0378719	0.094590007730166	-	derivatization:Lama1_chr17_7784|reconstitution_TFBS_minus2_flank|shuffled_bg_100
21	32	ATGATCACCCTA	Klf4	0.0210173	0.0757644921792684	+	derivatization:Lama1_chr17_7784|reconstitution_TFBS_minus2_flank|shuffled_bg_100
27	38	ACCCTATCTCCA	Gata4/6	0.202241	0.586377428755039	-	derivatization:Lama1_chr17_7784|reconstitution_TFBS_minus2_flank|shuffled_bg_100
37	48	CATGATGTACTT	Jun_Atf3	0.113602	0.283735805654385	-	derivatization:Lama1_chr17_7784|reconstitution_TFBS_minus2_flank|shuffled_bg_100
38	51	ATGATGTACTTTCC	Foxa2	0.0117777	0.0522721451514088	-	derivatization:Lama1_chr17_7784|reconstitution_TFBS_minus2_flank|shuffled_bg_100
48	59	TTCCATTGTCAT	Sox17	0.293562	1.45952508757247	-	derivatization:Lama1_chr17_7784|reconstitution_TFBS_minus2_flank|shuffled_bg_100
49	60	TCCATTGTCATA	Jun_Atf3	0.045695	0.114129219902617	+	derivatization:Lama1_chr17_7784|reconstitution_TFBS_minus2_flank|shuffled_bg_100
56	67	TCATATTGTCGA	Sox17	0.0194297	0.0966001546317536	-	derivatization:Lama1_chr17_7784|reconstitution_TFBS_minus2_flank|shuffled_bg_100
59	72	TATTGTCGATTAAA	Hnf1b	0.00259962	0.180783968488052	-	derivatization:Lama1_chr17_7784|reconstitution_TFBS_minus2_flank|shuffled_bg_100
62	73	TGTCGATTAAAT	Gata4/6	0.11842	0.170157598274845	+	derivatization:Lama1_chr17_7784|reconstitution_TFBS_minus2_flank|shuffled_bg_100
66	77	GATTAAATCACA	Jun_Atf3	0.124161	0.310108284764829	+	derivatization:Lama1_chr17_7784|reconstitution_TFBS_minus2_flank|shuffled_bg_100
67	78	ATTAAATCACAT	Gata4/6	0.0542392	0.0779362608034876	-	derivatization:Lama1_chr17_7784|reconstitution_TFBS_minus2_flank|shuffled_bg_100
73	84	TCACATTGTCGT	Sox17	0.0422117	0.209867200588233	-	derivatization:Lama1_chr17_7784|reconstitution_TFBS_minus2_flank|shuffled_bg_100
84	97	TGTATTGGAAATGT	Foxa2	0.0171507	0.0761187566204154	-	derivatization:Lama1_chr17_7784|reconstitution_TFBS_minus2_flank|shuffled_bg_100
92	103	AAATGTGTGGGT	Klf4	0.0185896	0.0670129656909179	-	derivatization:Lama1_chr17_7784|reconstitution_TFBS_minus2_flank|shuffled_bg_100
94	105	ATGTGTGGGTGA	Klf4	0.0235341	0.0848372119823251	-	derivatization:Lama1_chr17_7784|reconstitution_TFBS_minus2_flank|shuffled_bg_100
98	109	GTGGGTGATTTT	Klf4	0.0398147	0.14352654845151	-	derivatization:Lama1_chr17_7784|reconstitution_TFBS_minus2_flank|shuffled_bg_100
100	111	GGGTGATTTTGA	Gata4/6	0.0550235	0.0790632208130042	+	derivatization:Lama1_chr17_7784|reconstitution_TFBS_minus2_flank|shuffled_bg_100
101	112	GGTGATTTTGAT	Jun_Atf3	0.0327729	0.0818545904573036	-	derivatization:Lama1_chr17_7784|reconstitution_TFBS_minus2_flank|shuffled_bg_100
106	117	TTTTGATATTGT	Gata4/6	0.128883	0.185191874163629	+	derivatization:Lama1_chr17_7784|reconstitution_TFBS_minus2_flank|shuffled_bg_100
109	120	TGATATTGTGTA	Sox17	0.0330231	0.164183521434704	-	derivatization:Lama1_chr17_7784|reconstitution_TFBS_minus2_flank|shuffled_bg_100
113	126	ATTGTGTATAGATA	Foxa2	0.0393167	0.17449656972706	-	derivatization:Lama1_chr17_7784|reconstitution_TFBS_minus2_flank|shuffled_bg_100
119	130	TATAGATAAGCA	Gata4/6	0.371009	1.07570326227114	+	derivatization:Lama1_chr17_7784|reconstitution_TFBS_minus2_flank|shuffled_bg_100
123	136	GATAAGCACACAAA	Foxa2	0.125542	0.55718430989057	+	derivatization:Lama1_chr17_7784|reconstitution_TFBS_minus2_flank|shuffled_bg_100
138	151	TGTGTTTGTCCTGC	Foxa2	0.0859351	0.381399765726825	-	derivatization:Lama1_chr17_7784|reconstitution_TFBS_minus2_flank|shuffled_bg_100
138	149	TGTGTTTGTCCT	Sox17	0.0109681	0.0545309580701985	-	derivatization:Lama1_chr17_7784|reconstitution_TFBS_minus2_flank|shuffled_bg_100
159	170	ATATGATCTCAG	Gata4/6	0.12341	0.177327725072612	-	derivatization:Lama1_chr17_7784|reconstitution_TFBS_minus2_flank|shuffled_bg_100
160	171	TATGATCTCAGA	Jun_Atf3	0.0293989	0.0734275855781827	-	derivatization:Lama1_chr17_7784|reconstitution_TFBS_minus2_flank|shuffled_bg_100
166	177	CTCAGATATATG	Gata4/6	0.103137	0.148197468445134	+	derivatization:Lama1_chr17_7784|reconstitution_TFBS_minus2_flank|shuffled_bg_100
180	191	CATGAGGTGTTG	Jun_Atf3	0.0514004	0.128379200233778	-	derivatization:Lama1_chr17_7784|reconstitution_TFBS_minus2_flank|shuffled_bg_100
182	193	TGAGGTGTTGTT	Klf4	0.0388682	0.140114545394615	-	derivatization:Lama1_chr17_7784|reconstitution_TFBS_minus2_flank|shuffled_bg_100
191	204	GTTGTTGATAAGTG	Foxa2	0.0203159	0.0901666432055075	-	derivatization:Lama1_chr17_7784|reconstitution_TFBS_minus2_flank|shuffled_bg_100
193	204	TGTTGATAAGTG	Gata4/6	0.344538	0.495066362053865	+	derivatization:Lama1_chr17_7784|reconstitution_TFBS_minus2_flank|shuffled_bg_100
200	211	AAGTGTGTGCAG	Klf4	0.0200114	0.0721383602459028	-	derivatization:Lama1_chr17_7784|reconstitution_TFBS_minus2_flank|shuffled_bg_100
201	214	AGTGTGTGCAGCTG	Foxa2	0.0191954	0.0851936061403629	-	derivatization:Lama1_chr17_7784|reconstitution_TFBS_minus2_flank|shuffled_bg_100
212	223	CTGGGCCTGGGG	Klf4	0.0221475	0.079838708613397	-	derivatization:Lama1_chr17_7784|reconstitution_TFBS_minus2_flank|shuffled_bg_100
219	230	TGGGGTGGGTAC	Klf4	0.0889662	0.320710984004569	-	derivatization:Lama1_chr17_7784|reconstitution_TFBS_minus2_flank|shuffled_bg_100
238	249	GTGGGTCTGTTG	Klf4	0.0148158	0.0534089327948692	-	derivatization:Lama1_chr17_7784|reconstitution_TFBS_minus2_flank|shuffled_bg_100
243	256	TCTGTTGATTAGTG	Foxa2	0.0203073	0.0901284744248201	-	derivatization:Lama1_chr17_7784|reconstitution_TFBS_minus2_flank|shuffled_bg_100
245	256	TGTTGATTAGTG	Gata4/6	0.129449	0.186005159086983	+	derivatization:Lama1_chr17_7784|reconstitution_TFBS_minus2_flank|shuffled_bg_100
256	269	GCAAAGCCAAGATA	Foxa2	0.0161392	0.0716294866593322	+	derivatization:Lama1_chr17_7784|reconstitution_TFBS_minus2_flank|shuffled_bg_100
262	273	CCAAGATAACGT	Gata4/6	0.669267	0.961669188689503	+	derivatization:Lama1_chr17_7784|reconstitution_TFBS_minus2_flank|shuffled_bg_100
266	277	GATAACGTGATG	Jun_Atf3	0.0233226	0.0582512341416081	-	derivatization:Lama1_chr17_7784|reconstitution_TFBS_minus2_flank|shuffled_bg_100
271	282	CGTGATGTTCCC	Jun_Atf3	0.0409727	0.102334659991333	-	derivatization:Lama1_chr17_7784|reconstitution_TFBS_minus2_flank|shuffled_bg_100
285	296	GTGGGAGTTACT	Klf4	0.0542642	0.195615019841476	-	derivatization:Lama1_chr17_7784|reconstitution_TFBS_minus2_flank|shuffled_bg_100
2	13	TTTTCAATCATT	Jun_Atf3	0.0644196	0.160896349588328	+	derivatization:Lama1_chr17_7784|reconstitution_TFBS_minus2_flank|shuffled_bg_101
3	16	TTTCAATCATTCAG	Hnf1b	0.00219219	0.152450284226088	-	derivatization:Lama1_chr17_7784|reconstitution_TFBS_minus2_flank|shuffled_bg_101
3	14	TTTCAATCATTC	Gata4/6	0.058364	0.0838631824498656	-	derivatization:Lama1_chr17_7784|reconstitution_TFBS_minus2_flank|shuffled_bg_101
4	17	TTCAATCATTCAGT	Hnf1b	0.00529712	0.368374752909053	+	derivatization:Lama1_chr17_7784|reconstitution_TFBS_minus2_flank|shuffled_bg_101
18	29	TATATGATCACC	Jun_Atf3	0.0230275	0.0575141834184817	+	derivatization:Lama1_chr17_7784|reconstitution_TFBS_minus2_flank|shuffled_bg_101
19	30	ATATGATCACCC	Gata4/6	0.115064	0.165335364701037	+	derivatization:Lama1_chr17_7784|reconstitution_TFBS_minus2_flank|shuffled_bg_101
20	31	TATGATCACCCT	Jun_Atf3	0.0276704	0.0691104314781351	-	derivatization:Lama1_chr17_7784|reconstitution_TFBS_minus2_flank|shuffled_bg_101
21	32	ATGATCACCCTA	Klf4	0.0210173	0.0757644921792684	+	derivatization:Lama1_chr17_7784|reconstitution_TFBS_minus2_flank|shuffled_bg_101
27	38	ACCCTATCTCTA	Gata4/6	0.285714	0.828398992683566	-	derivatization:Lama1_chr17_7784|reconstitution_TFBS_minus2_flank|shuffled_bg_101
48	59	TTCCATTGTCAT	Sox17	0.293562	1.45952508757247	-	derivatization:Lama1_chr17_7784|reconstitution_TFBS_minus2_flank|shuffled_bg_101
49	60	TCCATTGTCATA	Jun_Atf3	0.045695	0.114129219902617	+	derivatization:Lama1_chr17_7784|reconstitution_TFBS_minus2_flank|shuffled_bg_101
56	67	TCATATTGTCCC	Sox17	0.0404123	0.200920983289748	-	derivatization:Lama1_chr17_7784|reconstitution_TFBS_minus2_flank|shuffled_bg_101
66	77	CCTTGATCTACA	Gata4/6	0.0964357	0.138568376118506	-	derivatization:Lama1_chr17_7784|reconstitution_TFBS_minus2_flank|shuffled_bg_101
73	84	CTACATTGTCTG	Sox17	0.0584121	0.290411992586888	-	derivatization:Lama1_chr17_7784|reconstitution_TFBS_minus2_flank|shuffled_bg_101
91	102	TATTACTTACTT	Jun_Atf3	0.0763549	0.190706317381384	-	derivatization:Lama1_chr17_7784|reconstitution_TFBS_minus2_flank|shuffled_bg_101
92	105	ATTACTTACTTATA	Foxa2	0.0333833	0.148162773990934	-	derivatization:Lama1_chr17_7784|reconstitution_TFBS_minus2_flank|shuffled_bg_101
95	106	ACTTACTTATAC	Jun_Atf3	0.0251057	0.0627047588600315	-	derivatization:Lama1_chr17_7784|reconstitution_TFBS_minus2_flank|shuffled_bg_101
96	109	CTTACTTATACATT	Foxa2	0.0137626	0.0610815884986694	+	derivatization:Lama1_chr17_7784|reconstitution_TFBS_minus2_flank|shuffled_bg_101
99	112	ACTTATACATTGAT	Hnf1b	0.00106266	0.0738999899806563	-	derivatization:Lama1_chr17_7784|reconstitution_TFBS_minus2_flank|shuffled_bg_101
103	114	ATACATTGATAT	Sox17	0.0209209	0.104014069956585	-	derivatization:Lama1_chr17_7784|reconstitution_TFBS_minus2_flank|shuffled_bg_101
104	117	TACATTGATATTGT	Foxa2	0.0177049	0.0785784238595971	-	derivatization:Lama1_chr17_7784|reconstitution_TFBS_minus2_flank|shuffled_bg_101
106	117	CATTGATATTGT	Gata4/6	0.130432	0.187417630959168	+	derivatization:Lama1_chr17_7784|reconstitution_TFBS_minus2_flank|shuffled_bg_101
109	120	TGATATTGTGTA	Sox17	0.0330231	0.164183521434704	-	derivatization:Lama1_chr17_7784|reconstitution_TFBS_minus2_flank|shuffled_bg_101
113	126	ATTGTGTATAGATA	Foxa2	0.0393167	0.17449656972706	-	derivatization:Lama1_chr17_7784|reconstitution_TFBS_minus2_flank|shuffled_bg_101
119	130	TATAGATAAGCA	Gata4/6	0.371009	1.07570326227114	+	derivatization:Lama1_chr17_7784|reconstitution_TFBS_minus2_flank|shuffled_bg_101
123	136	GATAAGCACACAAA	Foxa2	0.125542	0.55718430989057	+	derivatization:Lama1_chr17_7784|reconstitution_TFBS_minus2_flank|shuffled_bg_101
138	151	TATGTTTGTCCTCA	Foxa2	0.0831563	0.369066811334479	-	derivatization:Lama1_chr17_7784|reconstitution_TFBS_minus2_flank|shuffled_bg_101
139	150	ATGTTTGTCCTC	Jun_Atf3	0.0223571	0.0558397720162995	+	derivatization:Lama1_chr17_7784|reconstitution_TFBS_minus2_flank|shuffled_bg_101
142	153	TTTGTCCTCATT	Jun_Atf3	0.0550066	0.137386154885552	+	derivatization:Lama1_chr17_7784|reconstitution_TFBS_minus2_flank|shuffled_bg_101
147	158	CCTCATTATCAT	Sox17	0.015974	0.0794191814638225	-	derivatization:Lama1_chr17_7784|reconstitution_TFBS_minus2_flank|shuffled_bg_101
148	159	CTCATTATCATC	Jun_Atf3	0.0248137	0.061975450791062	+	derivatization:Lama1_chr17_7784|reconstitution_TFBS_minus2_flank|shuffled_bg_101
149	160	TCATTATCATCA	Gata4/6	0.362909	0.521463636483076	-	derivatization:Lama1_chr17_7784|reconstitution_TFBS_minus2_flank|shuffled_bg_101
152	165	TTATCATCAATATT	Foxa2	0.0306121	0.135863550148963	+	derivatization:Lama1_chr17_7784|reconstitution_TFBS_minus2_flank|shuffled_bg_101
152	163	TTATCATCAATA	Gata4/6	0.0498753	0.0716657765684631	-	derivatization:Lama1_chr17_7784|reconstitution_TFBS_minus2_flank|shuffled_bg_101
160	173	AATATTTTCAGATA	Foxa2	0.0215302	0.0955559862739636	-	derivatization:Lama1_chr17_7784|reconstitution_TFBS_minus2_flank|shuffled_bg_101
166	177	TTCAGATATACA	Gata4/6	0.1561	0.224299958543349	+	derivatization:Lama1_chr17_7784|reconstitution_TFBS_minus2_flank|shuffled_bg_101
184	195	CTTCATTCTGTT	Sox17	0.0277244	0.137839561448329	-	derivatization:Lama1_chr17_7784|reconstitution_TFBS_minus2_flank|shuffled_bg_101
190	203	TCTGTTTGATAAGG	Foxa2	0.0465845	0.206752739992172	-	derivatization:Lama1_chr17_7784|reconstitution_TFBS_minus2_flank|shuffled_bg_101
193	204	GTTTGATAAGGG	Gata4/6	0.478658	0.687783277107254	+	derivatization:Lama1_chr17_7784|reconstitution_TFBS_minus2_flank|shuffled_bg_101
200	211	AAGGGTGGAGTT	Klf4	0.156981	0.565895036317402	-	derivatization:Lama1_chr17_7784|reconstitution_TFBS_minus2_flank|shuffled_bg_101
219	230	GCGGGTGGGTAA	Klf4	0.0388494	0.140046773965698	-	derivatization:Lama1_chr17_7784|reconstitution_TFBS_minus2_flank|shuffled_bg_101
221	232	GGGTGGGTAATT	Jun_Atf3	0.0471904	0.117864176362676	+	derivatization:Lama1_chr17_7784|reconstitution_TFBS_minus2_flank|shuffled_bg_101
226	239	GGTAATTGTTGATA	Hnf1b	0.00257974	0.179401464393784	+	derivatization:Lama1_chr17_7784|reconstitution_TFBS_minus2_flank|shuffled_bg_101
226	237	GGTAATTGTTGA	Sox17	0.0312424	0.155330276384458	-	derivatization:Lama1_chr17_7784|reconstitution_TFBS_minus2_flank|shuffled_bg_101
230	243	ATTGTTGATAAGGA	Foxa2	0.036588	0.16238597067337	-	derivatization:Lama1_chr17_7784|reconstitution_TFBS_minus2_flank|shuffled_bg_101
232	243	TGTTGATAAGGA	Gata4/6	0.618151	0.888220651335872	+	derivatization:Lama1_chr17_7784|reconstitution_TFBS_minus2_flank|shuffled_bg_101
243	256	AATGTTGATTAGTC	Foxa2	0.0434275	0.192741246895642	-	derivatization:Lama1_chr17_7784|reconstitution_TFBS_minus2_flank|shuffled_bg_101
245	256	TGTTGATTAGTC	Gata4/6	0.13681	0.196582173788056	+	derivatization:Lama1_chr17_7784|reconstitution_TFBS_minus2_flank|shuffled_bg_101
262	273	TAAAGATAACTC	Gata4/6	0.344896	0.999991246423316	+	derivatization:Lama1_chr17_7784|reconstitution_TFBS_minus2_flank|shuffled_bg_101
265	276	AGATAACTCAGA	Jun_Atf3	0.039089	0.0976298736573676	+	derivatization:Lama1_chr17_7784|reconstitution_TFBS_minus2_flank|shuffled_bg_101
266	277	GATAACTCAGAA	Jun_Atf3	0.0252625	0.0630963873025467	-	derivatization:Lama1_chr17_7784|reconstitution_TFBS_minus2_flank|shuffled_bg_101
277	288	ATGTTCGTCTTT	Jun_Atf3	0.0211881	0.0529200421100481	+	derivatization:Lama1_chr17_7784|reconstitution_TFBS_minus2_flank|shuffled_bg_101
282	293	CGTCTTTGTAAT	Sox17	0.0155621	0.0773713061135691	-	derivatization:Lama1_chr17_7784|reconstitution_TFBS_minus2_flank|shuffled_bg_101
283	294	GTCTTTGTAATT	Jun_Atf3	0.0299904	0.0749049339439207	+	derivatization:Lama1_chr17_7784|reconstitution_TFBS_minus2_flank|shuffled_bg_101
284	297	TCTTTGTAATTATA	Foxa2	0.0137212	0.0608978457637323	+	derivatization:Lama1_chr17_7784|reconstitution_TFBS_minus2_flank|shuffled_bg_101
5	18	AAACAGCAAACTTG	Foxa2	0.0235646	0.104585122021692	+	derivatization:Lama1_chr17_7784|reconstitution_TFBS_minus2_flank|shuffled_bg_102
19	30	ACATGATCACCC	Gata4/6	0.12591	0.180919972967284	+	derivatization:Lama1_chr17_7784|reconstitution_TFBS_minus2_flank|shuffled_bg_102
20	31	CATGATCACCCT	Jun_Atf3	0.0212912	0.0531775478015233	-	derivatization:Lama1_chr17_7784|reconstitution_TFBS_minus2_flank|shuffled_bg_102
21	32	ATGATCACCCTA	Klf4	0.0210173	0.0757644921792684	+	derivatization:Lama1_chr17_7784|reconstitution_TFBS_minus2_flank|shuffled_bg_102
27	38	ACCCTATCTCCT	Gata4/6	0.370299	0.532082321259728	-	derivatization:Lama1_chr17_7784|reconstitution_TFBS_minus2_flank|shuffled_bg_102
48	59	TGCCATTGTCAT	Sox17	0.196904	0.978962971513241	-	derivatization:Lama1_chr17_7784|reconstitution_TFBS_minus2_flank|shuffled_bg_102
49	60	GCCATTGTCATA	Jun_Atf3	0.050625	0.126442537642412	+	derivatization:Lama1_chr17_7784|reconstitution_TFBS_minus2_flank|shuffled_bg_102
56	67	TCATATTGTCTC	Sox17	0.0546239	0.271577903240372	-	derivatization:Lama1_chr17_7784|reconstitution_TFBS_minus2_flank|shuffled_bg_102
57	70	CATATTGTCTCATC	Foxa2	0.0152379	0.0676293096786853	-	derivatization:Lama1_chr17_7784|reconstitution_TFBS_minus2_flank|shuffled_bg_102
59	70	TATTGTCTCATC	Jun_Atf3	0.134817	0.336723034021472	+	derivatization:Lama1_chr17_7784|reconstitution_TFBS_minus2_flank|shuffled_bg_102
63	74	GTCTCATCTTAG	Gata4/6	0.0840466	0.120766488761752	-	derivatization:Lama1_chr17_7784|reconstitution_TFBS_minus2_flank|shuffled_bg_102
73	84	AGACATTGTCTG	Sox17	0.0497734	0.247462294144949	-	derivatization:Lama1_chr17_7784|reconstitution_TFBS_minus2_flank|shuffled_bg_102
94	105	CTCAGATATAAC	Gata4/6	0.164095	0.235787967310511	+	derivatization:Lama1_chr17_7784|reconstitution_TFBS_minus2_flank|shuffled_bg_102
104	117	ACTGTTGATATTGT	Foxa2	0.119914	0.532205949691878	-	derivatization:Lama1_chr17_7784|reconstitution_TFBS_minus2_flank|shuffled_bg_102
106	117	TGTTGATATTGT	Gata4/6	0.125326	0.180080823859089	+	derivatization:Lama1_chr17_7784|reconstitution_TFBS_minus2_flank|shuffled_bg_102
109	120	TGATATTGTGTA	Sox17	0.0330231	0.164183521434704	-	derivatization:Lama1_chr17_7784|reconstitution_TFBS_minus2_flank|shuffled_bg_102
113	126	ATTGTGTATAGATA	Foxa2	0.0393167	0.17449656972706	-	derivatization:Lama1_chr17_7784|reconstitution_TFBS_minus2_flank|shuffled_bg_102
119	130	TATAGATAAGCA	Gata4/6	0.371009	1.07570326227114	+	derivatization:Lama1_chr17_7784|reconstitution_TFBS_minus2_flank|shuffled_bg_102
123	136	GATAAGCACACATG	Foxa2	0.144696	0.642194173295995	+	derivatization:Lama1_chr17_7784|reconstitution_TFBS_minus2_flank|shuffled_bg_102
138	151	GCTGTTTGTCCTCA	Foxa2	0.039741	0.176379710848649	-	derivatization:Lama1_chr17_7784|reconstitution_TFBS_minus2_flank|shuffled_bg_102
138	149	GCTGTTTGTCCT	Sox17	0.010631	0.052854971712902	-	derivatization:Lama1_chr17_7784|reconstitution_TFBS_minus2_flank|shuffled_bg_102
139	150	CTGTTTGTCCTC	Jun_Atf3	0.0240515	0.0600717569206216	+	derivatization:Lama1_chr17_7784|reconstitution_TFBS_minus2_flank|shuffled_bg_102
142	153	TTTGTCCTCACT	Jun_Atf3	0.0443539	0.110779647809141	+	derivatization:Lama1_chr17_7784|reconstitution_TFBS_minus2_flank|shuffled_bg_102
166	177	AACAGATATAGT	Gata4/6	0.180198	0.258926354449676	+	derivatization:Lama1_chr17_7784|reconstitution_TFBS_minus2_flank|shuffled_bg_102
177	188	TTTGACTCTCAA	Jun_Atf3	0.0203362	0.0507923107951331	-	derivatization:Lama1_chr17_7784|reconstitution_TFBS_minus2_flank|shuffled_bg_102
193	204	TTTTGATAAGTT	Gata4/6	0.377234	0.542047216919549	+	derivatization:Lama1_chr17_7784|reconstitution_TFBS_minus2_flank|shuffled_bg_102
219	230	ATGGGTGGGTAA	Klf4	0.132332	0.477038762308524	-	derivatization:Lama1_chr17_7784|reconstitution_TFBS_minus2_flank|shuffled_bg_102
221	232	GGGTGGGTAACA	Jun_Atf3	0.0427931	0.106881346322676	+	derivatization:Lama1_chr17_7784|reconstitution_TFBS_minus2_flank|shuffled_bg_102
243	256	AATGTTGATTAGAG	Foxa2	0.0513456	0.227883598332966	-	derivatization:Lama1_chr17_7784|reconstitution_TFBS_minus2_flank|shuffled_bg_102
245	256	TGTTGATTAGAG	Gata4/6	0.194879	0.28002147098635	+	derivatization:Lama1_chr17_7784|reconstitution_TFBS_minus2_flank|shuffled_bg_102
262	273	AGAAGATAACGA	Gata4/6	0.643876	0.925184882172052	+	derivatization:Lama1_chr17_7784|reconstitution_TFBS_minus2_flank|shuffled_bg_102
266	277	GATAACGAAGCT	Jun_Atf3	0.025831	0.0645162901697015	-	derivatization:Lama1_chr17_7784|reconstitution_TFBS_minus2_flank|shuffled_bg_102
2	13	ATAAACTCCCTT	Klf4	0.0312576	0.112679373218382	+	derivatization:Lama1_chr17_7784|reconstitution_TFBS_minus2_flank|shuffled_bg_103
11	22	CTTAGATTTGAT	Gata4/6	0.0902074	0.129618937093551	+	derivatization:Lama1_chr17_7784|reconstitution_TFBS_minus2_flank|shuffled_bg_103
16	27	ATTTGATGATCA	Gata4/6	0.0372412	0.0535118489180305	+	derivatization:Lama1_chr17_7784|reconstitution_TFBS_minus2_flank|shuffled_bg_103
17	30	TTTGATGATCACCC	Hnf1b	0.000728592	0.0506680796303487	+	derivatization:Lama1_chr17_7784|reconstitution_TFBS_minus2_flank|shuffled_bg_103
19	30	TGATGATCACCC	Gata4/6	0.117469	0.168791107175712	+	derivatization:Lama1_chr17_7784|reconstitution_TFBS_minus2_flank|shuffled_bg_103
20	31	GATGATCACCCT	Jun_Atf3	0.0378719	0.094590007730166	-	derivatization:Lama1_chr17_7784|reconstitution_TFBS_minus2_flank|shuffled_bg_103
21	32	ATGATCACCCTA	Klf4	0.0210173	0.0757644921792684	+	derivatization:Lama1_chr17_7784|reconstitution_TFBS_minus2_flank|shuffled_bg_103
27	38	ACCCTATCTCTG	Gata4/6	0.404611	0.581385205164529	-	derivatization:Lama1_chr17_7784|reconstitution_TFBS_minus2_flank|shuffled_bg_103
34	45	CTCTGATTCAGG	Gata4/6	0.0454685	0.065333649359566	+	derivatization:Lama1_chr17_7784|reconstitution_TFBS_minus2_flank|shuffled_bg_103
35	46	TCTGATTCAGGA	Jun_Atf3	0.0321029	0.0801811781072707	-	derivatization:Lama1_chr17_7784|reconstitution_TFBS_minus2_flank|shuffled_bg_103
48	59	GACCATTGTCAT	Sox17	0.128638	0.639559575882259	-	derivatization:Lama1_chr17_7784|reconstitution_TFBS_minus2_flank|shuffled_bg_103
49	60	ACCATTGTCATA	Jun_Atf3	0.044378	0.110839840701135	+	derivatization:Lama1_chr17_7784|reconstitution_TFBS_minus2_flank|shuffled_bg_103
56	67	TCATATTGTCCA	Sox17	0.0400392	0.199066012925146	-	derivatization:Lama1_chr17_7784|reconstitution_TFBS_minus2_flank|shuffled_bg_103
66	79	CATGGATAAACATT	Foxa2	0.211471	0.938557002412489	+	derivatization:Lama1_chr17_7784|reconstitution_TFBS_minus2_flank|shuffled_bg_103
66	77	CATGGATAAACA	Gata4/6	0.0702089	0.100883109284908	+	derivatization:Lama1_chr17_7784|reconstitution_TFBS_minus2_flank|shuffled_bg_103
73	84	AAACATTGTCGT	Sox17	0.0269014	0.133747788170206	-	derivatization:Lama1_chr17_7784|reconstitution_TFBS_minus2_flank|shuffled_bg_103
102	113	TCAAGATTGATA	Gata4/6	0.0534543	0.0768084386544762	+	derivatization:Lama1_chr17_7784|reconstitution_TFBS_minus2_flank|shuffled_bg_103
104	117	AAGATTGATATTGT	Foxa2	0.0144866	0.0642948672449119	-	derivatization:Lama1_chr17_7784|reconstitution_TFBS_minus2_flank|shuffled_bg_103
106	117	GATTGATATTGT	Gata4/6	0.11885	0.170775464912729	+	derivatization:Lama1_chr17_7784|reconstitution_TFBS_minus2_flank|shuffled_bg_103
109	120	TGATATTGTGTA	Sox17	0.0330231	0.164183521434704	-	derivatization:Lama1_chr17_7784|reconstitution_TFBS_minus2_flank|shuffled_bg_103
113	126	ATTGTGTATAGATA	Foxa2	0.0393167	0.17449656972706	-	derivatization:Lama1_chr17_7784|reconstitution_TFBS_minus2_flank|shuffled_bg_103
119	130	TATAGATAAGCA	Gata4/6	0.371009	1.07570326227114	+	derivatization:Lama1_chr17_7784|reconstitution_TFBS_minus2_flank|shuffled_bg_103
123	136	GATAAGCACACAAC	Foxa2	0.0981229	0.435492029129386	+	derivatization:Lama1_chr17_7784|reconstitution_TFBS_minus2_flank|shuffled_bg_103
138	151	GATGTTTGTCCTCA	Foxa2	0.0649945	0.288460560045105	-	derivatization:Lama1_chr17_7784|reconstitution_TFBS_minus2_flank|shuffled_bg_103
139	150	ATGTTTGTCCTC	Jun_Atf3	0.0223571	0.0558397720162995	+	derivatization:Lama1_chr17_7784|reconstitution_TFBS_minus2_flank|shuffled_bg_103
142	153	TTTGTCCTCACA	Jun_Atf3	0.049881	0.124584300644763	+	derivatization:Lama1_chr17_7784|reconstitution_TFBS_minus2_flank|shuffled_bg_103
166	177	TTCAGATATAAA	Gata4/6	0.187896	0.269987604166951	+	derivatization:Lama1_chr17_7784|reconstitution_TFBS_minus2_flank|shuffled_bg_103
179	190	AGTTGTATAATT	Jun_Atf3	0.0227171	0.0567389189506456	+	derivatization:Lama1_chr17_7784|reconstitution_TFBS_minus2_flank|shuffled_bg_103
180	193	GTTGTATAATTAAC	Foxa2	0.0125983	0.0559141569458377	-	derivatization:Lama1_chr17_7784|reconstitution_TFBS_minus2_flank|shuffled_bg_103
180	193	GTTGTATAATTAAC	Hnf1b	0.00108544	0.0754841672073886	-	derivatization:Lama1_chr17_7784|reconstitution_TFBS_minus2_flank|shuffled_bg_103
181	194	TTGTATAATTAACT	Hnf1b	0.00760472	0.528850932382603	+	derivatization:Lama1_chr17_7784|reconstitution_TFBS_minus2_flank|shuffled_bg_103
193	204	CTTTGATAAGTC	Gata4/6	0.357596	0.513829391257318	+	derivatization:Lama1_chr17_7784|reconstitution_TFBS_minus2_flank|shuffled_bg_103
194	207	TTTGATAAGTCAAA	Hnf1b	0.000907096	0.0630816868156262	+	derivatization:Lama1_chr17_7784|reconstitution_TFBS_minus2_flank|shuffled_bg_103
196	207	TGATAAGTCAAA	Jun_Atf3	0.0545023	0.136126599888356	+	derivatization:Lama1_chr17_7784|reconstitution_TFBS_minus2_flank|shuffled_bg_103
203	214	TCAAAAATCACT	Jun_Atf3	0.0246331	0.0615243787456651	+	derivatization:Lama1_chr17_7784|reconstitution_TFBS_minus2_flank|shuffled_bg_103
204	215	CAAAAATCACTG	Gata4/6	0.0366808	0.0527066106299607	-	derivatization:Lama1_chr17_7784|reconstitution_TFBS_minus2_flank|shuffled_bg_103
219	230	AAGGGTGGGTCC	Klf4	0.272236	0.981373549072208	-	derivatization:Lama1_chr17_7784|reconstitution_TFBS_minus2_flank|shuffled_bg_103
243	256	TATGTTGATTAGTA	Foxa2	0.027662	0.122770326904087	-	derivatization:Lama1_chr17_7784|reconstitution_TFBS_minus2_flank|shuffled_bg_103
245	258	TGTTGATTAGTAAG	Hnf1b	0.000785677	0.0546379109292079	-	derivatization:Lama1_chr17_7784|reconstitution_TFBS_minus2_flank|shuffled_bg_103
245	256	TGTTGATTAGTA	Gata4/6	0.149597	0.214955803319727	+	derivatization:Lama1_chr17_7784|reconstitution_TFBS_minus2_flank|shuffled_bg_103
246	259	GTTGATTAGTAAGC	Hnf1b	0.00200908	0.139716364472491	+	derivatization:Lama1_chr17_7784|reconstitution_TFBS_minus2_flank|shuffled_bg_103
248	259	TGATTAGTAAGC	Jun_Atf3	0.0345749	0.0863553203897802	+	derivatization:Lama1_chr17_7784|reconstitution_TFBS_minus2_flank|shuffled_bg_103
249	262	GATTAGTAAGCATG	Foxa2	0.0191687	0.0850751053910194	+	derivatization:Lama1_chr17_7784|reconstitution_TFBS_minus2_flank|shuffled_bg_103
249	260	GATTAGTAAGCA	Jun_Atf3	0.0210181	0.0524954449466069	-	derivatization:Lama1_chr17_7784|reconstitution_TFBS_minus2_flank|shuffled_bg_103
262	273	GAAAGATAACAG	Gata4/6	0.537907	0.772918115311833	+	derivatization:Lama1_chr17_7784|reconstitution_TFBS_minus2_flank|shuffled_bg_103
281	292	GAAGATGTAATT	Jun_Atf3	0.0300037	0.074938152427884	+	derivatization:Lama1_chr17_7784|reconstitution_TFBS_minus2_flank|shuffled_bg_103
285	296	ATGTAATTCATA	Jun_Atf3	0.0382402	0.0955098849966095	+	derivatization:Lama1_chr17_7784|reconstitution_TFBS_minus2_flank|shuffled_bg_103
286	299	TGTAATTCATAACC	Hnf1b	0.00463773	0.322519150558964	+	derivatization:Lama1_chr17_7784|reconstitution_TFBS_minus2_flank|shuffled_bg_103
288	299	TAATTCATAACC	Jun_Atf3	0.030304	0.075688190828951	+	derivatization:Lama1_chr17_7784|reconstitution_TFBS_minus2_flank|shuffled_bg_103
8	19	ATAACTGTCACA	Jun_Atf3	0.03745	0.0935362574757199	+	derivatization:Lama1_chr17_7784|reconstitution_TFBS_minus2_flank|shuffled_bg_104
16	27	CACAGATGATCA	Gata4/6	0.055914	0.0803427795130865	+	derivatization:Lama1_chr17_7784|reconstitution_TFBS_minus2_flank|shuffled_bg_104
18	29	CAGATGATCACC	Jun_Atf3	0.0207407	0.0518026022810858	+	derivatization:Lama1_chr17_7784|reconstitution_TFBS_minus2_flank|shuffled_bg_104
19	30	AGATGATCACCC	Gata4/6	0.111888	0.160771772975645	+	derivatization:Lama1_chr17_7784|reconstitution_TFBS_minus2_flank|shuffled_bg_104
20	31	GATGATCACCCT	Jun_Atf3	0.0378719	0.094590007730166	-	derivatization:Lama1_chr17_7784|reconstitution_TFBS_minus2_flank|shuffled_bg_104
21	32	ATGATCACCCTA	Klf4	0.0210173	0.0757644921792684	+	derivatization:Lama1_chr17_7784|reconstitution_TFBS_minus2_flank|shuffled_bg_104
27	38	ACCCTATCTCGC	Gata4/6	0.380687	0.547008829711671	-	derivatization:Lama1_chr17_7784|reconstitution_TFBS_minus2_flank|shuffled_bg_104
48	59	TCCCATTGTCAT	Sox17	0.233841	1.16260553478664	-	derivatization:Lama1_chr17_7784|reconstitution_TFBS_minus2_flank|shuffled_bg_104
49	60	CCCATTGTCATA	Jun_Atf3	0.0477412	0.119239871172225	+	derivatization:Lama1_chr17_7784|reconstitution_TFBS_minus2_flank|shuffled_bg_104
56	67	TCATATTGTCAT	Sox17	0.0517276	0.257178142674848	-	derivatization:Lama1_chr17_7784|reconstitution_TFBS_minus2_flank|shuffled_bg_104
57	68	CATATTGTCATG	Jun_Atf3	0.0708267	0.176898917152352	+	derivatization:Lama1_chr17_7784|reconstitution_TFBS_minus2_flank|shuffled_bg_104
64	75	TCATGAGTGATA	Jun_Atf3	0.0264706	0.0661137745563896	+	derivatization:Lama1_chr17_7784|reconstitution_TFBS_minus2_flank|shuffled_bg_104
65	76	CATGAGTGATAC	Jun_Atf3	0.0457598	0.1142910663508	-	derivatization:Lama1_chr17_7784|reconstitution_TFBS_minus2_flank|shuffled_bg_104
68	79	GAGTGATACATT	Gata4/6	0.0815282	0.117147801922574	+	derivatization:Lama1_chr17_7784|reconstitution_TFBS_minus2_flank|shuffled_bg_104
69	80	AGTGATACATTG	Jun_Atf3	0.0734971	0.183568589300901	-	derivatization:Lama1_chr17_7784|reconstitution_TFBS_minus2_flank|shuffled_bg_104
73	84	ATACATTGTCAT	Sox17	0.0888701	0.441842406323279	-	derivatization:Lama1_chr17_7784|reconstitution_TFBS_minus2_flank|shuffled_bg_104
74	85	TACATTGTCATT	Jun_Atf3	0.0528153	0.131913097448795	+	derivatization:Lama1_chr17_7784|reconstitution_TFBS_minus2_flank|shuffled_bg_104
79	90	TGTCATTGTTGG	Sox17	0.0834382	0.414836205509873	-	derivatization:Lama1_chr17_7784|reconstitution_TFBS_minus2_flank|shuffled_bg_104
83	96	ATTGTTGGCTGCAC	Foxa2	0.0392024	0.173989280002342	-	derivatization:Lama1_chr17_7784|reconstitution_TFBS_minus2_flank|shuffled_bg_104
106	117	ACTTGATATTGT	Gata4/6	0.134332	0.193021537674857	+	derivatization:Lama1_chr17_7784|reconstitution_TFBS_minus2_flank|shuffled_bg_104
109	120	TGATATTGTGTA	Sox17	0.0330231	0.164183521434704	-	derivatization:Lama1_chr17_7784|reconstitution_TFBS_minus2_flank|shuffled_bg_104
113	126	ATTGTGTATAGATA	Foxa2	0.0393167	0.17449656972706	-	derivatization:Lama1_chr17_7784|reconstitution_TFBS_minus2_flank|shuffled_bg_104
119	130	TATAGATAAGCA	Gata4/6	0.371009	1.07570326227114	+	derivatization:Lama1_chr17_7784|reconstitution_TFBS_minus2_flank|shuffled_bg_104
123	136	GATAAGCACACACA	Foxa2	0.103808	0.460723812278921	+	derivatization:Lama1_chr17_7784|reconstitution_TFBS_minus2_flank|shuffled_bg_104
125	138	TAAGCACACACATC	Foxa2	0.0169152	0.0750735533818241	+	derivatization:Lama1_chr17_7784|reconstitution_TFBS_minus2_flank|shuffled_bg_104
126	137	AAGCACACACAT	Klf4	0.0327743	0.118146869294866	+	derivatization:Lama1_chr17_7784|reconstitution_TFBS_minus2_flank|shuffled_bg_104
130	141	ACACACATCATG	Jun_Atf3	0.0426186	0.106445509822556	+	derivatization:Lama1_chr17_7784|reconstitution_TFBS_minus2_flank|shuffled_bg_104
138	151	CATGTTTGTCCTCA	Foxa2	0.0739738	0.328312761490043	-	derivatization:Lama1_chr17_7784|reconstitution_TFBS_minus2_flank|shuffled_bg_104
139	150	ATGTTTGTCCTC	Jun_Atf3	0.0223571	0.0558397720162995	+	derivatization:Lama1_chr17_7784|reconstitution_TFBS_minus2_flank|shuffled_bg_104
166	177	CACAGATATAAG	Gata4/6	0.164545	0.236434571931552	+	derivatization:Lama1_chr17_7784|reconstitution_TFBS_minus2_flank|shuffled_bg_104
172	183	TATAAGATCATT	Jun_Atf3	0.0224899	0.0561714573298583	+	derivatization:Lama1_chr17_7784|reconstitution_TFBS_minus2_flank|shuffled_bg_104
173	184	ATAAGATCATTC	Gata4/6	0.0666819	0.095815165955104	+	derivatization:Lama1_chr17_7784|reconstitution_TFBS_minus2_flank|shuffled_bg_104
193	204	AGTTGATAAGGC	Gata4/6	0.538454	0.773704099151187	+	derivatization:Lama1_chr17_7784|reconstitution_TFBS_minus2_flank|shuffled_bg_104
219	230	ACGGGTGGGTAA	Klf4	0.0408614	0.147299758805078	-	derivatization:Lama1_chr17_7784|reconstitution_TFBS_minus2_flank|shuffled_bg_104
221	232	GGGTGGGTAATA	Jun_Atf3	0.053071	0.132551741535218	+	derivatization:Lama1_chr17_7784|reconstitution_TFBS_minus2_flank|shuffled_bg_104
237	248	GTGAATTGTGTT	Sox17	0.0517169	0.257124944650455	-	derivatization:Lama1_chr17_7784|reconstitution_TFBS_minus2_flank|shuffled_bg_104
243	256	TGTGTTGATTAGCT	Foxa2	0.0180573	0.0801424562217185	-	derivatization:Lama1_chr17_7784|reconstitution_TFBS_minus2_flank|shuffled_bg_104
245	256	TGTTGATTAGCT	Gata4/6	0.172372	0.247681181640193	+	derivatization:Lama1_chr17_7784|reconstitution_TFBS_minus2_flank|shuffled_bg_104
260	271	GATGAAGATAAC	Jun_Atf3	0.0271128	0.067717752782048	-	derivatization:Lama1_chr17_7784|reconstitution_TFBS_minus2_flank|shuffled_bg_104
262	273	TGAAGATAACCA	Gata4/6	0.282588	0.819335470241093	+	derivatization:Lama1_chr17_7784|reconstitution_TFBS_minus2_flank|shuffled_bg_104
274	285	GTATCCATCATG	Jun_Atf3	0.0673158	0.168129986675142	+	derivatization:Lama1_chr17_7784|reconstitution_TFBS_minus2_flank|shuffled_bg_104
282	293	CATGACATGCCA	Jun_Atf3	0.0971677	0.242688998812377	-	derivatization:Lama1_chr17_7784|reconstitution_TFBS_minus2_flank|shuffled_bg_104
4	17	CACATTTACACATC	Foxa2	0.0503801	0.223598486966257	-	derivatization:Lama1_chr17_7784|reconstitution_TFBS_minus2_flank|shuffled_bg_105
9	20	TTACACATCACA	Jun_Atf3	0.0521537	0.130260665193897	+	derivatization:Lama1_chr17_7784|reconstitution_TFBS_minus2_flank|shuffled_bg_105
15	26	ATCACAATGATC	Sox17	0.0607475	0.302023082883032	+	derivatization:Lama1_chr17_7784|reconstitution_TFBS_minus2_flank|shuffled_bg_105
19	30	CAATGATCACCC	Gata4/6	0.122255	0.175668106545273	+	derivatization:Lama1_chr17_7784|reconstitution_TFBS_minus2_flank|shuffled_bg_105
20	31	AATGATCACCCT	Jun_Atf3	0.0246044	0.0614526967539547	-	derivatization:Lama1_chr17_7784|reconstitution_TFBS_minus2_flank|shuffled_bg_105
21	32	ATGATCACCCTA	Klf4	0.0210173	0.0757644921792684	+	derivatization:Lama1_chr17_7784|reconstitution_TFBS_minus2_flank|shuffled_bg_105
27	38	ACCCTATCTCCT	Gata4/6	0.370299	0.532082321259728	-	derivatization:Lama1_chr17_7784|reconstitution_TFBS_minus2_flank|shuffled_bg_105
43	54	AGACACACCATT	Klf4	0.0278801	0.100503947624444	+	derivatization:Lama1_chr17_7784|reconstitution_TFBS_minus2_flank|shuffled_bg_105
48	59	CACCATTGTCAT	Sox17	0.117307	0.583224359582861	-	derivatization:Lama1_chr17_7784|reconstitution_TFBS_minus2_flank|shuffled_bg_105
49	60	ACCATTGTCATA	Jun_Atf3	0.044378	0.110839840701135	+	derivatization:Lama1_chr17_7784|reconstitution_TFBS_minus2_flank|shuffled_bg_105
56	67	TCATATTGTCAT	Sox17	0.0517276	0.257178142674848	-	derivatization:Lama1_chr17_7784|reconstitution_TFBS_minus2_flank|shuffled_bg_105
57	70	CATATTGTCATACA	Foxa2	0.0148855	0.066065277316564	-	derivatization:Lama1_chr17_7784|reconstitution_TFBS_minus2_flank|shuffled_bg_105
57	68	CATATTGTCATA	Jun_Atf3	0.0920476	0.22990088153864	+	derivatization:Lama1_chr17_7784|reconstitution_TFBS_minus2_flank|shuffled_bg_105
63	76	GTCATACACACAAC	Foxa2	0.0260407	0.115574624098448	+	derivatization:Lama1_chr17_7784|reconstitution_TFBS_minus2_flank|shuffled_bg_105
73	84	CAACATTGTCAC	Sox17	0.0252553	0.125563744436164	-	derivatization:Lama1_chr17_7784|reconstitution_TFBS_minus2_flank|shuffled_bg_105
74	85	AACATTGTCACA	Jun_Atf3	0.0465135	0.116173530363068	+	derivatization:Lama1_chr17_7784|reconstitution_TFBS_minus2_flank|shuffled_bg_105
79	90	TGTCACACACAC	Klf4	0.0416082	0.149991870672895	+	derivatization:Lama1_chr17_7784|reconstitution_TFBS_minus2_flank|shuffled_bg_105
80	93	GTCACACACACAAT	Foxa2	0.0211888	0.0940407744452797	+	derivatization:Lama1_chr17_7784|reconstitution_TFBS_minus2_flank|shuffled_bg_105
81	92	TCACACACACAA	Klf4	0.0277336	0.0999758351597474	+	derivatization:Lama1_chr17_7784|reconstitution_TFBS_minus2_flank|shuffled_bg_105
86	97	CACACAATACAC	Sox17	0.0518874	0.257972632796165	+	derivatization:Lama1_chr17_7784|reconstitution_TFBS_minus2_flank|shuffled_bg_105
87	100	ACACAATACACAAC	Foxa2	0.0269769	0.119729695317001	+	derivatization:Lama1_chr17_7784|reconstitution_TFBS_minus2_flank|shuffled_bg_105
94	107	ACACAACACACAGA	Foxa2	0.0222768	0.0988695690252683	+	derivatization:Lama1_chr17_7784|reconstitution_TFBS_minus2_flank|shuffled_bg_105
95	106	CACAACACACAG	Klf4	0.0226493	0.0816476289873535	+	derivatization:Lama1_chr17_7784|reconstitution_TFBS_minus2_flank|shuffled_bg_105
102	113	CACAGATTGATA	Gata4/6	0.0591484	0.084990286149298	+	derivatization:Lama1_chr17_7784|reconstitution_TFBS_minus2_flank|shuffled_bg_105
106	117	GATTGATATTGT	Gata4/6	0.11885	0.170775464912729	+	derivatization:Lama1_chr17_7784|reconstitution_TFBS_minus2_flank|shuffled_bg_105
109	120	TGATATTGTGTA	Sox17	0.0330231	0.164183521434704	-	derivatization:Lama1_chr17_7784|reconstitution_TFBS_minus2_flank|shuffled_bg_105
113	126	ATTGTGTATAGATA	Foxa2	0.0393167	0.17449656972706	-	derivatization:Lama1_chr17_7784|reconstitution_TFBS_minus2_flank|shuffled_bg_105
119	130	TATAGATAAGCA	Gata4/6	0.371009	1.07570326227114	+	derivatization:Lama1_chr17_7784|reconstitution_TFBS_minus2_flank|shuffled_bg_105
123	136	GATAAGCACACAAC	Foxa2	0.0981229	0.435492029129386	+	derivatization:Lama1_chr17_7784|reconstitution_TFBS_minus2_flank|shuffled_bg_105
138	151	CATGTTTGTCCTCA	Foxa2	0.0739738	0.328312761490043	-	derivatization:Lama1_chr17_7784|reconstitution_TFBS_minus2_flank|shuffled_bg_105
139	150	ATGTTTGTCCTC	Jun_Atf3	0.0223571	0.0558397720162995	+	derivatization:Lama1_chr17_7784|reconstitution_TFBS_minus2_flank|shuffled_bg_105
142	153	TTTGTCCTCACA	Jun_Atf3	0.049881	0.124584300644763	+	derivatization:Lama1_chr17_7784|reconstitution_TFBS_minus2_flank|shuffled_bg_105
145	156	GTCCTCACACAC	Klf4	0.0234041	0.0843685797610928	+	derivatization:Lama1_chr17_7784|reconstitution_TFBS_minus2_flank|shuffled_bg_105
147	158	CCTCACACACAC	Klf4	0.0266762	0.096164052769509	+	derivatization:Lama1_chr17_7784|reconstitution_TFBS_minus2_flank|shuffled_bg_105
148	161	CTCACACACACACA	Foxa2	0.013399	0.0594678479570482	+	derivatization:Lama1_chr17_7784|reconstitution_TFBS_minus2_flank|shuffled_bg_105
149	160	TCACACACACAC	Klf4	0.0283669	0.102258795049797	+	derivatization:Lama1_chr17_7784|reconstitution_TFBS_minus2_flank|shuffled_bg_105
150	163	CACACACACACACA	Foxa2	0.0115807	0.0513978137798483	+	derivatization:Lama1_chr17_7784|reconstitution_TFBS_minus2_flank|shuffled_bg_105
151	162	ACACACACACAC	Klf4	0.0297752	0.107335523951038	+	derivatization:Lama1_chr17_7784|reconstitution_TFBS_minus2_flank|shuffled_bg_105
152	165	CACACACACACATA	Foxa2	0.018146	0.0805361272504363	+	derivatization:Lama1_chr17_7784|reconstitution_TFBS_minus2_flank|shuffled_bg_105
153	164	ACACACACACAT	Klf4	0.0313173	0.112894583553825	+	derivatization:Lama1_chr17_7784|reconstitution_TFBS_minus2_flank|shuffled_bg_105
159	170	ACACATACCCAG	Klf4	0.0333718	0.120300775080915	+	derivatization:Lama1_chr17_7784|reconstitution_TFBS_minus2_flank|shuffled_bg_105
166	177	CCCAGATATACA	Gata4/6	0.16312	0.234386990631589	+	derivatization:Lama1_chr17_7784|reconstitution_TFBS_minus2_flank|shuffled_bg_105
168	181	CAGATATACACACA	Foxa2	0.0178659	0.079292978939908	+	derivatization:Lama1_chr17_7784|reconstitution_TFBS_minus2_flank|shuffled_bg_105
170	183	GATATACACACACA	Foxa2	0.0498379	0.221192078490826	+	derivatization:Lama1_chr17_7784|reconstitution_TFBS_minus2_flank|shuffled_bg_105
172	185	TATACACACACACA	Foxa2	0.0201889	0.0896029879558213	+	derivatization:Lama1_chr17_7784|reconstitution_TFBS_minus2_flank|shuffled_bg_105
173	184	ATACACACACAC	Klf4	0.0263808	0.0950991761683396	+	derivatization:Lama1_chr17_7784|reconstitution_TFBS_minus2_flank|shuffled_bg_105
175	186	ACACACACACAC	Klf4	0.0297752	0.107335523951038	+	derivatization:Lama1_chr17_7784|reconstitution_TFBS_minus2_flank|shuffled_bg_105
176	189	CACACACACACACA	Foxa2	0.0115807	0.0513978137798483	+	derivatization:Lama1_chr17_7784|reconstitution_TFBS_minus2_flank|shuffled_bg_105
177	188	ACACACACACAC	Klf4	0.0297752	0.107335523951038	+	derivatization:Lama1_chr17_7784|reconstitution_TFBS_minus2_flank|shuffled_bg_105
178	191	CACACACACACACA	Foxa2	0.0115807	0.0513978137798483	+	derivatization:Lama1_chr17_7784|reconstitution_TFBS_minus2_flank|shuffled_bg_105
179	190	ACACACACACAC	Klf4	0.0297752	0.107335523951038	+	derivatization:Lama1_chr17_7784|reconstitution_TFBS_minus2_flank|shuffled_bg_105
180	193	CACACACACACACA	Foxa2	0.0115807	0.0513978137798483	+	derivatization:Lama1_chr17_7784|reconstitution_TFBS_minus2_flank|shuffled_bg_105
181	192	ACACACACACAC	Klf4	0.0297752	0.107335523951038	+	derivatization:Lama1_chr17_7784|reconstitution_TFBS_minus2_flank|shuffled_bg_105
182	195	CACACACACACACT	Foxa2	0.0154744	0.0686789511475891	+	derivatization:Lama1_chr17_7784|reconstitution_TFBS_minus2_flank|shuffled_bg_105
183	194	ACACACACACAC	Klf4	0.0297752	0.107335523951038	+	derivatization:Lama1_chr17_7784|reconstitution_TFBS_minus2_flank|shuffled_bg_105
185	196	ACACACACACTT	Klf4	0.0283944	0.102357928788903	+	derivatization:Lama1_chr17_7784|reconstitution_TFBS_minus2_flank|shuffled_bg_105
193	204	ACTTGATAAGCA	Gata4/6	0.533761	0.766960731403308	+	derivatization:Lama1_chr17_7784|reconstitution_TFBS_minus2_flank|shuffled_bg_105
200	211	AAGCATATCACA	Jun_Atf3	0.031586	0.0788901529673722	+	derivatization:Lama1_chr17_7784|reconstitution_TFBS_minus2_flank|shuffled_bg_105
201	212	AGCATATCACAC	Gata4/6	0.193526	0.278077346425754	-	derivatization:Lama1_chr17_7784|reconstitution_TFBS_minus2_flank|shuffled_bg_105
202	215	GCATATCACACATA	Foxa2	0.0219952	0.0976197633692713	+	derivatization:Lama1_chr17_7784|reconstitution_TFBS_minus2_flank|shuffled_bg_105
205	216	TATCACACATAC	Jun_Atf3	0.0228794	0.0571442843602133	-	derivatization:Lama1_chr17_7784|reconstitution_TFBS_minus2_flank|shuffled_bg_105
219	230	CAGGGTGGGTAC	Klf4	0.104865	0.378023983688627	-	derivatization:Lama1_chr17_7784|reconstitution_TFBS_minus2_flank|shuffled_bg_105
222	235	GGTGGGTACACAAC	Foxa2	0.0633151	0.28100699605831	+	derivatization:Lama1_chr17_7784|reconstitution_TFBS_minus2_flank|shuffled_bg_105
227	238	GTACACAACCAT	Klf4	0.0194416	0.0700843091716093	+	derivatization:Lama1_chr17_7784|reconstitution_TFBS_minus2_flank|shuffled_bg_105
231	242	ACAACCATCACA	Jun_Atf3	0.0203934	0.0509351752524792	+	derivatization:Lama1_chr17_7784|reconstitution_TFBS_minus2_flank|shuffled_bg_105
243	256	CATGTTGATTAGCA	Foxa2	0.0225823	0.100225448385734	-	derivatization:Lama1_chr17_7784|reconstitution_TFBS_minus2_flank|shuffled_bg_105
245	256	TGTTGATTAGCA	Gata4/6	0.187099	0.26884239553813	+	derivatization:Lama1_chr17_7784|reconstitution_TFBS_minus2_flank|shuffled_bg_105
253	264	AGCACCACACAA	Klf4	0.0322754	0.116348403024307	+	derivatization:Lama1_chr17_7784|reconstitution_TFBS_minus2_flank|shuffled_bg_105
258	269	CACACAAAGATA	Sox17	0.0122052	0.0606815446101319	+	derivatization:Lama1_chr17_7784|reconstitution_TFBS_minus2_flank|shuffled_bg_105
262	273	CAAAGATAACAC	Gata4/6	0.623893	0.896471326300356	+	derivatization:Lama1_chr17_7784|reconstitution_TFBS_minus2_flank|shuffled_bg_105
265	278	AGATAACACATACA	Foxa2	0.0144268	0.064029461072225	+	derivatization:Lama1_chr17_7784|reconstitution_TFBS_minus2_flank|shuffled_bg_105
266	277	GATAACACATAC	Jun_Atf3	0.0245338	0.0612763640496079	-	derivatization:Lama1_chr17_7784|reconstitution_TFBS_minus2_flank|shuffled_bg_105
275	288	TACAACTACATATA	Foxa2	0.012565	0.0557663638764318	+	derivatization:Lama1_chr17_7784|reconstitution_TFBS_minus2_flank|shuffled_bg_105
279	292	ACTACATATACACA	Foxa2	0.01186	0.0526374115061267	+	derivatization:Lama1_chr17_7784|reconstitution_TFBS_minus2_flank|shuffled_bg_105
281	294	TACATATACACACA	Foxa2	0.0248756	0.110403641961366	+	derivatization:Lama1_chr17_7784|reconstitution_TFBS_minus2_flank|shuffled_bg_105
283	296	CATATACACACACA	Foxa2	0.0509286	0.226032856292658	+	derivatization:Lama1_chr17_7784|reconstitution_TFBS_minus2_flank|shuffled_bg_105
285	298	TATACACACACACC	Foxa2	0.0157796	0.0700334990389609	+	derivatization:Lama1_chr17_7784|reconstitution_TFBS_minus2_flank|shuffled_bg_105
286	297	ATACACACACAC	Klf4	0.0263808	0.0950991761683396	+	derivatization:Lama1_chr17_7784|reconstitution_TFBS_minus2_flank|shuffled_bg_105
288	299	ACACACACACCA	Klf4	0.0162624	0.0586237279582123	+	derivatization:Lama1_chr17_7784|reconstitution_TFBS_minus2_flank|shuffled_bg_105
2	13	GGGGGAGACATC	Jun_Atf3	0.0273804	0.0683861186699119	+	derivatization:Lama1_chr17_7784|reconstitution_TFBS_minus2_flank|shuffled_bg_106
14	27	CATATTGATGATCA	Foxa2	0.0161646	0.0717422177092694	-	derivatization:Lama1_chr17_7784|reconstitution_TFBS_minus2_flank|shuffled_bg_106
16	27	TATTGATGATCA	Gata4/6	0.0414352	0.059538203986133	+	derivatization:Lama1_chr17_7784|reconstitution_TFBS_minus2_flank|shuffled_bg_106
19	30	TGATGATCACCC	Gata4/6	0.117469	0.168791107175712	+	derivatization:Lama1_chr17_7784|reconstitution_TFBS_minus2_flank|shuffled_bg_106
20	31	GATGATCACCCT	Jun_Atf3	0.0378719	0.094590007730166	-	derivatization:Lama1_chr17_7784|reconstitution_TFBS_minus2_flank|shuffled_bg_106
21	32	ATGATCACCCTA	Klf4	0.0210173	0.0757644921792684	+	derivatization:Lama1_chr17_7784|reconstitution_TFBS_minus2_flank|shuffled_bg_106
27	38	ACCCTATCTCTT	Gata4/6	0.210219	0.60950883695915	-	derivatization:Lama1_chr17_7784|reconstitution_TFBS_minus2_flank|shuffled_bg_106
34	45	CTCTTATCTCCC	Gata4/6	0.382478	1.10895647368916	-	derivatization:Lama1_chr17_7784|reconstitution_TFBS_minus2_flank|shuffled_bg_106
48	59	CTCCATTGTCAT	Sox17	0.218489	1.08627879922681	-	derivatization:Lama1_chr17_7784|reconstitution_TFBS_minus2_flank|shuffled_bg_106
49	60	TCCATTGTCATA	Jun_Atf3	0.045695	0.114129219902617	+	derivatization:Lama1_chr17_7784|reconstitution_TFBS_minus2_flank|shuffled_bg_106
56	67	TCATATTGTCTG	Sox17	0.0431926	0.214744017609509	-	derivatization:Lama1_chr17_7784|reconstitution_TFBS_minus2_flank|shuffled_bg_106
66	79	TGTAAGTTCACATT	Foxa2	0.028703	0.127390524659389	+	derivatization:Lama1_chr17_7784|reconstitution_TFBS_minus2_flank|shuffled_bg_106
73	84	TCACATTGTCTG	Sox17	0.0625163	0.310817163775308	-	derivatization:Lama1_chr17_7784|reconstitution_TFBS_minus2_flank|shuffled_bg_106
87	100	TGGATTTGCACTAC	Foxa2	0.0176031	0.0781266120137857	-	derivatization:Lama1_chr17_7784|reconstitution_TFBS_minus2_flank|shuffled_bg_106
95	106	CACTACCTCAGG	Jun_Atf3	0.0307313	0.0767554282874123	+	derivatization:Lama1_chr17_7784|reconstitution_TFBS_minus2_flank|shuffled_bg_106
106	117	GGTTGATATTGT	Gata4/6	0.109053	0.156698163863087	+	derivatization:Lama1_chr17_7784|reconstitution_TFBS_minus2_flank|shuffled_bg_106
109	120	TGATATTGTGTA	Sox17	0.0330231	0.164183521434704	-	derivatization:Lama1_chr17_7784|reconstitution_TFBS_minus2_flank|shuffled_bg_106
113	126	ATTGTGTATAGATA	Foxa2	0.0393167	0.17449656972706	-	derivatization:Lama1_chr17_7784|reconstitution_TFBS_minus2_flank|shuffled_bg_106
119	130	TATAGATAAGCA	Gata4/6	0.371009	1.07570326227114	+	derivatization:Lama1_chr17_7784|reconstitution_TFBS_minus2_flank|shuffled_bg_106
123	136	GATAAGCACACATA	Foxa2	0.162657	0.721909227938621	+	derivatization:Lama1_chr17_7784|reconstitution_TFBS_minus2_flank|shuffled_bg_106
138	151	CATGTTTGTCCTCC	Foxa2	0.0869127	0.385738579680315	-	derivatization:Lama1_chr17_7784|reconstitution_TFBS_minus2_flank|shuffled_bg_106
139	150	ATGTTTGTCCTC	Jun_Atf3	0.0223571	0.0558397720162995	+	derivatization:Lama1_chr17_7784|reconstitution_TFBS_minus2_flank|shuffled_bg_106
150	161	CCCCACTCCTGA	Klf4	0.0150433	0.0542290391820257	+	derivatization:Lama1_chr17_7784|reconstitution_TFBS_minus2_flank|shuffled_bg_106
156	167	TCCTGATTGTAA	Gata4/6	0.0845357	0.121469276139865	+	derivatization:Lama1_chr17_7784|reconstitution_TFBS_minus2_flank|shuffled_bg_106
157	168	CCTGATTGTAAC	Sox17	0.0237066	0.117863951877442	-	derivatization:Lama1_chr17_7784|reconstitution_TFBS_minus2_flank|shuffled_bg_106
166	177	AACAGATATATT	Gata4/6	0.116069	0.166779448354695	+	derivatization:Lama1_chr17_7784|reconstitution_TFBS_minus2_flank|shuffled_bg_106
178	189	AGTGAGCCAAGG	Jun_Atf3	0.0401497	0.100279110194203	-	derivatization:Lama1_chr17_7784|reconstitution_TFBS_minus2_flank|shuffled_bg_106
193	204	ATTTGATAAGAT	Gata4/6	0.540924	0.777253240071124	+	derivatization:Lama1_chr17_7784|reconstitution_TFBS_minus2_flank|shuffled_bg_106
207	218	ATCTGGCTCACA	Jun_Atf3	0.0320913	0.0801522055949418	+	derivatization:Lama1_chr17_7784|reconstitution_TFBS_minus2_flank|shuffled_bg_106
213	224	CTCACAATGGGT	Sox17	0.0851904	0.423547754887669	+	derivatization:Lama1_chr17_7784|reconstitution_TFBS_minus2_flank|shuffled_bg_106
219	230	ATGGGTGGGTAA	Klf4	0.132332	0.477038762308524	-	derivatization:Lama1_chr17_7784|reconstitution_TFBS_minus2_flank|shuffled_bg_106
222	235	GGTGGGTAAAGACT	Foxa2	0.0157368	0.0698435427815864	+	derivatization:Lama1_chr17_7784|reconstitution_TFBS_minus2_flank|shuffled_bg_106
223	234	GTGGGTAAAGAC	Klf4	0.016651	0.0600245778133727	-	derivatization:Lama1_chr17_7784|reconstitution_TFBS_minus2_flank|shuffled_bg_106
243	256	AATGTTGATTAGGG	Foxa2	0.0561284	0.249110766271541	-	derivatization:Lama1_chr17_7784|reconstitution_TFBS_minus2_flank|shuffled_bg_106
245	256	TGTTGATTAGGG	Gata4/6	0.200972	0.288776497555246	+	derivatization:Lama1_chr17_7784|reconstitution_TFBS_minus2_flank|shuffled_bg_106
256	267	GGTTATGTAAGA	Jun_Atf3	0.0328953	0.0821603004149813	-	derivatization:Lama1_chr17_7784|reconstitution_TFBS_minus2_flank|shuffled_bg_106
262	273	GTAAGATAACTC	Gata4/6	0.356331	0.512011713822614	+	derivatization:Lama1_chr17_7784|reconstitution_TFBS_minus2_flank|shuffled_bg_106
266	277	GATAACTCCCGC	Klf4	0.016608	0.0598695686940421	+	derivatization:Lama1_chr17_7784|reconstitution_TFBS_minus2_flank|shuffled_bg_106
287	298	TGGCTTCTCACA	Jun_Atf3	0.0242594	0.0605910142752064	+	derivatization:Lama1_chr17_7784|reconstitution_TFBS_minus2_flank|shuffled_bg_106
18	29	AATATGATCACC	Jun_Atf3	0.0223638	0.0558565061397999	+	derivatization:Lama1_chr17_7784|reconstitution_TFBS_minus2_flank|shuffled_bg_107
19	30	ATATGATCACCC	Gata4/6	0.115064	0.165335364701037	+	derivatization:Lama1_chr17_7784|reconstitution_TFBS_minus2_flank|shuffled_bg_107
20	31	TATGATCACCCT	Jun_Atf3	0.0276704	0.0691104314781351	-	derivatization:Lama1_chr17_7784|reconstitution_TFBS_minus2_flank|shuffled_bg_107
21	32	ATGATCACCCTA	Klf4	0.0210173	0.0757644921792684	+	derivatization:Lama1_chr17_7784|reconstitution_TFBS_minus2_flank|shuffled_bg_107
27	38	ACCCTATCTCAA	Gata4/6	0.399806	0.574480904710968	-	derivatization:Lama1_chr17_7784|reconstitution_TFBS_minus2_flank|shuffled_bg_107
48	59	AACCATTGTCAT	Sox17	0.149026	0.740924185352924	-	derivatization:Lama1_chr17_7784|reconstitution_TFBS_minus2_flank|shuffled_bg_107
49	60	ACCATTGTCATA	Jun_Atf3	0.044378	0.110839840701135	+	derivatization:Lama1_chr17_7784|reconstitution_TFBS_minus2_flank|shuffled_bg_107
56	67	TCATATTGTCCA	Sox17	0.0400392	0.199066012925146	-	derivatization:Lama1_chr17_7784|reconstitution_TFBS_minus2_flank|shuffled_bg_107
59	72	TATTGTCCATTAAA	Hnf1b	0.00254613	0.177064142330989	-	derivatization:Lama1_chr17_7784|reconstitution_TFBS_minus2_flank|shuffled_bg_107
63	76	GTCCATTAAATAAC	Foxa2	0.0198989	0.0883159011651993	+	derivatization:Lama1_chr17_7784|reconstitution_TFBS_minus2_flank|shuffled_bg_107
66	77	CATTAAATAACA	Jun_Atf3	0.025726	0.0642540389805172	+	derivatization:Lama1_chr17_7784|reconstitution_TFBS_minus2_flank|shuffled_bg_107
73	84	TAACATTGTCAC	Sox17	0.033933	0.168707342219349	-	derivatization:Lama1_chr17_7784|reconstitution_TFBS_minus2_flank|shuffled_bg_107
74	85	AACATTGTCACA	Jun_Atf3	0.0465135	0.116173530363068	+	derivatization:Lama1_chr17_7784|reconstitution_TFBS_minus2_flank|shuffled_bg_107
99	110	ACCTGATTTTTG	Gata4/6	0.0371344	0.0533583880879701	+	derivatization:Lama1_chr17_7784|reconstitution_TFBS_minus2_flank|shuffled_bg_107
106	117	TTTTGATATTGT	Gata4/6	0.128883	0.185191874163629	+	derivatization:Lama1_chr17_7784|reconstitution_TFBS_minus2_flank|shuffled_bg_107
109	120	TGATATTGTGTA	Sox17	0.0330231	0.164183521434704	-	derivatization:Lama1_chr17_7784|reconstitution_TFBS_minus2_flank|shuffled_bg_107
113	126	ATTGTGTATAGATA	Foxa2	0.0393167	0.17449656972706	-	derivatization:Lama1_chr17_7784|reconstitution_TFBS_minus2_flank|shuffled_bg_107
119	130	TATAGATAAGCA	Gata4/6	0.371009	1.07570326227114	+	derivatization:Lama1_chr17_7784|reconstitution_TFBS_minus2_flank|shuffled_bg_107
123	136	GATAAGCACACATC	Foxa2	0.127132	0.564241096087428	+	derivatization:Lama1_chr17_7784|reconstitution_TFBS_minus2_flank|shuffled_bg_107
138	151	CATGTTTGTCCTAA	Foxa2	0.0932636	0.413925336571905	-	derivatization:Lama1_chr17_7784|reconstitution_TFBS_minus2_flank|shuffled_bg_107
146	157	TCCTAATCTAAG	Gata4/6	0.26502	0.380807014818439	-	derivatization:Lama1_chr17_7784|reconstitution_TFBS_minus2_flank|shuffled_bg_107
160	171	CAAAGAATCAGA	Sox17	0.0176918	0.0879597016790819	+	derivatization:Lama1_chr17_7784|reconstitution_TFBS_minus2_flank|shuffled_bg_107
160	171	CAAAGAATCAGA	Jun_Atf3	0.0207785	0.0518970127091921	+	derivatization:Lama1_chr17_7784|reconstitution_TFBS_minus2_flank|shuffled_bg_107
166	177	ATCAGATATAGA	Gata4/6	0.184565	0.26520129307209	+	derivatization:Lama1_chr17_7784|reconstitution_TFBS_minus2_flank|shuffled_bg_107
193	204	GGTTGATAAGAG	Gata4/6	0.451334	0.648521444517641	+	derivatization:Lama1_chr17_7784|reconstitution_TFBS_minus2_flank|shuffled_bg_107
206	217	CAAGTATCTATC	Gata4/6	0.0733679	0.105422273724616	-	derivatization:Lama1_chr17_7784|reconstitution_TFBS_minus2_flank|shuffled_bg_107
210	221	TATCTATCTCAG	Gata4/6	0.151123	0.217148511434635	-	derivatization:Lama1_chr17_7784|reconstitution_TFBS_minus2_flank|shuffled_bg_107
219	230	CAGGGTGGGTCT	Klf4	0.149	0.537124622796981	-	derivatization:Lama1_chr17_7784|reconstitution_TFBS_minus2_flank|shuffled_bg_107
223	234	GTGGGTCTCATA	Jun_Atf3	0.0463848	0.115852085334039	+	derivatization:Lama1_chr17_7784|reconstitution_TFBS_minus2_flank|shuffled_bg_107
242	255	ACTTGTTGATTAGA	Hnf1b	0.000899668	0.0625651254266812	-	derivatization:Lama1_chr17_7784|reconstitution_TFBS_minus2_flank|shuffled_bg_107
243	256	CTTGTTGATTAGAA	Foxa2	0.0219745	0.0975278920018028	-	derivatization:Lama1_chr17_7784|reconstitution_TFBS_minus2_flank|shuffled_bg_107
245	256	TGTTGATTAGAA	Gata4/6	0.22521	0.323604059343675	+	derivatization:Lama1_chr17_7784|reconstitution_TFBS_minus2_flank|shuffled_bg_107
255	266	AAGACAATAAAG	Sox17	0.154487	0.768075064905568	+	derivatization:Lama1_chr17_7784|reconstitution_TFBS_minus2_flank|shuffled_bg_107
262	273	TAAAGATAACAA	Gata4/6	0.42652	1.2366518209097	+	derivatization:Lama1_chr17_7784|reconstitution_TFBS_minus2_flank|shuffled_bg_107
267	278	ATAACAATCTAT	Sox17	0.0722162	0.359042913010373	+	derivatization:Lama1_chr17_7784|reconstitution_TFBS_minus2_flank|shuffled_bg_107
268	279	TAACAATCTATG	Gata4/6	0.0496175	0.0712953439655645	-	derivatization:Lama1_chr17_7784|reconstitution_TFBS_minus2_flank|shuffled_bg_107
276	287	TATGAAATAGAA	Jun_Atf3	0.0211825	0.0529060553799583	-	derivatization:Lama1_chr17_7784|reconstitution_TFBS_minus2_flank|shuffled_bg_107
286	297	AAGGGAGAAGAG	Klf4	0.0208483	0.0751552702916665	-	derivatization:Lama1_chr17_7784|reconstitution_TFBS_minus2_flank|shuffled_bg_107
2	13	CAACAATCTTGA	Gata4/6	0.0471889	0.0678056906707638	-	derivatization:Lama1_chr17_7784|reconstitution_TFBS_minus2_flank|shuffled_bg_108
19	30	CCATGATCACCC	Gata4/6	0.126236	0.181388402092749	+	derivatization:Lama1_chr17_7784|reconstitution_TFBS_minus2_flank|shuffled_bg_108
20	31	CATGATCACCCT	Jun_Atf3	0.0212912	0.0531775478015233	-	derivatization:Lama1_chr17_7784|reconstitution_TFBS_minus2_flank|shuffled_bg_108
21	32	ATGATCACCCTA	Klf4	0.0210173	0.0757644921792684	+	derivatization:Lama1_chr17_7784|reconstitution_TFBS_minus2_flank|shuffled_bg_108
27	38	ACCCTATCTCTT	Gata4/6	0.210219	0.60950883695915	-	derivatization:Lama1_chr17_7784|reconstitution_TFBS_minus2_flank|shuffled_bg_108
48	59	GTCCATTGTCAT	Sox17	0.239594	1.19120817350965	-	derivatization:Lama1_chr17_7784|reconstitution_TFBS_minus2_flank|shuffled_bg_108
49	60	TCCATTGTCATA	Jun_Atf3	0.045695	0.114129219902617	+	derivatization:Lama1_chr17_7784|reconstitution_TFBS_minus2_flank|shuffled_bg_108
56	67	TCATATTGTCAT	Sox17	0.0517276	0.257178142674848	-	derivatization:Lama1_chr17_7784|reconstitution_TFBS_minus2_flank|shuffled_bg_108
57	70	CATATTGTCATTCA	Foxa2	0.0125601	0.0557446165479006	-	derivatization:Lama1_chr17_7784|reconstitution_TFBS_minus2_flank|shuffled_bg_108
57	68	CATATTGTCATT	Jun_Atf3	0.0818482	0.204426550310393	+	derivatization:Lama1_chr17_7784|reconstitution_TFBS_minus2_flank|shuffled_bg_108
66	79	ATTCAGGAAACATT	Foxa2	0.0142337	0.0631724387988832	+	derivatization:Lama1_chr17_7784|reconstitution_TFBS_minus2_flank|shuffled_bg_108
73	84	AAACATTGTCGT	Sox17	0.0269014	0.133747788170206	-	derivatization:Lama1_chr17_7784|reconstitution_TFBS_minus2_flank|shuffled_bg_108
79	90	TGTCGTTGTTTT	Sox17	0.0225481	0.112104147086792	-	derivatization:Lama1_chr17_7784|reconstitution_TFBS_minus2_flank|shuffled_bg_108
97	108	CACTGATCAGAT	Gata4/6	0.19156	0.275252402681383	+	derivatization:Lama1_chr17_7784|reconstitution_TFBS_minus2_flank|shuffled_bg_108
102	113	ATCAGATTGATA	Gata4/6	0.0556691	0.0799908829093244	+	derivatization:Lama1_chr17_7784|reconstitution_TFBS_minus2_flank|shuffled_bg_108
106	117	GATTGATATTGT	Gata4/6	0.11885	0.170775464912729	+	derivatization:Lama1_chr17_7784|reconstitution_TFBS_minus2_flank|shuffled_bg_108
109	120	TGATATTGTGTA	Sox17	0.0330231	0.164183521434704	-	derivatization:Lama1_chr17_7784|reconstitution_TFBS_minus2_flank|shuffled_bg_108
113	126	ATTGTGTATAGATA	Foxa2	0.0393167	0.17449656972706	-	derivatization:Lama1_chr17_7784|reconstitution_TFBS_minus2_flank|shuffled_bg_108
119	130	TATAGATAAGCA	Gata4/6	0.371009	1.07570326227114	+	derivatization:Lama1_chr17_7784|reconstitution_TFBS_minus2_flank|shuffled_bg_108
123	136	GATAAGCACACACA	Foxa2	0.103808	0.460723812278921	+	derivatization:Lama1_chr17_7784|reconstitution_TFBS_minus2_flank|shuffled_bg_108
125	138	TAAGCACACACATC	Foxa2	0.0169152	0.0750735533818241	+	derivatization:Lama1_chr17_7784|reconstitution_TFBS_minus2_flank|shuffled_bg_108
126	137	AAGCACACACAT	Klf4	0.0327743	0.118146869294866	+	derivatization:Lama1_chr17_7784|reconstitution_TFBS_minus2_flank|shuffled_bg_108
138	151	CTTGTTTGTCCTAC	Foxa2	0.0845733	0.375355783687277	-	derivatization:Lama1_chr17_7784|reconstitution_TFBS_minus2_flank|shuffled_bg_108
138	149	CTTGTTTGTCCT	Sox17	0.0121705	0.0605090239142013	-	derivatization:Lama1_chr17_7784|reconstitution_TFBS_minus2_flank|shuffled_bg_108
161	172	AATGAAGCAGAT	Jun_Atf3	0.0403006	0.100656002617517	-	derivatization:Lama1_chr17_7784|reconstitution_TFBS_minus2_flank|shuffled_bg_108
166	177	AGCAGATATAGT	Gata4/6	0.165344	0.23758265435869	+	derivatization:Lama1_chr17_7784|reconstitution_TFBS_minus2_flank|shuffled_bg_108
179	190	TTTAGATTTCGA	Gata4/6	0.0979058	0.140680761570489	+	derivatization:Lama1_chr17_7784|reconstitution_TFBS_minus2_flank|shuffled_bg_108
185	196	TTTCGATACGTT	Gata4/6	0.127246	0.182839670242197	+	derivatization:Lama1_chr17_7784|reconstitution_TFBS_minus2_flank|shuffled_bg_108
193	204	CGTTGATAAGGG	Gata4/6	0.510805	0.733975274335268	+	derivatization:Lama1_chr17_7784|reconstitution_TFBS_minus2_flank|shuffled_bg_108
200	211	AAGGGCAAGGCT	Klf4	0.0669659	0.241402911260137	-	derivatization:Lama1_chr17_7784|reconstitution_TFBS_minus2_flank|shuffled_bg_108
211	222	TCTGACTCTGGG	Jun_Atf3	0.0374642	0.0935717238270191	-	derivatization:Lama1_chr17_7784|reconstitution_TFBS_minus2_flank|shuffled_bg_108
219	230	TGGGGTGGGTAA	Klf4	0.0687172	0.247716108252783	-	derivatization:Lama1_chr17_7784|reconstitution_TFBS_minus2_flank|shuffled_bg_108
221	232	GGGTGGGTAATA	Jun_Atf3	0.053071	0.132551741535218	+	derivatization:Lama1_chr17_7784|reconstitution_TFBS_minus2_flank|shuffled_bg_108
236	247	GCCTGATTGTGT	Gata4/6	0.0698881	0.100422152035064	+	derivatization:Lama1_chr17_7784|reconstitution_TFBS_minus2_flank|shuffled_bg_108
237	248	CCTGATTGTGTT	Sox17	0.0483529	0.240399883523354	-	derivatization:Lama1_chr17_7784|reconstitution_TFBS_minus2_flank|shuffled_bg_108
243	256	TGTGTTGATTAGCA	Foxa2	0.016201	0.071903769292644	-	derivatization:Lama1_chr17_7784|reconstitution_TFBS_minus2_flank|shuffled_bg_108
245	256	TGTTGATTAGCA	Gata4/6	0.187099	0.26884239553813	+	derivatization:Lama1_chr17_7784|reconstitution_TFBS_minus2_flank|shuffled_bg_108
253	264	AGCAGATTTCAA	Gata4/6	0.106937	0.153657685245036	+	derivatization:Lama1_chr17_7784|reconstitution_TFBS_minus2_flank|shuffled_bg_108
262	273	CAAAGATAACAG	Gata4/6	0.590328	0.848241806066483	+	derivatization:Lama1_chr17_7784|reconstitution_TFBS_minus2_flank|shuffled_bg_108
282	295	AGGAGGTCCATAAA	Foxa2	0.0120296	0.0533901353671249	+	derivatization:Lama1_chr17_7784|reconstitution_TFBS_minus2_flank|shuffled_bg_108
18	29	GGGATGATCACC	Jun_Atf3	0.0230567	0.0575871142253787	+	derivatization:Lama1_chr17_7784|reconstitution_TFBS_minus2_flank|shuffled_bg_109
19	30	GGATGATCACCC	Gata4/6	0.102216	0.146874084320736	+	derivatization:Lama1_chr17_7784|reconstitution_TFBS_minus2_flank|shuffled_bg_109
20	31	GATGATCACCCT	Jun_Atf3	0.0378719	0.094590007730166	-	derivatization:Lama1_chr17_7784|reconstitution_TFBS_minus2_flank|shuffled_bg_109
21	32	ATGATCACCCTA	Klf4	0.0210173	0.0757644921792684	+	derivatization:Lama1_chr17_7784|reconstitution_TFBS_minus2_flank|shuffled_bg_109
27	38	ACCCTATCTCAT	Gata4/6	0.380811	0.547187005207247	-	derivatization:Lama1_chr17_7784|reconstitution_TFBS_minus2_flank|shuffled_bg_109
28	39	CCCTATCTCATT	Jun_Atf3	0.0397332	0.0992388471437724	+	derivatization:Lama1_chr17_7784|reconstitution_TFBS_minus2_flank|shuffled_bg_109
36	47	CATTACATGTCT	Jun_Atf3	0.0206616	0.051605039718567	-	derivatization:Lama1_chr17_7784|reconstitution_TFBS_minus2_flank|shuffled_bg_109
48	59	ATCCATTGTCAT	Sox17	0.277568	1.38000647054903	-	derivatization:Lama1_chr17_7784|reconstitution_TFBS_minus2_flank|shuffled_bg_109
49	60	TCCATTGTCATA	Jun_Atf3	0.045695	0.114129219902617	+	derivatization:Lama1_chr17_7784|reconstitution_TFBS_minus2_flank|shuffled_bg_109
56	67	TCATATTGTCTG	Sox17	0.0431926	0.214744017609509	-	derivatization:Lama1_chr17_7784|reconstitution_TFBS_minus2_flank|shuffled_bg_109
69	82	GGTTGAACATTGTC	Hnf1b	0.00115201	0.0801136087343231	-	derivatization:Lama1_chr17_7784|reconstitution_TFBS_minus2_flank|shuffled_bg_109
73	84	GAACATTGTCAA	Sox17	0.0274392	0.136421610368231	-	derivatization:Lama1_chr17_7784|reconstitution_TFBS_minus2_flank|shuffled_bg_109
106	117	TTTTGATATTGT	Gata4/6	0.128883	0.185191874163629	+	derivatization:Lama1_chr17_7784|reconstitution_TFBS_minus2_flank|shuffled_bg_109
109	120	TGATATTGTGTA	Sox17	0.0330231	0.164183521434704	-	derivatization:Lama1_chr17_7784|reconstitution_TFBS_minus2_flank|shuffled_bg_109
113	126	ATTGTGTATAGATA	Foxa2	0.0393167	0.17449656972706	-	derivatization:Lama1_chr17_7784|reconstitution_TFBS_minus2_flank|shuffled_bg_109
119	130	TATAGATAAGCA	Gata4/6	0.371009	1.07570326227114	+	derivatization:Lama1_chr17_7784|reconstitution_TFBS_minus2_flank|shuffled_bg_109
123	136	GATAAGCACACACA	Foxa2	0.103808	0.460723812278921	+	derivatization:Lama1_chr17_7784|reconstitution_TFBS_minus2_flank|shuffled_bg_109
125	138	TAAGCACACACAGA	Foxa2	0.013233	0.0587311017251749	+	derivatization:Lama1_chr17_7784|reconstitution_TFBS_minus2_flank|shuffled_bg_109
126	137	AAGCACACACAG	Klf4	0.0221254	0.0797590411357875	+	derivatization:Lama1_chr17_7784|reconstitution_TFBS_minus2_flank|shuffled_bg_109
138	151	AGTGTTTGTCCTCT	Foxa2	0.0790387	0.350791954199772	-	derivatization:Lama1_chr17_7784|reconstitution_TFBS_minus2_flank|shuffled_bg_109
138	149	AGTGTTTGTCCT	Sox17	0.0103706	0.0515603207267258	-	derivatization:Lama1_chr17_7784|reconstitution_TFBS_minus2_flank|shuffled_bg_109
139	150	GTGTTTGTCCTC	Jun_Atf3	0.0255043	0.0637003143267825	+	derivatization:Lama1_chr17_7784|reconstitution_TFBS_minus2_flank|shuffled_bg_109
166	177	GGCAGATATAAG	Gata4/6	0.137574	0.197679964744668	+	derivatization:Lama1_chr17_7784|reconstitution_TFBS_minus2_flank|shuffled_bg_109
178	189	GATGACTCTAAG	Jun_Atf3	0.231364	0.577861753661214	-	derivatization:Lama1_chr17_7784|reconstitution_TFBS_minus2_flank|shuffled_bg_109
193	204	CCTTGATAAGAT	Gata4/6	0.593446	0.852722057640719	+	derivatization:Lama1_chr17_7784|reconstitution_TFBS_minus2_flank|shuffled_bg_109
199	210	TAAGATGTCAGA	Jun_Atf3	0.0516798	0.129077038160046	+	derivatization:Lama1_chr17_7784|reconstitution_TFBS_minus2_flank|shuffled_bg_109
209	220	GAATGATATCTA	Gata4/6	0.135401	0.194557582874619	+	derivatization:Lama1_chr17_7784|reconstitution_TFBS_minus2_flank|shuffled_bg_109
210	221	AATGATATCTAG	Jun_Atf3	0.0376224	0.0939668489520567	-	derivatization:Lama1_chr17_7784|reconstitution_TFBS_minus2_flank|shuffled_bg_109
211	222	ATGATATCTAGG	Gata4/6	0.243263	0.349544399840683	-	derivatization:Lama1_chr17_7784|reconstitution_TFBS_minus2_flank|shuffled_bg_109
219	230	TAGGGTGGGTAC	Klf4	0.144389	0.520502598396197	-	derivatization:Lama1_chr17_7784|reconstitution_TFBS_minus2_flank|shuffled_bg_109
227	238	GTACTTTGTCTC	Sox17	0.0159084	0.0790930328282881	-	derivatization:Lama1_chr17_7784|reconstitution_TFBS_minus2_flank|shuffled_bg_109
230	241	CTTTGTCTCAGT	Jun_Atf3	0.029766	0.0743444656881783	+	derivatization:Lama1_chr17_7784|reconstitution_TFBS_minus2_flank|shuffled_bg_109
243	256	TCTGTTGATTAGGC	Foxa2	0.0251343	0.111551812143207	-	derivatization:Lama1_chr17_7784|reconstitution_TFBS_minus2_flank|shuffled_bg_109
245	256	TGTTGATTAGGC	Gata4/6	0.212399	0.305195944232215	+	derivatization:Lama1_chr17_7784|reconstitution_TFBS_minus2_flank|shuffled_bg_109
249	260	GATTAGGCAAGA	Jun_Atf3	0.0420296	0.104974405532751	-	derivatization:Lama1_chr17_7784|reconstitution_TFBS_minus2_flank|shuffled_bg_109
262	273	TTAAGATAACGT	Gata4/6	0.640463	0.920280745346245	+	derivatization:Lama1_chr17_7784|reconstitution_TFBS_minus2_flank|shuffled_bg_109
266	277	GATAACGTGTCC	Jun_Atf3	0.0222734	0.0556307203540641	-	derivatization:Lama1_chr17_7784|reconstitution_TFBS_minus2_flank|shuffled_bg_109
269	282	AACGTGTCCACAAG	Foxa2	0.027011	0.119881038970657	+	derivatization:Lama1_chr17_7784|reconstitution_TFBS_minus2_flank|shuffled_bg_109
18	29	TTTATGATCACC	Jun_Atf3	0.0200911	0.0501801415906659	+	derivatization:Lama1_chr17_7784|reconstitution_TFBS_minus2_flank|shuffled_bg_11
19	30	TTATGATCACCC	Gata4/6	0.120803	0.173581728968047	+	derivatization:Lama1_chr17_7784|reconstitution_TFBS_minus2_flank|shuffled_bg_11
20	31	TATGATCACCCT	Jun_Atf3	0.0276704	0.0691104314781351	-	derivatization:Lama1_chr17_7784|reconstitution_TFBS_minus2_flank|shuffled_bg_11
21	32	ATGATCACCCTA	Klf4	0.0210173	0.0757644921792684	+	derivatization:Lama1_chr17_7784|reconstitution_TFBS_minus2_flank|shuffled_bg_11
27	38	ACCCTATCTCTA	Gata4/6	0.285714	0.828398992683566	-	derivatization:Lama1_chr17_7784|reconstitution_TFBS_minus2_flank|shuffled_bg_11
42	53	ACCTTATCCCAT	Gata4/6	0.165143	0.237293837627958	-	derivatization:Lama1_chr17_7784|reconstitution_TFBS_minus2_flank|shuffled_bg_11
48	59	TCCCATTGTCAT	Sox17	0.233841	1.16260553478664	-	derivatization:Lama1_chr17_7784|reconstitution_TFBS_minus2_flank|shuffled_bg_11
49	60	CCCATTGTCATA	Jun_Atf3	0.0477412	0.119239871172225	+	derivatization:Lama1_chr17_7784|reconstitution_TFBS_minus2_flank|shuffled_bg_11
56	67	TCATATTGTCCT	Sox17	0.0600993	0.298800376395938	-	derivatization:Lama1_chr17_7784|reconstitution_TFBS_minus2_flank|shuffled_bg_11
73	84	CTACATTGTCCG	Sox17	0.0432148	0.214854391080681	-	derivatization:Lama1_chr17_7784|reconstitution_TFBS_minus2_flank|shuffled_bg_11
100	111	ATGGGTGGTTGA	Klf4	0.0688531	0.248206009167133	-	derivatization:Lama1_chr17_7784|reconstitution_TFBS_minus2_flank|shuffled_bg_11
106	117	GGTTGATATTGT	Gata4/6	0.109053	0.156698163863087	+	derivatization:Lama1_chr17_7784|reconstitution_TFBS_minus2_flank|shuffled_bg_11
109	120	TGATATTGTGTA	Sox17	0.0330231	0.164183521434704	-	derivatization:Lama1_chr17_7784|reconstitution_TFBS_minus2_flank|shuffled_bg_11
113	126	ATTGTGTATAGATA	Foxa2	0.0393167	0.17449656972706	-	derivatization:Lama1_chr17_7784|reconstitution_TFBS_minus2_flank|shuffled_bg_11
119	130	TATAGATAAGCA	Gata4/6	0.371009	1.07570326227114	+	derivatization:Lama1_chr17_7784|reconstitution_TFBS_minus2_flank|shuffled_bg_11
123	136	GATAAGCACACATT	Foxa2	0.217345	0.964627167268053	+	derivatization:Lama1_chr17_7784|reconstitution_TFBS_minus2_flank|shuffled_bg_11
138	151	TGTGTTTGTCCTTG	Foxa2	0.0694316	0.308153431764653	-	derivatization:Lama1_chr17_7784|reconstitution_TFBS_minus2_flank|shuffled_bg_11
138	149	TGTGTTTGTCCT	Sox17	0.0109681	0.0545309580701985	-	derivatization:Lama1_chr17_7784|reconstitution_TFBS_minus2_flank|shuffled_bg_11
166	177	ATCAGATATAAG	Gata4/6	0.154866	0.222526824982539	+	derivatization:Lama1_chr17_7784|reconstitution_TFBS_minus2_flank|shuffled_bg_11
190	203	CATGTTTGATAAGG	Foxa2	0.0677739	0.300796177375639	-	derivatization:Lama1_chr17_7784|reconstitution_TFBS_minus2_flank|shuffled_bg_11
193	204	GTTTGATAAGGG	Gata4/6	0.478658	0.687783277107254	+	derivatization:Lama1_chr17_7784|reconstitution_TFBS_minus2_flank|shuffled_bg_11
200	211	AAGGGAGAGGCC	Klf4	0.105425	0.380042707103166	-	derivatization:Lama1_chr17_7784|reconstitution_TFBS_minus2_flank|shuffled_bg_11
214	225	GCAGGTGGGGTG	Klf4	0.0356604	0.128550865092547	-	derivatization:Lama1_chr17_7784|reconstitution_TFBS_minus2_flank|shuffled_bg_11
219	230	TGGGGTGGGTCA	Klf4	0.120431	0.434137284886331	-	derivatization:Lama1_chr17_7784|reconstitution_TFBS_minus2_flank|shuffled_bg_11
221	232	GGGTGGGTCATC	Jun_Atf3	0.330598	0.8257116061137	+	derivatization:Lama1_chr17_7784|reconstitution_TFBS_minus2_flank|shuffled_bg_11
225	236	GGGTCATCGCCC	Gata4/6	0.0604948	0.0869249271754528	-	derivatization:Lama1_chr17_7784|reconstitution_TFBS_minus2_flank|shuffled_bg_11
227	238	GTCATCGCCCCC	Klf4	0.0511732	0.184472387565869	+	derivatization:Lama1_chr17_7784|reconstitution_TFBS_minus2_flank|shuffled_bg_11
243	256	TCTGTTGATTAGAT	Foxa2	0.0218119	0.0968062357529919	-	derivatization:Lama1_chr17_7784|reconstitution_TFBS_minus2_flank|shuffled_bg_11
245	256	TGTTGATTAGAT	Gata4/6	0.207483	0.298132147972131	+	derivatization:Lama1_chr17_7784|reconstitution_TFBS_minus2_flank|shuffled_bg_11
250	261	ATTAGATTGCCG	Gata4/6	0.0810207	0.116418575599956	+	derivatization:Lama1_chr17_7784|reconstitution_TFBS_minus2_flank|shuffled_bg_11
262	273	TCAAGATAACGG	Gata4/6	0.658262	0.945856113457155	+	derivatization:Lama1_chr17_7784|reconstitution_TFBS_minus2_flank|shuffled_bg_11
272	283	GGTTGATAGCTT	Gata4/6	0.140346	0.201663049210281	+	derivatization:Lama1_chr17_7784|reconstitution_TFBS_minus2_flank|shuffled_bg_11
5	16	CACTAATCCGTC	Gata4/6	0.0357236	0.0513312107560485	-	derivatization:Lama1_chr17_7784|reconstitution_TFBS_minus2_flank|shuffled_bg_110
18	29	CTTATGATCACC	Jun_Atf3	0.0209908	0.052427259637419	+	derivatization:Lama1_chr17_7784|reconstitution_TFBS_minus2_flank|shuffled_bg_110
19	30	TTATGATCACCC	Gata4/6	0.120803	0.173581728968047	+	derivatization:Lama1_chr17_7784|reconstitution_TFBS_minus2_flank|shuffled_bg_110
20	31	TATGATCACCCT	Jun_Atf3	0.0276704	0.0691104314781351	-	derivatization:Lama1_chr17_7784|reconstitution_TFBS_minus2_flank|shuffled_bg_110
21	32	ATGATCACCCTA	Klf4	0.0210173	0.0757644921792684	+	derivatization:Lama1_chr17_7784|reconstitution_TFBS_minus2_flank|shuffled_bg_110
27	38	ACCCTATCTCCA	Gata4/6	0.202241	0.586377428755039	-	derivatization:Lama1_chr17_7784|reconstitution_TFBS_minus2_flank|shuffled_bg_110
48	59	CCCCATTGTCAT	Sox17	0.174041	0.865293211540324	-	derivatization:Lama1_chr17_7784|reconstitution_TFBS_minus2_flank|shuffled_bg_110
49	60	CCCATTGTCATA	Jun_Atf3	0.0477412	0.119239871172225	+	derivatization:Lama1_chr17_7784|reconstitution_TFBS_minus2_flank|shuffled_bg_110
56	67	TCATATTGTCTT	Sox17	0.0812342	0.403878406840394	-	derivatization:Lama1_chr17_7784|reconstitution_TFBS_minus2_flank|shuffled_bg_110
60	71	ATTGTCTTCATG	Jun_Atf3	0.020188	0.0504221619738273	+	derivatization:Lama1_chr17_7784|reconstitution_TFBS_minus2_flank|shuffled_bg_110
73	84	ACACATTGTCGG	Sox17	0.0212214	0.105508089239787	-	derivatization:Lama1_chr17_7784|reconstitution_TFBS_minus2_flank|shuffled_bg_110
103	114	TGCTATTGATAT	Sox17	0.0320255	0.15922367572115	-	derivatization:Lama1_chr17_7784|reconstitution_TFBS_minus2_flank|shuffled_bg_110
104	117	GCTATTGATATTGT	Foxa2	0.0589046	0.261432181265075	-	derivatization:Lama1_chr17_7784|reconstitution_TFBS_minus2_flank|shuffled_bg_110
106	117	TATTGATATTGT	Gata4/6	0.136585	0.196258871477536	+	derivatization:Lama1_chr17_7784|reconstitution_TFBS_minus2_flank|shuffled_bg_110
109	120	TGATATTGTGTA	Sox17	0.0330231	0.164183521434704	-	derivatization:Lama1_chr17_7784|reconstitution_TFBS_minus2_flank|shuffled_bg_110
113	126	ATTGTGTATAGATA	Foxa2	0.0393167	0.17449656972706	-	derivatization:Lama1_chr17_7784|reconstitution_TFBS_minus2_flank|shuffled_bg_110
119	130	TATAGATAAGCA	Gata4/6	0.371009	1.07570326227114	+	derivatization:Lama1_chr17_7784|reconstitution_TFBS_minus2_flank|shuffled_bg_110
123	136	GATAAGCACACACC	Foxa2	0.0811355	0.360098035519	+	derivatization:Lama1_chr17_7784|reconstitution_TFBS_minus2_flank|shuffled_bg_110
126	137	AAGCACACACCA	Klf4	0.017019	0.0613511674857841	+	derivatization:Lama1_chr17_7784|reconstitution_TFBS_minus2_flank|shuffled_bg_110
128	139	GCACACACCATA	Klf4	0.0205858	0.0742089936911013	+	derivatization:Lama1_chr17_7784|reconstitution_TFBS_minus2_flank|shuffled_bg_110
138	151	TATGTTTGTCCTTA	Foxa2	0.0906135	0.402163582420776	-	derivatization:Lama1_chr17_7784|reconstitution_TFBS_minus2_flank|shuffled_bg_110
156	167	TATTACTAGTTC	Jun_Atf3	0.0350411	0.0875197156697583	-	derivatization:Lama1_chr17_7784|reconstitution_TFBS_minus2_flank|shuffled_bg_110
166	177	TCCAGATATAGG	Gata4/6	0.18348	0.263642257485802	+	derivatization:Lama1_chr17_7784|reconstitution_TFBS_minus2_flank|shuffled_bg_110
180	191	GCTGACTTTCTG	Jun_Atf3	0.0713505	0.178207175941825	-	derivatization:Lama1_chr17_7784|reconstitution_TFBS_minus2_flank|shuffled_bg_110
193	206	CCTTGATAAGCATT	Foxa2	0.0124483	0.0552484223989643	+	derivatization:Lama1_chr17_7784|reconstitution_TFBS_minus2_flank|shuffled_bg_110
193	204	CCTTGATAAGCA	Gata4/6	0.535142	0.768945089140325	+	derivatization:Lama1_chr17_7784|reconstitution_TFBS_minus2_flank|shuffled_bg_110
200	211	AAGCATTCTATT	Sox17	0.0172122	0.0855752369595346	-	derivatization:Lama1_chr17_7784|reconstitution_TFBS_minus2_flank|shuffled_bg_110
210	221	TTCCGATATTGG	Gata4/6	0.148415	0.213257388515126	+	derivatization:Lama1_chr17_7784|reconstitution_TFBS_minus2_flank|shuffled_bg_110
219	230	TGGGGTGGGTAT	Klf4	0.0721288	0.260014459683214	-	derivatization:Lama1_chr17_7784|reconstitution_TFBS_minus2_flank|shuffled_bg_110
223	234	GTGGGTATCAGC	Jun_Atf3	0.0274429	0.0685422205682359	+	derivatization:Lama1_chr17_7784|reconstitution_TFBS_minus2_flank|shuffled_bg_110
224	235	TGGGTATCAGCC	Gata4/6	0.163262	0.234591030312007	-	derivatization:Lama1_chr17_7784|reconstitution_TFBS_minus2_flank|shuffled_bg_110
238	249	CTTGACTTGTTG	Jun_Atf3	0.0204525	0.0510827852075343	-	derivatization:Lama1_chr17_7784|reconstitution_TFBS_minus2_flank|shuffled_bg_110
243	256	CTTGTTGATTAGTG	Foxa2	0.0228029	0.101204521992669	-	derivatization:Lama1_chr17_7784|reconstitution_TFBS_minus2_flank|shuffled_bg_110
245	256	TGTTGATTAGTG	Gata4/6	0.129449	0.186005159086983	+	derivatization:Lama1_chr17_7784|reconstitution_TFBS_minus2_flank|shuffled_bg_110
262	273	AGAAGATAACAT	Gata4/6	0.575211	0.826520201496978	+	derivatization:Lama1_chr17_7784|reconstitution_TFBS_minus2_flank|shuffled_bg_110
266	277	GATAACATCACA	Jun_Atf3	0.0589191	0.147158133720633	+	derivatization:Lama1_chr17_7784|reconstitution_TFBS_minus2_flank|shuffled_bg_110
286	297	TACGCAGCCCTT	Klf4	0.017652	0.0636330459168612	+	derivatization:Lama1_chr17_7784|reconstitution_TFBS_minus2_flank|shuffled_bg_110
12	25	TTAGTGCAAATGAT	Foxa2	0.0395391	0.175483632148558	+	derivatization:Lama1_chr17_7784|reconstitution_TFBS_minus2_flank|shuffled_bg_111
18	29	CAAATGATCACC	Jun_Atf3	0.0206684	0.0516220236051047	+	derivatization:Lama1_chr17_7784|reconstitution_TFBS_minus2_flank|shuffled_bg_111
19	30	AAATGATCACCC	Gata4/6	0.121939	0.175214046411386	+	derivatization:Lama1_chr17_7784|reconstitution_TFBS_minus2_flank|shuffled_bg_111
20	31	AATGATCACCCT	Jun_Atf3	0.0246044	0.0614526967539547	-	derivatization:Lama1_chr17_7784|reconstitution_TFBS_minus2_flank|shuffled_bg_111
21	32	ATGATCACCCTA	Klf4	0.0210173	0.0757644921792684	+	derivatization:Lama1_chr17_7784|reconstitution_TFBS_minus2_flank|shuffled_bg_111
27	38	ACCCTATCTCGC	Gata4/6	0.380687	0.547008829711671	-	derivatization:Lama1_chr17_7784|reconstitution_TFBS_minus2_flank|shuffled_bg_111
31	42	TATCTCGCCTTC	Klf4	0.0314323	0.113309142826453	+	derivatization:Lama1_chr17_7784|reconstitution_TFBS_minus2_flank|shuffled_bg_111
48	59	ACCCATTGTCAT	Sox17	0.221101	1.09926508331242	-	derivatization:Lama1_chr17_7784|reconstitution_TFBS_minus2_flank|shuffled_bg_111
49	60	CCCATTGTCATA	Jun_Atf3	0.0477412	0.119239871172225	+	derivatization:Lama1_chr17_7784|reconstitution_TFBS_minus2_flank|shuffled_bg_111
56	67	TCATATTGTCCT	Sox17	0.0600993	0.298800376395938	-	derivatization:Lama1_chr17_7784|reconstitution_TFBS_minus2_flank|shuffled_bg_111
73	84	GGACATTGTCCT	Sox17	0.0597811	0.297218356642476	-	derivatization:Lama1_chr17_7784|reconstitution_TFBS_minus2_flank|shuffled_bg_111
80	91	GTCCTATCTCTG	Gata4/6	0.389462	0.559617619821971	-	derivatization:Lama1_chr17_7784|reconstitution_TFBS_minus2_flank|shuffled_bg_111
87	98	CTCTGATTGTTT	Gata4/6	0.0451472	0.0648719736601427	+	derivatization:Lama1_chr17_7784|reconstitution_TFBS_minus2_flank|shuffled_bg_111
88	99	TCTGATTGTTTC	Sox17	0.130765	0.650134547647224	-	derivatization:Lama1_chr17_7784|reconstitution_TFBS_minus2_flank|shuffled_bg_111
106	117	CCTTGATATTGT	Gata4/6	0.134679	0.193520141682637	+	derivatization:Lama1_chr17_7784|reconstitution_TFBS_minus2_flank|shuffled_bg_111
109	120	TGATATTGTGTA	Sox17	0.0330231	0.164183521434704	-	derivatization:Lama1_chr17_7784|reconstitution_TFBS_minus2_flank|shuffled_bg_111
113	126	ATTGTGTATAGATA	Foxa2	0.0393167	0.17449656972706	-	derivatization:Lama1_chr17_7784|reconstitution_TFBS_minus2_flank|shuffled_bg_111
119	130	TATAGATAAGCA	Gata4/6	0.371009	1.07570326227114	+	derivatization:Lama1_chr17_7784|reconstitution_TFBS_minus2_flank|shuffled_bg_111
123	136	GATAAGCACACAGT	Foxa2	0.132896	0.589823055608618	+	derivatization:Lama1_chr17_7784|reconstitution_TFBS_minus2_flank|shuffled_bg_111
135	148	GTGAATGTTTGTCC	Hnf1b	0.000799354	0.0555890431473825	+	derivatization:Lama1_chr17_7784|reconstitution_TFBS_minus2_flank|shuffled_bg_111
138	151	AATGTTTGTCCTCC	Foxa2	0.13055	0.579410967295517	-	derivatization:Lama1_chr17_7784|reconstitution_TFBS_minus2_flank|shuffled_bg_111
139	150	ATGTTTGTCCTC	Jun_Atf3	0.0223571	0.0558397720162995	+	derivatization:Lama1_chr17_7784|reconstitution_TFBS_minus2_flank|shuffled_bg_111
158	171	CTTCGGTAAACAGA	Foxa2	0.13629	0.604886409289208	+	derivatization:Lama1_chr17_7784|reconstitution_TFBS_minus2_flank|shuffled_bg_111
166	177	AACAGATATATG	Gata4/6	0.109018	0.156647872392561	+	derivatization:Lama1_chr17_7784|reconstitution_TFBS_minus2_flank|shuffled_bg_111
173	184	ATATGATTTAGC	Gata4/6	0.0456174	0.0655476036441727	+	derivatization:Lama1_chr17_7784|reconstitution_TFBS_minus2_flank|shuffled_bg_111
174	185	TATGATTTAGCT	Jun_Atf3	0.0954001	0.238274187364738	-	derivatization:Lama1_chr17_7784|reconstitution_TFBS_minus2_flank|shuffled_bg_111
189	200	AAGGGCTTGATA	Klf4	0.0603984	0.217727971929807	-	derivatization:Lama1_chr17_7784|reconstitution_TFBS_minus2_flank|shuffled_bg_111
193	204	GCTTGATAAGCC	Gata4/6	0.445941	0.640772247359254	+	derivatization:Lama1_chr17_7784|reconstitution_TFBS_minus2_flank|shuffled_bg_111
196	207	TGATAAGCCCAA	Klf4	0.0367665	0.132538204322585	+	derivatization:Lama1_chr17_7784|reconstitution_TFBS_minus2_flank|shuffled_bg_111
213	224	AAGGGCTTGGGT	Klf4	0.105617	0.380734840845294	-	derivatization:Lama1_chr17_7784|reconstitution_TFBS_minus2_flank|shuffled_bg_111
219	230	TTGGGTGGGTAT	Klf4	0.129114	0.465438312401406	-	derivatization:Lama1_chr17_7784|reconstitution_TFBS_minus2_flank|shuffled_bg_111
223	234	GTGGGTATTGCA	Klf4	0.0629385	0.226884685046361	-	derivatization:Lama1_chr17_7784|reconstitution_TFBS_minus2_flank|shuffled_bg_111
233	244	CATCCAATCACC	Jun_Atf3	0.0468522	0.117019477770465	+	derivatization:Lama1_chr17_7784|reconstitution_TFBS_minus2_flank|shuffled_bg_111
234	245	ATCCAATCACCT	Gata4/6	0.116108	0.166835487421852	-	derivatization:Lama1_chr17_7784|reconstitution_TFBS_minus2_flank|shuffled_bg_111
243	256	CCTGTTGATTAGGT	Foxa2	0.0212107	0.0941379716891232	-	derivatization:Lama1_chr17_7784|reconstitution_TFBS_minus2_flank|shuffled_bg_111
245	256	TGTTGATTAGGT	Gata4/6	0.21397	0.307453312809227	+	derivatization:Lama1_chr17_7784|reconstitution_TFBS_minus2_flank|shuffled_bg_111
257	268	TGTACAAAAGAT	Sox17	0.0241881	0.120257862975152	+	derivatization:Lama1_chr17_7784|reconstitution_TFBS_minus2_flank|shuffled_bg_111
262	273	AAAAGATAACCC	Gata4/6	0.292069	0.846824675704013	+	derivatization:Lama1_chr17_7784|reconstitution_TFBS_minus2_flank|shuffled_bg_111
7	20	CATGTGAGCAAAGG	Foxa2	0.0124292	0.0551636521999958	-	derivatization:Lama1_chr17_7784|reconstitution_TFBS_minus2_flank|shuffled_bg_112
9	20	TGTGAGCAAAGG	Jun_Atf3	0.0311838	0.0778856060312778	-	derivatization:Lama1_chr17_7784|reconstitution_TFBS_minus2_flank|shuffled_bg_112
18	29	AGGATGATCACC	Jun_Atf3	0.0202115	0.0504808562875971	+	derivatization:Lama1_chr17_7784|reconstitution_TFBS_minus2_flank|shuffled_bg_112
19	30	GGATGATCACCC	Gata4/6	0.102216	0.146874084320736	+	derivatization:Lama1_chr17_7784|reconstitution_TFBS_minus2_flank|shuffled_bg_112
20	31	GATGATCACCCT	Jun_Atf3	0.0378719	0.094590007730166	-	derivatization:Lama1_chr17_7784|reconstitution_TFBS_minus2_flank|shuffled_bg_112
21	32	ATGATCACCCTA	Klf4	0.0210173	0.0757644921792684	+	derivatization:Lama1_chr17_7784|reconstitution_TFBS_minus2_flank|shuffled_bg_112
27	38	ACCCTATCTCAA	Gata4/6	0.399806	0.574480904710968	-	derivatization:Lama1_chr17_7784|reconstitution_TFBS_minus2_flank|shuffled_bg_112
48	59	AGCCATTGTCAT	Sox17	0.186177	0.925630709114191	-	derivatization:Lama1_chr17_7784|reconstitution_TFBS_minus2_flank|shuffled_bg_112
49	60	GCCATTGTCATA	Jun_Atf3	0.050625	0.126442537642412	+	derivatization:Lama1_chr17_7784|reconstitution_TFBS_minus2_flank|shuffled_bg_112
56	67	TCATATTGTCGG	Sox17	0.0155067	0.0770958696134379	-	derivatization:Lama1_chr17_7784|reconstitution_TFBS_minus2_flank|shuffled_bg_112
73	84	ATACATTGTCCA	Sox17	0.0687889	0.342003138337094	-	derivatization:Lama1_chr17_7784|reconstitution_TFBS_minus2_flank|shuffled_bg_112
93	104	AAGGGTTTAATT	Klf4	0.0213594	0.0769977158937573	-	derivatization:Lama1_chr17_7784|reconstitution_TFBS_minus2_flank|shuffled_bg_112
103	114	TTTCATTGATAT	Sox17	0.0450354	0.223906010072357	-	derivatization:Lama1_chr17_7784|reconstitution_TFBS_minus2_flank|shuffled_bg_112
104	117	TTCATTGATATTGT	Foxa2	0.013665	0.0606484172201704	-	derivatization:Lama1_chr17_7784|reconstitution_TFBS_minus2_flank|shuffled_bg_112
106	117	CATTGATATTGT	Gata4/6	0.130432	0.187417630959168	+	derivatization:Lama1_chr17_7784|reconstitution_TFBS_minus2_flank|shuffled_bg_112
109	120	TGATATTGTGTA	Sox17	0.0330231	0.164183521434704	-	derivatization:Lama1_chr17_7784|reconstitution_TFBS_minus2_flank|shuffled_bg_112
113	126	ATTGTGTATAGATA	Foxa2	0.0393167	0.17449656972706	-	derivatization:Lama1_chr17_7784|reconstitution_TFBS_minus2_flank|shuffled_bg_112
119	130	TATAGATAAGCA	Gata4/6	0.371009	1.07570326227114	+	derivatization:Lama1_chr17_7784|reconstitution_TFBS_minus2_flank|shuffled_bg_112
123	136	GATAAGCACACATG	Foxa2	0.144696	0.642194173295995	+	derivatization:Lama1_chr17_7784|reconstitution_TFBS_minus2_flank|shuffled_bg_112
138	151	TCTGTTTGTCCTTA	Foxa2	0.0554058	0.245903701047736	-	derivatization:Lama1_chr17_7784|reconstitution_TFBS_minus2_flank|shuffled_bg_112
138	149	TCTGTTTGTCCT	Sox17	0.0130256	0.0647603912655043	-	derivatization:Lama1_chr17_7784|reconstitution_TFBS_minus2_flank|shuffled_bg_112
160	171	GGCCACCTCAGA	Jun_Atf3	0.0217267	0.0542652658290447	+	derivatization:Lama1_chr17_7784|reconstitution_TFBS_minus2_flank|shuffled_bg_112
166	177	CTCAGATATAGT	Gata4/6	0.170478	0.244959694635189	+	derivatization:Lama1_chr17_7784|reconstitution_TFBS_minus2_flank|shuffled_bg_112
176	189	GTTCTTTGCTTTCT	Foxa2	0.0126731	0.056246136573212	-	derivatization:Lama1_chr17_7784|reconstitution_TFBS_minus2_flank|shuffled_bg_112
193	204	AGTTGATAAGGT	Gata4/6	0.542438	0.779428705396138	+	derivatization:Lama1_chr17_7784|reconstitution_TFBS_minus2_flank|shuffled_bg_112
219	230	GAGGGTGGGTAC	Klf4	0.147687	0.532391437362536	-	derivatization:Lama1_chr17_7784|reconstitution_TFBS_minus2_flank|shuffled_bg_112
223	234	GTGGGTACGGTG	Klf4	0.0365868	0.131890410398313	-	derivatization:Lama1_chr17_7784|reconstitution_TFBS_minus2_flank|shuffled_bg_112
243	256	CTTGTTGATTAGGT	Foxa2	0.0267738	0.118828290740534	-	derivatization:Lama1_chr17_7784|reconstitution_TFBS_minus2_flank|shuffled_bg_112
245	256	TGTTGATTAGGT	Gata4/6	0.21397	0.307453312809227	+	derivatization:Lama1_chr17_7784|reconstitution_TFBS_minus2_flank|shuffled_bg_112
249	260	GATTAGGTCTCT	Jun_Atf3	0.0226059	0.0564611824531476	-	derivatization:Lama1_chr17_7784|reconstitution_TFBS_minus2_flank|shuffled_bg_112
262	273	GTAAGATAACTC	Gata4/6	0.356331	0.512011713822614	+	derivatization:Lama1_chr17_7784|reconstitution_TFBS_minus2_flank|shuffled_bg_112
275	286	CTAGGAGAGGTT	Klf4	0.0170508	0.061465802136824	-	derivatization:Lama1_chr17_7784|reconstitution_TFBS_minus2_flank|shuffled_bg_112
16	27	CATGAATGATCA	Jun_Atf3	0.0216733	0.0541318923671167	-	derivatization:Lama1_chr17_7784|reconstitution_TFBS_minus2_flank|shuffled_bg_113
17	30	ATGAATGATCACCC	Hnf1b	0.000796447	0.0553868832177025	+	derivatization:Lama1_chr17_7784|reconstitution_TFBS_minus2_flank|shuffled_bg_113
18	29	TGAATGATCACC	Jun_Atf3	0.0207388	0.0517978567833768	+	derivatization:Lama1_chr17_7784|reconstitution_TFBS_minus2_flank|shuffled_bg_113
19	30	GAATGATCACCC	Gata4/6	0.111399	0.160069129287447	+	derivatization:Lama1_chr17_7784|reconstitution_TFBS_minus2_flank|shuffled_bg_113
20	31	AATGATCACCCT	Jun_Atf3	0.0246044	0.0614526967539547	-	derivatization:Lama1_chr17_7784|reconstitution_TFBS_minus2_flank|shuffled_bg_113
21	32	ATGATCACCCTA	Klf4	0.0210173	0.0757644921792684	+	derivatization:Lama1_chr17_7784|reconstitution_TFBS_minus2_flank|shuffled_bg_113
27	38	ACCCTATCTCGC	Gata4/6	0.380687	0.547008829711671	-	derivatization:Lama1_chr17_7784|reconstitution_TFBS_minus2_flank|shuffled_bg_113
48	59	ATCCATTGTCAT	Sox17	0.277568	1.38000647054903	-	derivatization:Lama1_chr17_7784|reconstitution_TFBS_minus2_flank|shuffled_bg_113
49	60	TCCATTGTCATA	Jun_Atf3	0.045695	0.114129219902617	+	derivatization:Lama1_chr17_7784|reconstitution_TFBS_minus2_flank|shuffled_bg_113
56	67	TCATATTGTCAA	Sox17	0.0344619	0.171336915593346	-	derivatization:Lama1_chr17_7784|reconstitution_TFBS_minus2_flank|shuffled_bg_113
57	70	CATATTGTCAAAGG	Foxa2	0.01172	0.0520160592623781	-	derivatization:Lama1_chr17_7784|reconstitution_TFBS_minus2_flank|shuffled_bg_113
66	79	AAAGGCTAAACATT	Foxa2	0.0644769	0.286163332035361	+	derivatization:Lama1_chr17_7784|reconstitution_TFBS_minus2_flank|shuffled_bg_113
69	82	GGCTAAACATTGTC	Hnf1b	0.0014307	0.0994943967640872	-	derivatization:Lama1_chr17_7784|reconstitution_TFBS_minus2_flank|shuffled_bg_113
73	84	AAACATTGTCAG	Sox17	0.0253699	0.126133510192753	-	derivatization:Lama1_chr17_7784|reconstitution_TFBS_minus2_flank|shuffled_bg_113
74	85	AACATTGTCAGC	Jun_Atf3	0.0294349	0.0735175002716173	+	derivatization:Lama1_chr17_7784|reconstitution_TFBS_minus2_flank|shuffled_bg_113
82	93	CAGCACTCCTAG	Klf4	0.0188568	0.0679761851487122	+	derivatization:Lama1_chr17_7784|reconstitution_TFBS_minus2_flank|shuffled_bg_113
97	108	GGTTCAATGGGT	Sox17	0.015555	0.077336006489906	+	derivatization:Lama1_chr17_7784|reconstitution_TFBS_minus2_flank|shuffled_bg_113
103	114	ATGGGTTGATAT	Klf4	0.0139677	0.0503516482808147	-	derivatization:Lama1_chr17_7784|reconstitution_TFBS_minus2_flank|shuffled_bg_113
106	117	GGTTGATATTGT	Gata4/6	0.109053	0.156698163863087	+	derivatization:Lama1_chr17_7784|reconstitution_TFBS_minus2_flank|shuffled_bg_113
109	120	TGATATTGTGTA	Sox17	0.0330231	0.164183521434704	-	derivatization:Lama1_chr17_7784|reconstitution_TFBS_minus2_flank|shuffled_bg_113
113	126	ATTGTGTATAGATA	Foxa2	0.0393167	0.17449656972706	-	derivatization:Lama1_chr17_7784|reconstitution_TFBS_minus2_flank|shuffled_bg_113
119	130	TATAGATAAGCA	Gata4/6	0.371009	1.07570326227114	+	derivatization:Lama1_chr17_7784|reconstitution_TFBS_minus2_flank|shuffled_bg_113
123	136	GATAAGCACACAGG	Foxa2	0.0884745	0.392670207782361	+	derivatization:Lama1_chr17_7784|reconstitution_TFBS_minus2_flank|shuffled_bg_113
133	144	CAGGGCATGTTT	Klf4	0.050508	0.182074432538456	-	derivatization:Lama1_chr17_7784|reconstitution_TFBS_minus2_flank|shuffled_bg_113
138	151	CATGTTTGTCCTGA	Foxa2	0.101951	0.452482018588627	-	derivatization:Lama1_chr17_7784|reconstitution_TFBS_minus2_flank|shuffled_bg_113
158	169	AGAAGAAAGACA	Sox17	0.0108662	0.0540243338939644	+	derivatization:Lama1_chr17_7784|reconstitution_TFBS_minus2_flank|shuffled_bg_113
166	177	GACAGATATACC	Gata4/6	0.131643	0.189157715839347	+	derivatization:Lama1_chr17_7784|reconstitution_TFBS_minus2_flank|shuffled_bg_113
193	204	CTTTGATAAGTA	Gata4/6	0.391019	0.561854871810773	+	derivatization:Lama1_chr17_7784|reconstitution_TFBS_minus2_flank|shuffled_bg_113
194	207	TTTGATAAGTAAAG	Hnf1b	0.00447278	0.311048121869347	+	derivatization:Lama1_chr17_7784|reconstitution_TFBS_minus2_flank|shuffled_bg_113
207	220	GCTGTTGGCTCAGA	Foxa2	0.102613	0.455420127055495	-	derivatization:Lama1_chr17_7784|reconstitution_TFBS_minus2_flank|shuffled_bg_113
209	220	TGTTGGCTCAGA	Jun_Atf3	0.0272295	0.0680092262465985	+	derivatization:Lama1_chr17_7784|reconstitution_TFBS_minus2_flank|shuffled_bg_113
219	230	GAGGGTGGGTCT	Klf4	0.209846	0.756466131513123	-	derivatization:Lama1_chr17_7784|reconstitution_TFBS_minus2_flank|shuffled_bg_113
221	232	GGGTGGGTCTTC	Jun_Atf3	0.0248225	0.061997429938346	+	derivatization:Lama1_chr17_7784|reconstitution_TFBS_minus2_flank|shuffled_bg_113
236	247	ACCCATTGCTGT	Sox17	0.0126593	0.0629392289911712	-	derivatization:Lama1_chr17_7784|reconstitution_TFBS_minus2_flank|shuffled_bg_113
243	256	GCTGTTGATTAGTA	Foxa2	0.0132199	0.0586729609080813	-	derivatization:Lama1_chr17_7784|reconstitution_TFBS_minus2_flank|shuffled_bg_113
245	256	TGTTGATTAGTA	Gata4/6	0.149597	0.214955803319727	+	derivatization:Lama1_chr17_7784|reconstitution_TFBS_minus2_flank|shuffled_bg_113
251	264	TTAGTACAAACTCA	Foxa2	0.0146188	0.064881601292223	+	derivatization:Lama1_chr17_7784|reconstitution_TFBS_minus2_flank|shuffled_bg_113
262	273	TCAAGATAACTT	Gata4/6	0.451421	0.648646454744376	+	derivatization:Lama1_chr17_7784|reconstitution_TFBS_minus2_flank|shuffled_bg_113
278	291	GCTTTCTCAACAGT	Foxa2	0.0277456	0.123141362958211	+	derivatization:Lama1_chr17_7784|reconstitution_TFBS_minus2_flank|shuffled_bg_113
288	299	CAGTCAATCAGG	Jun_Atf3	0.0214547	0.0535859103675388	+	derivatization:Lama1_chr17_7784|reconstitution_TFBS_minus2_flank|shuffled_bg_113
289	300	AGTCAATCAGGA	Gata4/6	0.0634219	0.0911308747004511	-	derivatization:Lama1_chr17_7784|reconstitution_TFBS_minus2_flank|shuffled_bg_113
2	13	GTAGGAATGGTT	Klf4	0.0163058	0.058780179022839	-	derivatization:Lama1_chr17_7784|reconstitution_TFBS_minus2_flank|shuffled_bg_114
7	20	AATGGTTACTGTGA	Foxa2	0.0116843	0.0518576144402223	-	derivatization:Lama1_chr17_7784|reconstitution_TFBS_minus2_flank|shuffled_bg_114
16	29	TGTGAATGATCACC	Hnf1b	0.00182829	0.127143783224864	-	derivatization:Lama1_chr17_7784|reconstitution_TFBS_minus2_flank|shuffled_bg_114
16	27	TGTGAATGATCA	Jun_Atf3	0.0227121	0.0567264307987797	-	derivatization:Lama1_chr17_7784|reconstitution_TFBS_minus2_flank|shuffled_bg_114
17	30	GTGAATGATCACCC	Hnf1b	0.00150493	0.104656533530564	+	derivatization:Lama1_chr17_7784|reconstitution_TFBS_minus2_flank|shuffled_bg_114
18	29	TGAATGATCACC	Jun_Atf3	0.0207388	0.0517978567833768	+	derivatization:Lama1_chr17_7784|reconstitution_TFBS_minus2_flank|shuffled_bg_114
19	30	GAATGATCACCC	Gata4/6	0.111399	0.160069129287447	+	derivatization:Lama1_chr17_7784|reconstitution_TFBS_minus2_flank|shuffled_bg_114
20	31	AATGATCACCCT	Jun_Atf3	0.0246044	0.0614526967539547	-	derivatization:Lama1_chr17_7784|reconstitution_TFBS_minus2_flank|shuffled_bg_114
21	32	ATGATCACCCTA	Klf4	0.0210173	0.0757644921792684	+	derivatization:Lama1_chr17_7784|reconstitution_TFBS_minus2_flank|shuffled_bg_114
27	38	ACCCTATCTCTC	Gata4/6	0.368681	0.529757418422296	-	derivatization:Lama1_chr17_7784|reconstitution_TFBS_minus2_flank|shuffled_bg_114
30	41	CTATCTCTCATT	Jun_Atf3	0.034305	0.085681209952058	+	derivatization:Lama1_chr17_7784|reconstitution_TFBS_minus2_flank|shuffled_bg_114
31	44	TATCTCTCATTAAA	Hnf1b	0.00212764	0.147961318467284	-	derivatization:Lama1_chr17_7784|reconstitution_TFBS_minus2_flank|shuffled_bg_114
38	49	CATTAAATCATC	Jun_Atf3	0.198746	0.496394046148716	+	derivatization:Lama1_chr17_7784|reconstitution_TFBS_minus2_flank|shuffled_bg_114
39	50	ATTAAATCATCC	Gata4/6	0.0395859	0.0568809463734859	-	derivatization:Lama1_chr17_7784|reconstitution_TFBS_minus2_flank|shuffled_bg_114
48	59	TCCCATTGTCAT	Sox17	0.233841	1.16260553478664	-	derivatization:Lama1_chr17_7784|reconstitution_TFBS_minus2_flank|shuffled_bg_114
49	60	CCCATTGTCATA	Jun_Atf3	0.0477412	0.119239871172225	+	derivatization:Lama1_chr17_7784|reconstitution_TFBS_minus2_flank|shuffled_bg_114
56	67	TCATATTGTCTT	Sox17	0.0812342	0.403878406840394	-	derivatization:Lama1_chr17_7784|reconstitution_TFBS_minus2_flank|shuffled_bg_114
67	78	TCTGACCCACAT	Jun_Atf3	0.0656985	0.164090569072592	-	derivatization:Lama1_chr17_7784|reconstitution_TFBS_minus2_flank|shuffled_bg_114
73	84	CCACATTGTCAA	Sox17	0.0371238	0.184571291400191	-	derivatization:Lama1_chr17_7784|reconstitution_TFBS_minus2_flank|shuffled_bg_114
79	92	TGTCAAAAATTGAT	Hnf1b	0.00360887	0.250969695708403	-	derivatization:Lama1_chr17_7784|reconstitution_TFBS_minus2_flank|shuffled_bg_114
80	93	GTCAAAAATTGATT	Hnf1b	0.00132004	0.0917988281991093	+	derivatization:Lama1_chr17_7784|reconstitution_TFBS_minus2_flank|shuffled_bg_114
84	97	AAAATTGATTTTTT	Foxa2	0.0195489	0.086762520555828	-	derivatization:Lama1_chr17_7784|reconstitution_TFBS_minus2_flank|shuffled_bg_114
92	105	TTTTTTCAGTAACA	Hnf1b	0.000987993	0.0687074631593911	+	derivatization:Lama1_chr17_7784|reconstitution_TFBS_minus2_flank|shuffled_bg_114
94	105	TTTTCAGTAACA	Jun_Atf3	0.0383312	0.0957371693605692	+	derivatization:Lama1_chr17_7784|reconstitution_TFBS_minus2_flank|shuffled_bg_114
104	117	CATGTTGATATTGT	Foxa2	0.130561	0.579459787828955	-	derivatization:Lama1_chr17_7784|reconstitution_TFBS_minus2_flank|shuffled_bg_114
106	117	TGTTGATATTGT	Gata4/6	0.125326	0.180080823859089	+	derivatization:Lama1_chr17_7784|reconstitution_TFBS_minus2_flank|shuffled_bg_114
109	120	TGATATTGTGTA	Sox17	0.0330231	0.164183521434704	-	derivatization:Lama1_chr17_7784|reconstitution_TFBS_minus2_flank|shuffled_bg_114
113	126	ATTGTGTATAGATA	Foxa2	0.0393167	0.17449656972706	-	derivatization:Lama1_chr17_7784|reconstitution_TFBS_minus2_flank|shuffled_bg_114
119	130	TATAGATAAGCA	Gata4/6	0.371009	1.07570326227114	+	derivatization:Lama1_chr17_7784|reconstitution_TFBS_minus2_flank|shuffled_bg_114
123	136	GATAAGCACACAAT	Foxa2	0.167751	0.744517573150443	+	derivatization:Lama1_chr17_7784|reconstitution_TFBS_minus2_flank|shuffled_bg_114
129	140	CACACAATAAAT	Sox17	0.0756191	0.375961376300923	+	derivatization:Lama1_chr17_7784|reconstitution_TFBS_minus2_flank|shuffled_bg_114
130	143	ACACAATAAATGTT	Foxa2	0.0206166	0.0915012190604731	+	derivatization:Lama1_chr17_7784|reconstitution_TFBS_minus2_flank|shuffled_bg_114
138	151	AATGTTTGTCCTGT	Foxa2	0.170686	0.7575437791176	-	derivatization:Lama1_chr17_7784|reconstitution_TFBS_minus2_flank|shuffled_bg_114
144	155	TGTCCTGTCATC	Jun_Atf3	0.119778	0.299161170839166	+	derivatization:Lama1_chr17_7784|reconstitution_TFBS_minus2_flank|shuffled_bg_114
148	159	CTGTCATCTTGA	Gata4/6	0.0843757	0.121239372274606	-	derivatization:Lama1_chr17_7784|reconstitution_TFBS_minus2_flank|shuffled_bg_114
160	171	ACAGCAGTCAGA	Jun_Atf3	0.0335339	0.0837552871712962	+	derivatization:Lama1_chr17_7784|reconstitution_TFBS_minus2_flank|shuffled_bg_114
166	177	GTCAGATATATT	Gata4/6	0.100057	0.143771819038897	+	derivatization:Lama1_chr17_7784|reconstitution_TFBS_minus2_flank|shuffled_bg_114
190	201	TTTCATTGATAA	Sox17	0.0300034	0.149170243466361	-	derivatization:Lama1_chr17_7784|reconstitution_TFBS_minus2_flank|shuffled_bg_114
193	204	CATTGATAAGAG	Gata4/6	0.539817	0.775662592703363	+	derivatization:Lama1_chr17_7784|reconstitution_TFBS_minus2_flank|shuffled_bg_114
200	211	AAGAGAATTAAT	Sox17	0.0177963	0.0884792524780659	+	derivatization:Lama1_chr17_7784|reconstitution_TFBS_minus2_flank|shuffled_bg_114
205	216	AATTAATCTGCC	Gata4/6	0.0959431	0.13786055959334	-	derivatization:Lama1_chr17_7784|reconstitution_TFBS_minus2_flank|shuffled_bg_114
219	230	GTGGGTGGGTCG	Klf4	0.219513	0.791314344456603	-	derivatization:Lama1_chr17_7784|reconstitution_TFBS_minus2_flank|shuffled_bg_114
239	250	AAGCTTTGTTGA	Sox17	0.0123523	0.0614128931510939	-	derivatization:Lama1_chr17_7784|reconstitution_TFBS_minus2_flank|shuffled_bg_114
242	255	CTTTGTTGATTAGA	Hnf1b	0.00102488	0.0712726758618702	-	derivatization:Lama1_chr17_7784|reconstitution_TFBS_minus2_flank|shuffled_bg_114
243	256	TTTGTTGATTAGAC	Foxa2	0.0290228	0.128809870713323	-	derivatization:Lama1_chr17_7784|reconstitution_TFBS_minus2_flank|shuffled_bg_114
245	256	TGTTGATTAGAC	Gata4/6	0.205959	0.295942313655539	+	derivatization:Lama1_chr17_7784|reconstitution_TFBS_minus2_flank|shuffled_bg_114
249	260	GATTAGACAAAT	Jun_Atf3	0.0250992	0.0626885242626058	-	derivatization:Lama1_chr17_7784|reconstitution_TFBS_minus2_flank|shuffled_bg_114
250	263	ATTAGACAAATTGA	Foxa2	0.0133519	0.0592588073093299	+	derivatization:Lama1_chr17_7784|reconstitution_TFBS_minus2_flank|shuffled_bg_114
262	273	GAAAGATAACCC	Gata4/6	0.24908	0.722182396024075	+	derivatization:Lama1_chr17_7784|reconstitution_TFBS_minus2_flank|shuffled_bg_114
271	282	CCCCATTGTGAC	Sox17	0.0848056	0.421634614720693	-	derivatization:Lama1_chr17_7784|reconstitution_TFBS_minus2_flank|shuffled_bg_114
274	285	CATTGTGACATA	Jun_Atf3	0.0254108	0.0634667858868898	+	derivatization:Lama1_chr17_7784|reconstitution_TFBS_minus2_flank|shuffled_bg_114
277	288	TGTGACATAGGG	Jun_Atf3	0.124762	0.311609360619113	-	derivatization:Lama1_chr17_7784|reconstitution_TFBS_minus2_flank|shuffled_bg_114
3	14	TTCTAAGTAATT	Jun_Atf3	0.0476999	0.119136719037813	+	derivatization:Lama1_chr17_7784|reconstitution_TFBS_minus2_flank|shuffled_bg_115
19	30	AAATGATCACCC	Gata4/6	0.121939	0.175214046411386	+	derivatization:Lama1_chr17_7784|reconstitution_TFBS_minus2_flank|shuffled_bg_115
20	31	AATGATCACCCT	Jun_Atf3	0.0246044	0.0614526967539547	-	derivatization:Lama1_chr17_7784|reconstitution_TFBS_minus2_flank|shuffled_bg_115
21	32	ATGATCACCCTA	Klf4	0.0210173	0.0757644921792684	+	derivatization:Lama1_chr17_7784|reconstitution_TFBS_minus2_flank|shuffled_bg_115
27	38	ACCCTATCTCTT	Gata4/6	0.210219	0.60950883695915	-	derivatization:Lama1_chr17_7784|reconstitution_TFBS_minus2_flank|shuffled_bg_115
37	50	TTAATTTATTGAGC	Foxa2	0.0157664	0.069974914398836	-	derivatization:Lama1_chr17_7784|reconstitution_TFBS_minus2_flank|shuffled_bg_115
41	54	TTTATTGAGCCATT	Foxa2	0.0196009	0.0869933085320774	-	derivatization:Lama1_chr17_7784|reconstitution_TFBS_minus2_flank|shuffled_bg_115
48	59	AGCCATTGTCAT	Sox17	0.186177	0.925630709114191	-	derivatization:Lama1_chr17_7784|reconstitution_TFBS_minus2_flank|shuffled_bg_115
49	60	GCCATTGTCATA	Jun_Atf3	0.050625	0.126442537642412	+	derivatization:Lama1_chr17_7784|reconstitution_TFBS_minus2_flank|shuffled_bg_115
56	67	TCATATTGTCCT	Sox17	0.0600993	0.298800376395938	-	derivatization:Lama1_chr17_7784|reconstitution_TFBS_minus2_flank|shuffled_bg_115
73	84	TGACATTGTCAC	Sox17	0.0423921	0.210764109335953	-	derivatization:Lama1_chr17_7784|reconstitution_TFBS_minus2_flank|shuffled_bg_115
74	85	GACATTGTCACA	Jun_Atf3	0.0530612	0.132527264757561	+	derivatization:Lama1_chr17_7784|reconstitution_TFBS_minus2_flank|shuffled_bg_115
87	100	AGTATTTTCCTATG	Foxa2	0.0245984	0.109173364518744	-	derivatization:Lama1_chr17_7784|reconstitution_TFBS_minus2_flank|shuffled_bg_115
95	108	CCTATGGGTTTTAT	Foxa2	0.0172281	0.0764622756466021	-	derivatization:Lama1_chr17_7784|reconstitution_TFBS_minus2_flank|shuffled_bg_115
98	109	ATGGGTTTTATT	Klf4	0.0240948	0.0868584588011323	-	derivatization:Lama1_chr17_7784|reconstitution_TFBS_minus2_flank|shuffled_bg_115
103	114	TTTTATTGATAT	Sox17	0.031115	0.154696871869716	-	derivatization:Lama1_chr17_7784|reconstitution_TFBS_minus2_flank|shuffled_bg_115
104	117	TTTATTGATATTGT	Foxa2	0.0951308	0.422212400211386	-	derivatization:Lama1_chr17_7784|reconstitution_TFBS_minus2_flank|shuffled_bg_115
106	117	TATTGATATTGT	Gata4/6	0.136585	0.196258871477536	+	derivatization:Lama1_chr17_7784|reconstitution_TFBS_minus2_flank|shuffled_bg_115
109	120	TGATATTGTGTA	Sox17	0.0330231	0.164183521434704	-	derivatization:Lama1_chr17_7784|reconstitution_TFBS_minus2_flank|shuffled_bg_115
113	126	ATTGTGTATAGATA	Foxa2	0.0393167	0.17449656972706	-	derivatization:Lama1_chr17_7784|reconstitution_TFBS_minus2_flank|shuffled_bg_115
119	130	TATAGATAAGCA	Gata4/6	0.371009	1.07570326227114	+	derivatization:Lama1_chr17_7784|reconstitution_TFBS_minus2_flank|shuffled_bg_115
123	136	GATAAGCACACATG	Foxa2	0.144696	0.642194173295995	+	derivatization:Lama1_chr17_7784|reconstitution_TFBS_minus2_flank|shuffled_bg_115
134	145	ATGGATTGTTTG	Sox17	0.0975639	0.485066049731954	-	derivatization:Lama1_chr17_7784|reconstitution_TFBS_minus2_flank|shuffled_bg_115
138	151	ATTGTTTGTCCTAG	Foxa2	0.129816	0.57615330624615	-	derivatization:Lama1_chr17_7784|reconstitution_TFBS_minus2_flank|shuffled_bg_115
138	149	ATTGTTTGTCCT	Sox17	0.0154614	0.0768706480709118	-	derivatization:Lama1_chr17_7784|reconstitution_TFBS_minus2_flank|shuffled_bg_115
152	163	TTGGGTGCTTTG	Klf4	0.0337626	0.121709555635204	-	derivatization:Lama1_chr17_7784|reconstitution_TFBS_minus2_flank|shuffled_bg_115
160	171	TTTGACTACAGA	Jun_Atf3	0.0217042	0.0542090691456481	-	derivatization:Lama1_chr17_7784|reconstitution_TFBS_minus2_flank|shuffled_bg_115
166	177	TACAGATATAAA	Gata4/6	0.199124	0.286121107911504	+	derivatization:Lama1_chr17_7784|reconstitution_TFBS_minus2_flank|shuffled_bg_115
178	191	ATTGAACATATAAT	Foxa2	0.0201516	0.0894374419651655	+	derivatization:Lama1_chr17_7784|reconstitution_TFBS_minus2_flank|shuffled_bg_115
184	195	CATATAATAGGT	Sox17	0.0149064	0.0741113112916191	+	derivatization:Lama1_chr17_7784|reconstitution_TFBS_minus2_flank|shuffled_bg_115
193	204	GGTTGATAAGGC	Gata4/6	0.491909	0.706823627848175	+	derivatization:Lama1_chr17_7784|reconstitution_TFBS_minus2_flank|shuffled_bg_115
202	213	GGCTATTGTCAA	Sox17	0.0739713	0.367768880544313	-	derivatization:Lama1_chr17_7784|reconstitution_TFBS_minus2_flank|shuffled_bg_115
204	217	CTATTGTCAATAAC	Foxa2	0.0736342	0.326805538475922	+	derivatization:Lama1_chr17_7784|reconstitution_TFBS_minus2_flank|shuffled_bg_115
213	224	ATAACAAAGGGT	Sox17	0.0941846	0.468264920401749	+	derivatization:Lama1_chr17_7784|reconstitution_TFBS_minus2_flank|shuffled_bg_115
219	230	AAGGGTGGGTAA	Klf4	0.119981	0.432515096428219	-	derivatization:Lama1_chr17_7784|reconstitution_TFBS_minus2_flank|shuffled_bg_115
221	232	GGGTGGGTAATT	Jun_Atf3	0.0471904	0.117864176362676	+	derivatization:Lama1_chr17_7784|reconstitution_TFBS_minus2_flank|shuffled_bg_115
222	235	GGTGGGTAATTATG	Foxa2	0.0123539	0.0548294534574653	+	derivatization:Lama1_chr17_7784|reconstitution_TFBS_minus2_flank|shuffled_bg_115
229	240	AATTATGCAAAT	Jun_Atf3	0.0348703	0.0870931204020186	-	derivatization:Lama1_chr17_7784|reconstitution_TFBS_minus2_flank|shuffled_bg_115
230	243	ATTATGCAAATTAG	Foxa2	0.0454487	0.201711798003246	+	derivatization:Lama1_chr17_7784|reconstitution_TFBS_minus2_flank|shuffled_bg_115
243	256	GCTGTTGATTAGGA	Foxa2	0.0167203	0.0742085422939199	-	derivatization:Lama1_chr17_7784|reconstitution_TFBS_minus2_flank|shuffled_bg_115
245	256	TGTTGATTAGGA	Gata4/6	0.232251	0.33372126631423	+	derivatization:Lama1_chr17_7784|reconstitution_TFBS_minus2_flank|shuffled_bg_115
251	262	TTAGGAGGAGAT	Klf4	0.0161802	0.0583274081998639	-	derivatization:Lama1_chr17_7784|reconstitution_TFBS_minus2_flank|shuffled_bg_115
256	267	AGGAGATTAAGA	Gata4/6	0.090355	0.261975230418963	+	derivatization:Lama1_chr17_7784|reconstitution_TFBS_minus2_flank|shuffled_bg_115
262	273	TTAAGATAACGG	Gata4/6	0.601556	0.864375309811036	+	derivatization:Lama1_chr17_7784|reconstitution_TFBS_minus2_flank|shuffled_bg_115
7	18	AAAACAACAAAC	Sox17	0.018956	0.0942450234022924	+	derivatization:Lama1_chr17_7784|reconstitution_TFBS_minus2_flank|shuffled_bg_116
16	29	AACTAATGATCACC	Hnf1b	0.00104891	0.0729437811629403	-	derivatization:Lama1_chr17_7784|reconstitution_TFBS_minus2_flank|shuffled_bg_116
17	30	ACTAATGATCACCC	Hnf1b	0.0011054	0.0768722346984148	+	derivatization:Lama1_chr17_7784|reconstitution_TFBS_minus2_flank|shuffled_bg_116
19	30	TAATGATCACCC	Gata4/6	0.128022	0.183954703988703	+	derivatization:Lama1_chr17_7784|reconstitution_TFBS_minus2_flank|shuffled_bg_116
20	31	AATGATCACCCT	Jun_Atf3	0.0246044	0.0614526967539547	-	derivatization:Lama1_chr17_7784|reconstitution_TFBS_minus2_flank|shuffled_bg_116
21	32	ATGATCACCCTA	Klf4	0.0210173	0.0757644921792684	+	derivatization:Lama1_chr17_7784|reconstitution_TFBS_minus2_flank|shuffled_bg_116
27	38	ACCCTATCTCCC	Gata4/6	0.33829	0.4860886161155	-	derivatization:Lama1_chr17_7784|reconstitution_TFBS_minus2_flank|shuffled_bg_116
32	43	ATCTCCCTCATC	Jun_Atf3	0.0710433	0.177439903891183	+	derivatization:Lama1_chr17_7784|reconstitution_TFBS_minus2_flank|shuffled_bg_116
35	46	TCCCTCATCATG	Jun_Atf3	0.0284103	0.0709584281912535	+	derivatization:Lama1_chr17_7784|reconstitution_TFBS_minus2_flank|shuffled_bg_116
36	47	CCCTCATCATGA	Gata4/6	0.0808785	0.116214248539707	-	derivatization:Lama1_chr17_7784|reconstitution_TFBS_minus2_flank|shuffled_bg_116
43	54	CATGAATCCATT	Jun_Atf3	0.0264066	0.0659539262125059	-	derivatization:Lama1_chr17_7784|reconstitution_TFBS_minus2_flank|shuffled_bg_116
48	59	ATCCATTGTCAT	Sox17	0.277568	1.38000647054903	-	derivatization:Lama1_chr17_7784|reconstitution_TFBS_minus2_flank|shuffled_bg_116
49	60	TCCATTGTCATA	Jun_Atf3	0.045695	0.114129219902617	+	derivatization:Lama1_chr17_7784|reconstitution_TFBS_minus2_flank|shuffled_bg_116
56	67	TCATATTGTCTG	Sox17	0.0431926	0.214744017609509	-	derivatization:Lama1_chr17_7784|reconstitution_TFBS_minus2_flank|shuffled_bg_116
73	84	AAACATTGTCGA	Sox17	0.0179222	0.089105199325837	-	derivatization:Lama1_chr17_7784|reconstitution_TFBS_minus2_flank|shuffled_bg_116
79	90	TGTCGATAACCT	Gata4/6	0.428242	0.615340569164131	+	derivatization:Lama1_chr17_7784|reconstitution_TFBS_minus2_flank|shuffled_bg_116
106	117	CTTTGATATTGT	Gata4/6	0.123077	0.176849237653041	+	derivatization:Lama1_chr17_7784|reconstitution_TFBS_minus2_flank|shuffled_bg_116
109	120	TGATATTGTGTA	Sox17	0.0330231	0.164183521434704	-	derivatization:Lama1_chr17_7784|reconstitution_TFBS_minus2_flank|shuffled_bg_116
113	126	ATTGTGTATAGATA	Foxa2	0.0393167	0.17449656972706	-	derivatization:Lama1_chr17_7784|reconstitution_TFBS_minus2_flank|shuffled_bg_116
119	130	TATAGATAAGCA	Gata4/6	0.371009	1.07570326227114	+	derivatization:Lama1_chr17_7784|reconstitution_TFBS_minus2_flank|shuffled_bg_116
123	136	GATAAGCACACATA	Foxa2	0.162657	0.721909227938621	+	derivatization:Lama1_chr17_7784|reconstitution_TFBS_minus2_flank|shuffled_bg_116
125	138	TAAGCACACATAGT	Foxa2	0.0148494	0.0659050572022831	+	derivatization:Lama1_chr17_7784|reconstitution_TFBS_minus2_flank|shuffled_bg_116
134	147	ATAGTTTGTTTGTC	Foxa2	0.0165215	0.073326222107797	-	derivatization:Lama1_chr17_7784|reconstitution_TFBS_minus2_flank|shuffled_bg_116
134	145	ATAGTTTGTTTG	Sox17	0.011842	0.0588757948475389	-	derivatization:Lama1_chr17_7784|reconstitution_TFBS_minus2_flank|shuffled_bg_116
138	151	TTTGTTTGTCCTAT	Foxa2	0.0901896	0.400282216591312	-	derivatization:Lama1_chr17_7784|reconstitution_TFBS_minus2_flank|shuffled_bg_116
138	149	TTTGTTTGTCCT	Sox17	0.0163522	0.0812995078961261	-	derivatization:Lama1_chr17_7784|reconstitution_TFBS_minus2_flank|shuffled_bg_116
146	157	TCCTATTGATCC	Sox17	0.0297134	0.147728427851956	-	derivatization:Lama1_chr17_7784|reconstitution_TFBS_minus2_flank|shuffled_bg_116
147	160	CCTATTGATCCTTA	Foxa2	0.0268662	0.119238383221408	-	derivatization:Lama1_chr17_7784|reconstitution_TFBS_minus2_flank|shuffled_bg_116
166	177	GACAGATATATC	Gata4/6	0.105257	0.151243694659816	+	derivatization:Lama1_chr17_7784|reconstitution_TFBS_minus2_flank|shuffled_bg_116
169	180	AGATATATCACA	Jun_Atf3	0.0674307	0.168416964405021	+	derivatization:Lama1_chr17_7784|reconstitution_TFBS_minus2_flank|shuffled_bg_116
170	181	GATATATCACAA	Gata4/6	0.0999364	0.143598529000458	-	derivatization:Lama1_chr17_7784|reconstitution_TFBS_minus2_flank|shuffled_bg_116
175	186	ATCACAATTTAG	Sox17	0.018561	0.092281171099913	+	derivatization:Lama1_chr17_7784|reconstitution_TFBS_minus2_flank|shuffled_bg_116
193	204	AATTGATAAGAG	Gata4/6	0.538423	0.773659555277294	+	derivatization:Lama1_chr17_7784|reconstitution_TFBS_minus2_flank|shuffled_bg_116
219	230	TAGGGTGGGTCC	Klf4	0.253052	0.912217852671287	-	derivatization:Lama1_chr17_7784|reconstitution_TFBS_minus2_flank|shuffled_bg_116
221	232	GGGTGGGTCCTC	Jun_Atf3	0.0313841	0.0783858813950265	+	derivatization:Lama1_chr17_7784|reconstitution_TFBS_minus2_flank|shuffled_bg_116
231	242	TCCAATTCTTAC	Sox17	0.0213679	0.106236454713961	-	derivatization:Lama1_chr17_7784|reconstitution_TFBS_minus2_flank|shuffled_bg_116
238	249	CTTACAATGTTG	Sox17	0.0165702	0.0823833554959204	+	derivatization:Lama1_chr17_7784|reconstitution_TFBS_minus2_flank|shuffled_bg_116
243	256	AATGTTGATTAGAT	Foxa2	0.0476658	0.211551798429067	-	derivatization:Lama1_chr17_7784|reconstitution_TFBS_minus2_flank|shuffled_bg_116
245	256	TGTTGATTAGAT	Gata4/6	0.207483	0.298132147972131	+	derivatization:Lama1_chr17_7784|reconstitution_TFBS_minus2_flank|shuffled_bg_116
250	261	ATTAGATTTGCT	Gata4/6	0.0747486	0.107406200391886	+	derivatization:Lama1_chr17_7784|reconstitution_TFBS_minus2_flank|shuffled_bg_116
262	273	GCAAGATAACAG	Gata4/6	0.555424	0.798088277860224	+	derivatization:Lama1_chr17_7784|reconstitution_TFBS_minus2_flank|shuffled_bg_116
275	286	AGGTGATAACTA	Gata4/6	0.232417	0.673869704258582	+	derivatization:Lama1_chr17_7784|reconstitution_TFBS_minus2_flank|shuffled_bg_116
276	289	GGTGATAACTAAAC	Hnf1b	0.00075848	0.0527465646589955	+	derivatization:Lama1_chr17_7784|reconstitution_TFBS_minus2_flank|shuffled_bg_116
276	287	GGTGATAACTAA	Jun_Atf3	0.0368705	0.0920888806744601	-	derivatization:Lama1_chr17_7784|reconstitution_TFBS_minus2_flank|shuffled_bg_116
279	290	GATAACTAAACC	Jun_Atf3	0.0344497	0.0860426170670576	-	derivatization:Lama1_chr17_7784|reconstitution_TFBS_minus2_flank|shuffled_bg_116
284	295	CTAAACCTCACA	Jun_Atf3	0.035919	0.0897123853743761	+	derivatization:Lama1_chr17_7784|reconstitution_TFBS_minus2_flank|shuffled_bg_116
5	16	CGAGGTGGGGTA	Klf4	0.0460161	0.165881747349585	-	derivatization:Lama1_chr17_7784|reconstitution_TFBS_minus2_flank|shuffled_bg_117
19	30	ACATGATCACCC	Gata4/6	0.12591	0.180919972967284	+	derivatization:Lama1_chr17_7784|reconstitution_TFBS_minus2_flank|shuffled_bg_117
20	31	CATGATCACCCT	Jun_Atf3	0.0212912	0.0531775478015233	-	derivatization:Lama1_chr17_7784|reconstitution_TFBS_minus2_flank|shuffled_bg_117
21	32	ATGATCACCCTA	Klf4	0.0210173	0.0757644921792684	+	derivatization:Lama1_chr17_7784|reconstitution_TFBS_minus2_flank|shuffled_bg_117
27	38	ACCCTATCTCTG	Gata4/6	0.404611	0.581385205164529	-	derivatization:Lama1_chr17_7784|reconstitution_TFBS_minus2_flank|shuffled_bg_117
36	47	CTGTAGATCATG	Jun_Atf3	0.0408902	0.102128605485546	+	derivatization:Lama1_chr17_7784|reconstitution_TFBS_minus2_flank|shuffled_bg_117
37	48	TGTAGATCATGG	Gata4/6	0.0983825	0.141365731399046	+	derivatization:Lama1_chr17_7784|reconstitution_TFBS_minus2_flank|shuffled_bg_117
48	59	GCCCATTGTCAT	Sox17	0.190852	0.948873771173999	-	derivatization:Lama1_chr17_7784|reconstitution_TFBS_minus2_flank|shuffled_bg_117
49	60	CCCATTGTCATA	Jun_Atf3	0.0477412	0.119239871172225	+	derivatization:Lama1_chr17_7784|reconstitution_TFBS_minus2_flank|shuffled_bg_117
56	67	TCATATTGTCCT	Sox17	0.0600993	0.298800376395938	-	derivatization:Lama1_chr17_7784|reconstitution_TFBS_minus2_flank|shuffled_bg_117
57	70	CATATTGTCCTATT	Foxa2	0.0125965	0.0559061681312753	-	derivatization:Lama1_chr17_7784|reconstitution_TFBS_minus2_flank|shuffled_bg_117
68	79	ATTTGAGACATT	Jun_Atf3	0.0266388	0.0665338759851591	+	derivatization:Lama1_chr17_7784|reconstitution_TFBS_minus2_flank|shuffled_bg_117
73	84	AGACATTGTCAT	Sox17	0.0596088	0.296361719296401	-	derivatization:Lama1_chr17_7784|reconstitution_TFBS_minus2_flank|shuffled_bg_117
74	85	GACATTGTCATG	Jun_Atf3	0.0506342	0.126465515841845	+	derivatization:Lama1_chr17_7784|reconstitution_TFBS_minus2_flank|shuffled_bg_117
104	117	TCTGTTGATATTGT	Foxa2	0.0897413	0.398292557942223	-	derivatization:Lama1_chr17_7784|reconstitution_TFBS_minus2_flank|shuffled_bg_117
106	117	TGTTGATATTGT	Gata4/6	0.125326	0.180080823859089	+	derivatization:Lama1_chr17_7784|reconstitution_TFBS_minus2_flank|shuffled_bg_117
109	120	TGATATTGTGTA	Sox17	0.0330231	0.164183521434704	-	derivatization:Lama1_chr17_7784|reconstitution_TFBS_minus2_flank|shuffled_bg_117
113	126	ATTGTGTATAGATA	Foxa2	0.0393167	0.17449656972706	-	derivatization:Lama1_chr17_7784|reconstitution_TFBS_minus2_flank|shuffled_bg_117
119	130	TATAGATAAGCA	Gata4/6	0.371009	1.07570326227114	+	derivatization:Lama1_chr17_7784|reconstitution_TFBS_minus2_flank|shuffled_bg_117
123	136	GATAAGCACACAAC	Foxa2	0.0981229	0.435492029129386	+	derivatization:Lama1_chr17_7784|reconstitution_TFBS_minus2_flank|shuffled_bg_117
134	145	AACTTTTGTTTG	Sox17	0.036623	0.182081424987453	-	derivatization:Lama1_chr17_7784|reconstitution_TFBS_minus2_flank|shuffled_bg_117
138	151	TTTGTTTGTCCTCA	Foxa2	0.0641817	0.284853166447114	-	derivatization:Lama1_chr17_7784|reconstitution_TFBS_minus2_flank|shuffled_bg_117
138	149	TTTGTTTGTCCT	Sox17	0.0163522	0.0812995078961261	-	derivatization:Lama1_chr17_7784|reconstitution_TFBS_minus2_flank|shuffled_bg_117
139	150	TTGTTTGTCCTC	Jun_Atf3	0.0230206	0.0574969497689067	+	derivatization:Lama1_chr17_7784|reconstitution_TFBS_minus2_flank|shuffled_bg_117
166	177	TGCAGATATATT	Gata4/6	0.111813	0.160664005538805	+	derivatization:Lama1_chr17_7784|reconstitution_TFBS_minus2_flank|shuffled_bg_117
180	191	GAGGACAGAAAG	Jun_Atf3	0.0202044	0.0504631231119475	-	derivatization:Lama1_chr17_7784|reconstitution_TFBS_minus2_flank|shuffled_bg_117
190	201	AGGTATTGATAA	Sox17	0.0104504	0.0519570686095862	-	derivatization:Lama1_chr17_7784|reconstitution_TFBS_minus2_flank|shuffled_bg_117
191	204	GGTATTGATAAGCT	Foxa2	0.0120187	0.0533417586567188	-	derivatization:Lama1_chr17_7784|reconstitution_TFBS_minus2_flank|shuffled_bg_117
193	204	TATTGATAAGCT	Gata4/6	0.499995	0.718442394438704	+	derivatization:Lama1_chr17_7784|reconstitution_TFBS_minus2_flank|shuffled_bg_117
207	218	GAGGGTAGAAGT	Klf4	0.0143109	0.0515888373448679	-	derivatization:Lama1_chr17_7784|reconstitution_TFBS_minus2_flank|shuffled_bg_117
219	230	GAGGGTGGGTGT	Klf4	0.135143	0.487172032876862	-	derivatization:Lama1_chr17_7784|reconstitution_TFBS_minus2_flank|shuffled_bg_117
223	234	GTGGGTGTCTCC	Klf4	0.0645083	0.232543599360903	-	derivatization:Lama1_chr17_7784|reconstitution_TFBS_minus2_flank|shuffled_bg_117
228	239	TGTCTCCTCATT	Jun_Atf3	0.0572342	0.142949876304856	+	derivatization:Lama1_chr17_7784|reconstitution_TFBS_minus2_flank|shuffled_bg_117
229	242	GTCTCCTCATTAAA	Hnf1b	0.00094228	0.0655284687096275	-	derivatization:Lama1_chr17_7784|reconstitution_TFBS_minus2_flank|shuffled_bg_117
243	256	TGTGTTGATTAGGG	Foxa2	0.0268079	0.11897963439419	-	derivatization:Lama1_chr17_7784|reconstitution_TFBS_minus2_flank|shuffled_bg_117
245	256	TGTTGATTAGGG	Gata4/6	0.200972	0.288776497555246	+	derivatization:Lama1_chr17_7784|reconstitution_TFBS_minus2_flank|shuffled_bg_117
249	260	GATTAGGGAAAG	Jun_Atf3	0.0249076	0.0622099782831039	-	derivatization:Lama1_chr17_7784|reconstitution_TFBS_minus2_flank|shuffled_bg_117
262	273	AAAAGATAACAC	Gata4/6	0.31204	0.90472858059801	+	derivatization:Lama1_chr17_7784|reconstitution_TFBS_minus2_flank|shuffled_bg_117
11	22	TGCTGTGTCAAT	Jun_Atf3	0.0312519	0.0780556946596916	+	derivatization:Lama1_chr17_7784|reconstitution_TFBS_minus2_flank|shuffled_bg_118
12	25	GCTGTGTCAATGAT	Foxa2	0.0390637	0.173373697458	+	derivatization:Lama1_chr17_7784|reconstitution_TFBS_minus2_flank|shuffled_bg_118
16	29	TGTCAATGATCACC	Hnf1b	0.00339028	0.2357684094928	-	derivatization:Lama1_chr17_7784|reconstitution_TFBS_minus2_flank|shuffled_bg_118
17	30	GTCAATGATCACCC	Hnf1b	0.00245835	0.17095970523869	+	derivatization:Lama1_chr17_7784|reconstitution_TFBS_minus2_flank|shuffled_bg_118
19	30	CAATGATCACCC	Gata4/6	0.122255	0.175668106545273	+	derivatization:Lama1_chr17_7784|reconstitution_TFBS_minus2_flank|shuffled_bg_118
20	31	AATGATCACCCT	Jun_Atf3	0.0246044	0.0614526967539547	-	derivatization:Lama1_chr17_7784|reconstitution_TFBS_minus2_flank|shuffled_bg_118
21	32	ATGATCACCCTA	Klf4	0.0210173	0.0757644921792684	+	derivatization:Lama1_chr17_7784|reconstitution_TFBS_minus2_flank|shuffled_bg_118
27	38	ACCCTATCTCCC	Gata4/6	0.33829	0.4860886161155	-	derivatization:Lama1_chr17_7784|reconstitution_TFBS_minus2_flank|shuffled_bg_118
42	53	TATCCTTCCCAT	Klf4	0.0185955	0.0670342343840354	+	derivatization:Lama1_chr17_7784|reconstitution_TFBS_minus2_flank|shuffled_bg_118
48	59	TCCCATTGTCAT	Sox17	0.233841	1.16260553478664	-	derivatization:Lama1_chr17_7784|reconstitution_TFBS_minus2_flank|shuffled_bg_118
49	60	CCCATTGTCATA	Jun_Atf3	0.0477412	0.119239871172225	+	derivatization:Lama1_chr17_7784|reconstitution_TFBS_minus2_flank|shuffled_bg_118
56	67	TCATATTGTCTG	Sox17	0.0431926	0.214744017609509	-	derivatization:Lama1_chr17_7784|reconstitution_TFBS_minus2_flank|shuffled_bg_118
63	74	GTCTGATCTATG	Gata4/6	0.181676	0.261050091405006	-	derivatization:Lama1_chr17_7784|reconstitution_TFBS_minus2_flank|shuffled_bg_118
71	82	TATGACATTGTC	Jun_Atf3	0.0797672	0.199228981503798	-	derivatization:Lama1_chr17_7784|reconstitution_TFBS_minus2_flank|shuffled_bg_118
73	84	TGACATTGTCTC	Sox17	0.0665734	0.330988164220836	-	derivatization:Lama1_chr17_7784|reconstitution_TFBS_minus2_flank|shuffled_bg_118
87	100	GTTGGATACACACT	Foxa2	0.0534269	0.237120887082351	+	derivatization:Lama1_chr17_7784|reconstitution_TFBS_minus2_flank|shuffled_bg_118
90	101	GGATACACACTG	Klf4	0.0165471	0.0596500325227109	+	derivatization:Lama1_chr17_7784|reconstitution_TFBS_minus2_flank|shuffled_bg_118
106	117	CCTTGATATTGT	Gata4/6	0.134679	0.193520141682637	+	derivatization:Lama1_chr17_7784|reconstitution_TFBS_minus2_flank|shuffled_bg_118
109	120	TGATATTGTGTA	Sox17	0.0330231	0.164183521434704	-	derivatization:Lama1_chr17_7784|reconstitution_TFBS_minus2_flank|shuffled_bg_118
113	126	ATTGTGTATAGATA	Foxa2	0.0393167	0.17449656972706	-	derivatization:Lama1_chr17_7784|reconstitution_TFBS_minus2_flank|shuffled_bg_118
119	130	TATAGATAAGCA	Gata4/6	0.371009	1.07570326227114	+	derivatization:Lama1_chr17_7784|reconstitution_TFBS_minus2_flank|shuffled_bg_118
123	136	GATAAGCACACAGC	Foxa2	0.077735	0.345005833341379	+	derivatization:Lama1_chr17_7784|reconstitution_TFBS_minus2_flank|shuffled_bg_118
134	145	AGCTCTTGTTTG	Sox17	0.0150437	0.0747939364083703	-	derivatization:Lama1_chr17_7784|reconstitution_TFBS_minus2_flank|shuffled_bg_118
138	151	CTTGTTTGTCCTCT	Foxa2	0.0636364	0.282432999457713	-	derivatization:Lama1_chr17_7784|reconstitution_TFBS_minus2_flank|shuffled_bg_118
138	149	CTTGTTTGTCCT	Sox17	0.0121705	0.0605090239142013	-	derivatization:Lama1_chr17_7784|reconstitution_TFBS_minus2_flank|shuffled_bg_118
139	150	TTGTTTGTCCTC	Jun_Atf3	0.0230206	0.0574969497689067	+	derivatization:Lama1_chr17_7784|reconstitution_TFBS_minus2_flank|shuffled_bg_118
166	177	TACAGATATAGG	Gata4/6	0.100724	0.292039102525811	+	derivatization:Lama1_chr17_7784|reconstitution_TFBS_minus2_flank|shuffled_bg_118
173	184	ATAGGTGTTGCA	Klf4	0.0887385	0.319890156644765	-	derivatization:Lama1_chr17_7784|reconstitution_TFBS_minus2_flank|shuffled_bg_118
189	200	CTGTGATTGATA	Gata4/6	0.0488667	0.0702165200778364	+	derivatization:Lama1_chr17_7784|reconstitution_TFBS_minus2_flank|shuffled_bg_118
190	201	TGTGATTGATAA	Jun_Atf3	0.050185	0.125343580278211	-	derivatization:Lama1_chr17_7784|reconstitution_TFBS_minus2_flank|shuffled_bg_118
193	204	GATTGATAAGAT	Gata4/6	0.523695	0.752496904480199	+	derivatization:Lama1_chr17_7784|reconstitution_TFBS_minus2_flank|shuffled_bg_118
198	209	ATAAGATCTTCT	Gata4/6	0.0374677	0.0538373065772878	-	derivatization:Lama1_chr17_7784|reconstitution_TFBS_minus2_flank|shuffled_bg_118
210	221	TGTGACAGGTTG	Jun_Atf3	0.060416	0.150896836626251	-	derivatization:Lama1_chr17_7784|reconstitution_TFBS_minus2_flank|shuffled_bg_118
219	230	TTGGGTGGGTCC	Klf4	0.279102	1.00612454007975	-	derivatization:Lama1_chr17_7784|reconstitution_TFBS_minus2_flank|shuffled_bg_118
235	248	TGTAAGTAAATGTT	Foxa2	0.0718945	0.319084349201284	+	derivatization:Lama1_chr17_7784|reconstitution_TFBS_minus2_flank|shuffled_bg_118
243	256	AATGTTGATTAGTC	Foxa2	0.0434275	0.192741246895642	-	derivatization:Lama1_chr17_7784|reconstitution_TFBS_minus2_flank|shuffled_bg_118
245	256	TGTTGATTAGTC	Gata4/6	0.13681	0.196582173788056	+	derivatization:Lama1_chr17_7784|reconstitution_TFBS_minus2_flank|shuffled_bg_118
262	273	GTAAGATAACTG	Gata4/6	0.337161	0.484466356966265	+	derivatization:Lama1_chr17_7784|reconstitution_TFBS_minus2_flank|shuffled_bg_118
12	23	CAGAGGGTCATG	Jun_Atf3	0.0625317	0.156181073206795	+	derivatization:Lama1_chr17_7784|reconstitution_TFBS_minus2_flank|shuffled_bg_119
19	30	TCATGATCACCC	Gata4/6	0.132191	0.189945136577859	+	derivatization:Lama1_chr17_7784|reconstitution_TFBS_minus2_flank|shuffled_bg_119
20	31	CATGATCACCCT	Jun_Atf3	0.0212912	0.0531775478015233	-	derivatization:Lama1_chr17_7784|reconstitution_TFBS_minus2_flank|shuffled_bg_119
21	32	ATGATCACCCTA	Klf4	0.0210173	0.0757644921792684	+	derivatization:Lama1_chr17_7784|reconstitution_TFBS_minus2_flank|shuffled_bg_119
27	38	ACCCTATCTCTC	Gata4/6	0.368681	0.529757418422296	-	derivatization:Lama1_chr17_7784|reconstitution_TFBS_minus2_flank|shuffled_bg_119
30	41	CTATCTCTCACC	Jun_Atf3	0.0425774	0.106342607451181	+	derivatization:Lama1_chr17_7784|reconstitution_TFBS_minus2_flank|shuffled_bg_119
33	44	TCTCTCACCTTT	Klf4	0.0198049	0.0713939559867915	+	derivatization:Lama1_chr17_7784|reconstitution_TFBS_minus2_flank|shuffled_bg_119
38	49	CACCTTTCCCTC	Klf4	0.0154045	0.0555311157844034	+	derivatization:Lama1_chr17_7784|reconstitution_TFBS_minus2_flank|shuffled_bg_119
42	53	TTTCCCTCCCAT	Klf4	0.0530874	0.191372816780352	+	derivatization:Lama1_chr17_7784|reconstitution_TFBS_minus2_flank|shuffled_bg_119
48	59	TCCCATTGTCAT	Sox17	0.233841	1.16260553478664	-	derivatization:Lama1_chr17_7784|reconstitution_TFBS_minus2_flank|shuffled_bg_119
49	60	CCCATTGTCATA	Jun_Atf3	0.0477412	0.119239871172225	+	derivatization:Lama1_chr17_7784|reconstitution_TFBS_minus2_flank|shuffled_bg_119
56	67	TCATATTGTCGT	Sox17	0.0291641	0.144997430207153	-	derivatization:Lama1_chr17_7784|reconstitution_TFBS_minus2_flank|shuffled_bg_119
65	76	CGTGAGGATTAC	Jun_Atf3	0.0241778	0.0603872076367546	-	derivatization:Lama1_chr17_7784|reconstitution_TFBS_minus2_flank|shuffled_bg_119
67	78	TGAGGATTACAT	Gata4/6	0.046726	0.0671405500505863	+	derivatization:Lama1_chr17_7784|reconstitution_TFBS_minus2_flank|shuffled_bg_119
71	82	GATTACATTGTC	Jun_Atf3	0.0239875	0.0599119085767378	-	derivatization:Lama1_chr17_7784|reconstitution_TFBS_minus2_flank|shuffled_bg_119
73	84	TTACATTGTCGA	Sox17	0.0353043	0.175525141364294	-	derivatization:Lama1_chr17_7784|reconstitution_TFBS_minus2_flank|shuffled_bg_119
79	90	TGTCGATTTAGA	Gata4/6	0.0505056	0.0725714541076679	+	derivatization:Lama1_chr17_7784|reconstitution_TFBS_minus2_flank|shuffled_bg_119
84	95	ATTTAGATCACT	Jun_Atf3	0.0410838	0.102612146725794	+	derivatization:Lama1_chr17_7784|reconstitution_TFBS_minus2_flank|shuffled_bg_119
85	96	TTTAGATCACTT	Gata4/6	0.11123	0.159826293329767	+	derivatization:Lama1_chr17_7784|reconstitution_TFBS_minus2_flank|shuffled_bg_119
106	117	GGTTGATATTGT	Gata4/6	0.109053	0.156698163863087	+	derivatization:Lama1_chr17_7784|reconstitution_TFBS_minus2_flank|shuffled_bg_119
109	120	TGATATTGTGTA	Sox17	0.0330231	0.164183521434704	-	derivatization:Lama1_chr17_7784|reconstitution_TFBS_minus2_flank|shuffled_bg_119
113	126	ATTGTGTATAGATA	Foxa2	0.0393167	0.17449656972706	-	derivatization:Lama1_chr17_7784|reconstitution_TFBS_minus2_flank|shuffled_bg_119
119	130	TATAGATAAGCA	Gata4/6	0.371009	1.07570326227114	+	derivatization:Lama1_chr17_7784|reconstitution_TFBS_minus2_flank|shuffled_bg_119
123	136	GATAAGCACACAGG	Foxa2	0.0884745	0.392670207782361	+	derivatization:Lama1_chr17_7784|reconstitution_TFBS_minus2_flank|shuffled_bg_119
133	144	CAGGGAGTGTTT	Klf4	0.0644665	0.23239291607746	-	derivatization:Lama1_chr17_7784|reconstitution_TFBS_minus2_flank|shuffled_bg_119
138	151	AGTGTTTGTCCTTG	Foxa2	0.0927756	0.41175948017941	-	derivatization:Lama1_chr17_7784|reconstitution_TFBS_minus2_flank|shuffled_bg_119
138	149	AGTGTTTGTCCT	Sox17	0.0103706	0.0515603207267258	-	derivatization:Lama1_chr17_7784|reconstitution_TFBS_minus2_flank|shuffled_bg_119
163	174	GTGGGCAGATAT	Klf4	0.0198052	0.0713950374457636	-	derivatization:Lama1_chr17_7784|reconstitution_TFBS_minus2_flank|shuffled_bg_119
166	177	GGCAGATATACC	Gata4/6	0.120791	0.173564486178153	+	derivatization:Lama1_chr17_7784|reconstitution_TFBS_minus2_flank|shuffled_bg_119
169	180	AGATATACCCCT	Klf4	0.0193275	0.069672994275897	+	derivatization:Lama1_chr17_7784|reconstitution_TFBS_minus2_flank|shuffled_bg_119
186	197	TCTGACACATTG	Jun_Atf3	0.114133	0.285062047382546	-	derivatization:Lama1_chr17_7784|reconstitution_TFBS_minus2_flank|shuffled_bg_119
190	201	ACACATTGATAA	Sox17	0.0111024	0.0551986678530076	-	derivatization:Lama1_chr17_7784|reconstitution_TFBS_minus2_flank|shuffled_bg_119
193	204	CATTGATAAGTC	Gata4/6	0.378964	0.544533052462663	+	derivatization:Lama1_chr17_7784|reconstitution_TFBS_minus2_flank|shuffled_bg_119
196	207	TGATAAGTCCCT	Jun_Atf3	0.0254442	0.0635502067413541	+	derivatization:Lama1_chr17_7784|reconstitution_TFBS_minus2_flank|shuffled_bg_119
219	230	GTGGGTGGGTGC	Klf4	0.18385	0.662754106719631	-	derivatization:Lama1_chr17_7784|reconstitution_TFBS_minus2_flank|shuffled_bg_119
223	234	GTGGGTGCCACT	Klf4	0.0165489	0.0596565212765434	-	derivatization:Lama1_chr17_7784|reconstitution_TFBS_minus2_flank|shuffled_bg_119
233	244	CTCAGATCTTTT	Gata4/6	0.0664035	0.0954151332295533	-	derivatization:Lama1_chr17_7784|reconstitution_TFBS_minus2_flank|shuffled_bg_119
239	250	TCTTTTTGTTGA	Sox17	0.0168461	0.0837550690407976	-	derivatization:Lama1_chr17_7784|reconstitution_TFBS_minus2_flank|shuffled_bg_119
243	256	TTTGTTGATTAGTG	Foxa2	0.0256334	0.113766932892171	-	derivatization:Lama1_chr17_7784|reconstitution_TFBS_minus2_flank|shuffled_bg_119
245	256	TGTTGATTAGTG	Gata4/6	0.129449	0.186005159086983	+	derivatization:Lama1_chr17_7784|reconstitution_TFBS_minus2_flank|shuffled_bg_119
262	273	GTAAGATAACTA	Gata4/6	0.389636	0.559867640275441	+	derivatization:Lama1_chr17_7784|reconstitution_TFBS_minus2_flank|shuffled_bg_119
4	15	AAGAGATGAGCA	Gata4/6	0.0982302	0.141146891657302	+	derivatization:Lama1_chr17_7784|reconstitution_TFBS_minus2_flank|shuffled_bg_12
8	19	GATGAGCAGAGT	Jun_Atf3	0.0240775	0.0601366953103243	-	derivatization:Lama1_chr17_7784|reconstitution_TFBS_minus2_flank|shuffled_bg_12
12	23	AGCAGAGTAATG	Jun_Atf3	0.0215195	0.0537477568157211	+	derivatization:Lama1_chr17_7784|reconstitution_TFBS_minus2_flank|shuffled_bg_12
17	30	AGTAATGATCACCC	Hnf1b	0.000991479	0.0689498881731044	+	derivatization:Lama1_chr17_7784|reconstitution_TFBS_minus2_flank|shuffled_bg_12
19	30	TAATGATCACCC	Gata4/6	0.128022	0.183954703988703	+	derivatization:Lama1_chr17_7784|reconstitution_TFBS_minus2_flank|shuffled_bg_12
20	31	AATGATCACCCT	Jun_Atf3	0.0246044	0.0614526967539547	-	derivatization:Lama1_chr17_7784|reconstitution_TFBS_minus2_flank|shuffled_bg_12
21	32	ATGATCACCCTA	Klf4	0.0210173	0.0757644921792684	+	derivatization:Lama1_chr17_7784|reconstitution_TFBS_minus2_flank|shuffled_bg_12
27	38	ACCCTATCTCGA	Gata4/6	0.437494	0.628634760172735	-	derivatization:Lama1_chr17_7784|reconstitution_TFBS_minus2_flank|shuffled_bg_12
40	51	TTCTTTTCTTCC	Sox17	0.0115492	0.0574200582547877	-	derivatization:Lama1_chr17_7784|reconstitution_TFBS_minus2_flank|shuffled_bg_12
48	59	TTCCATTGTCAT	Sox17	0.293562	1.45952508757247	-	derivatization:Lama1_chr17_7784|reconstitution_TFBS_minus2_flank|shuffled_bg_12
49	60	TCCATTGTCATA	Jun_Atf3	0.045695	0.114129219902617	+	derivatization:Lama1_chr17_7784|reconstitution_TFBS_minus2_flank|shuffled_bg_12
56	67	TCATATTGTCTC	Sox17	0.0546239	0.271577903240372	-	derivatization:Lama1_chr17_7784|reconstitution_TFBS_minus2_flank|shuffled_bg_12
57	70	CATATTGTCTCTTT	Foxa2	0.0121973	0.0541344265905294	-	derivatization:Lama1_chr17_7784|reconstitution_TFBS_minus2_flank|shuffled_bg_12
66	79	TCTTTTTCCACATT	Foxa2	0.0195123	0.0866000813263909	+	derivatization:Lama1_chr17_7784|reconstitution_TFBS_minus2_flank|shuffled_bg_12
73	84	CCACATTGTCAA	Sox17	0.0371238	0.184571291400191	-	derivatization:Lama1_chr17_7784|reconstitution_TFBS_minus2_flank|shuffled_bg_12
78	89	TTGTCAATGGGA	Sox17	0.0169074	0.0840598390310149	+	derivatization:Lama1_chr17_7784|reconstitution_TFBS_minus2_flank|shuffled_bg_12
84	95	ATGGGAATGAGT	Klf4	0.0198312	0.07148876389001	-	derivatization:Lama1_chr17_7784|reconstitution_TFBS_minus2_flank|shuffled_bg_12
89	100	AATGAGTGGATT	Jun_Atf3	0.0302642	0.0755887851400983	-	derivatization:Lama1_chr17_7784|reconstitution_TFBS_minus2_flank|shuffled_bg_12
94	105	GTGGATTGTGAT	Sox17	0.0336942	0.167520081637557	-	derivatization:Lama1_chr17_7784|reconstitution_TFBS_minus2_flank|shuffled_bg_12
99	110	TTGTGATTGTTG	Gata4/6	0.0451739	0.0649103388676578	+	derivatization:Lama1_chr17_7784|reconstitution_TFBS_minus2_flank|shuffled_bg_12
100	111	TGTGATTGTTGA	Sox17	0.0391658	0.194723662036796	-	derivatization:Lama1_chr17_7784|reconstitution_TFBS_minus2_flank|shuffled_bg_12
104	117	ATTGTTGATATTGT	Foxa2	0.151364	0.671788293019676	-	derivatization:Lama1_chr17_7784|reconstitution_TFBS_minus2_flank|shuffled_bg_12
106	117	TGTTGATATTGT	Gata4/6	0.125326	0.180080823859089	+	derivatization:Lama1_chr17_7784|reconstitution_TFBS_minus2_flank|shuffled_bg_12
109	120	TGATATTGTGTA	Sox17	0.0330231	0.164183521434704	-	derivatization:Lama1_chr17_7784|reconstitution_TFBS_minus2_flank|shuffled_bg_12
113	126	ATTGTGTATAGATA	Foxa2	0.0393167	0.17449656972706	-	derivatization:Lama1_chr17_7784|reconstitution_TFBS_minus2_flank|shuffled_bg_12
119	130	TATAGATAAGCA	Gata4/6	0.371009	1.07570326227114	+	derivatization:Lama1_chr17_7784|reconstitution_TFBS_minus2_flank|shuffled_bg_12
123	136	GATAAGCACACACC	Foxa2	0.0811355	0.360098035519	+	derivatization:Lama1_chr17_7784|reconstitution_TFBS_minus2_flank|shuffled_bg_12
126	137	AAGCACACACCT	Klf4	0.0183093	0.0660025225246763	+	derivatization:Lama1_chr17_7784|reconstitution_TFBS_minus2_flank|shuffled_bg_12
128	139	GCACACACCTGT	Klf4	0.0252379	0.09097917797106	+	derivatization:Lama1_chr17_7784|reconstitution_TFBS_minus2_flank|shuffled_bg_12
134	145	ACCTGTTGTTTG	Sox17	0.0142726	0.0709601984074467	-	derivatization:Lama1_chr17_7784|reconstitution_TFBS_minus2_flank|shuffled_bg_12
138	151	GTTGTTTGTCCTAG	Foxa2	0.0759336	0.33701080525646	-	derivatization:Lama1_chr17_7784|reconstitution_TFBS_minus2_flank|shuffled_bg_12
138	149	GTTGTTTGTCCT	Sox17	0.0133461	0.0663538461083211	-	derivatization:Lama1_chr17_7784|reconstitution_TFBS_minus2_flank|shuffled_bg_12
149	160	TAGAGAATAGTC	Sox17	0.0159101	0.0791014848508553	+	derivatization:Lama1_chr17_7784|reconstitution_TFBS_minus2_flank|shuffled_bg_12
166	177	TTCAGATATAAT	Gata4/6	0.173107	0.248737302521227	+	derivatization:Lama1_chr17_7784|reconstitution_TFBS_minus2_flank|shuffled_bg_12
170	181	GATATAATGATT	Sox17	0.0119848	0.0595857647431839	+	derivatization:Lama1_chr17_7784|reconstitution_TFBS_minus2_flank|shuffled_bg_12
172	185	TATAATGATTGGGT	Hnf1b	0.000931664	0.0647902059598914	+	derivatization:Lama1_chr17_7784|reconstitution_TFBS_minus2_flank|shuffled_bg_12
174	185	TAATGATTGGGT	Gata4/6	0.11256	0.161737369209733	+	derivatization:Lama1_chr17_7784|reconstitution_TFBS_minus2_flank|shuffled_bg_12
175	186	AATGATTGGGTT	Jun_Atf3	0.0236569	0.0590861919753634	-	derivatization:Lama1_chr17_7784|reconstitution_TFBS_minus2_flank|shuffled_bg_12
191	204	TATATTGATAAGCT	Foxa2	0.0240946	0.106937384087312	-	derivatization:Lama1_chr17_7784|reconstitution_TFBS_minus2_flank|shuffled_bg_12
193	204	TATTGATAAGCT	Gata4/6	0.499995	0.718442394438704	+	derivatization:Lama1_chr17_7784|reconstitution_TFBS_minus2_flank|shuffled_bg_12
203	214	CTGGGTTGTGAG	Klf4	0.0179615	0.064748751089718	-	derivatization:Lama1_chr17_7784|reconstitution_TFBS_minus2_flank|shuffled_bg_12
209	220	TGTGAGATAGTT	Jun_Atf3	0.0435353	0.108735087585653	-	derivatization:Lama1_chr17_7784|reconstitution_TFBS_minus2_flank|shuffled_bg_12
210	221	GTGAGATAGTTG	Gata4/6	0.121563	0.174673772328028	+	derivatization:Lama1_chr17_7784|reconstitution_TFBS_minus2_flank|shuffled_bg_12
219	230	TTGGGTGGGTTC	Klf4	0.224285	0.808516751839067	-	derivatization:Lama1_chr17_7784|reconstitution_TFBS_minus2_flank|shuffled_bg_12
235	246	TGGCGATTGCTG	Gata4/6	0.0709916	0.102007770255772	+	derivatization:Lama1_chr17_7784|reconstitution_TFBS_minus2_flank|shuffled_bg_12
243	256	GCTGTTGATTAGTT	Foxa2	0.0147346	0.0653955483624093	-	derivatization:Lama1_chr17_7784|reconstitution_TFBS_minus2_flank|shuffled_bg_12
245	256	TGTTGATTAGTT	Gata4/6	0.137822	0.19803631573582	+	derivatization:Lama1_chr17_7784|reconstitution_TFBS_minus2_flank|shuffled_bg_12
262	273	CCAAGATAACTT	Gata4/6	0.431086	0.61942711036911	+	derivatization:Lama1_chr17_7784|reconstitution_TFBS_minus2_flank|shuffled_bg_12
271	282	CTTTTTTCTTTT	Sox17	0.01126	0.0559822200627671	-	derivatization:Lama1_chr17_7784|reconstitution_TFBS_minus2_flank|shuffled_bg_12
279	290	TTTTGATGGGAA	Gata4/6	0.0386942	0.0555996633944141	+	derivatization:Lama1_chr17_7784|reconstitution_TFBS_minus2_flank|shuffled_bg_12
4	15	GACAGATCAGTG	Gata4/6	0.126537	0.181820908739268	+	derivatization:Lama1_chr17_7784|reconstitution_TFBS_minus2_flank|shuffled_bg_120
10	23	TCAGTGCTCATATG	Foxa2	0.0124998	0.0554769912600575	+	derivatization:Lama1_chr17_7784|reconstitution_TFBS_minus2_flank|shuffled_bg_120
18	29	CATATGATCACC	Jun_Atf3	0.0240586	0.0600894900962712	+	derivatization:Lama1_chr17_7784|reconstitution_TFBS_minus2_flank|shuffled_bg_120
19	30	ATATGATCACCC	Gata4/6	0.115064	0.165335364701037	+	derivatization:Lama1_chr17_7784|reconstitution_TFBS_minus2_flank|shuffled_bg_120
20	31	TATGATCACCCT	Jun_Atf3	0.0276704	0.0691104314781351	-	derivatization:Lama1_chr17_7784|reconstitution_TFBS_minus2_flank|shuffled_bg_120
21	32	ATGATCACCCTA	Klf4	0.0210173	0.0757644921792684	+	derivatization:Lama1_chr17_7784|reconstitution_TFBS_minus2_flank|shuffled_bg_120
27	38	ACCCTATCTCAG	Gata4/6	0.381796	0.548602350877748	-	derivatization:Lama1_chr17_7784|reconstitution_TFBS_minus2_flank|shuffled_bg_120
48	59	TGCCATTGTCAT	Sox17	0.196904	0.978962971513241	-	derivatization:Lama1_chr17_7784|reconstitution_TFBS_minus2_flank|shuffled_bg_120
49	60	GCCATTGTCATA	Jun_Atf3	0.050625	0.126442537642412	+	derivatization:Lama1_chr17_7784|reconstitution_TFBS_minus2_flank|shuffled_bg_120
56	67	TCATATTGTCGT	Sox17	0.0291641	0.144997430207153	-	derivatization:Lama1_chr17_7784|reconstitution_TFBS_minus2_flank|shuffled_bg_120
65	76	CGTGAGCAAAAC	Jun_Atf3	0.0288561	0.0720718718116187	-	derivatization:Lama1_chr17_7784|reconstitution_TFBS_minus2_flank|shuffled_bg_120
72	83	AAAACATTGTCT	Sox17	0.0109081	0.0542326513913561	+	derivatization:Lama1_chr17_7784|reconstitution_TFBS_minus2_flank|shuffled_bg_120
73	84	AAACATTGTCTG	Sox17	0.0398414	0.198082595240562	-	derivatization:Lama1_chr17_7784|reconstitution_TFBS_minus2_flank|shuffled_bg_120
85	96	GTGGGAGGGAAG	Klf4	0.0502473	0.181134644691723	-	derivatization:Lama1_chr17_7784|reconstitution_TFBS_minus2_flank|shuffled_bg_120
93	104	GAAGAACTCATC	Jun_Atf3	0.0882428	0.220397897494752	+	derivatization:Lama1_chr17_7784|reconstitution_TFBS_minus2_flank|shuffled_bg_120
97	108	AACTCATCTTCT	Gata4/6	0.0545479	0.0783798315735217	-	derivatization:Lama1_chr17_7784|reconstitution_TFBS_minus2_flank|shuffled_bg_120
106	117	TCTTGATATTGT	Gata4/6	0.141032	0.202648762032579	+	derivatization:Lama1_chr17_7784|reconstitution_TFBS_minus2_flank|shuffled_bg_120
109	120	TGATATTGTGTA	Sox17	0.0330231	0.164183521434704	-	derivatization:Lama1_chr17_7784|reconstitution_TFBS_minus2_flank|shuffled_bg_120
113	126	ATTGTGTATAGATA	Foxa2	0.0393167	0.17449656972706	-	derivatization:Lama1_chr17_7784|reconstitution_TFBS_minus2_flank|shuffled_bg_120
119	130	TATAGATAAGCA	Gata4/6	0.371009	1.07570326227114	+	derivatization:Lama1_chr17_7784|reconstitution_TFBS_minus2_flank|shuffled_bg_120
123	136	GATAAGCACACATG	Foxa2	0.144696	0.642194173295995	+	derivatization:Lama1_chr17_7784|reconstitution_TFBS_minus2_flank|shuffled_bg_120
134	145	ATGAATTGTTTG	Sox17	0.0953566	0.474091844195138	-	derivatization:Lama1_chr17_7784|reconstitution_TFBS_minus2_flank|shuffled_bg_120
138	151	ATTGTTTGTCCTAG	Foxa2	0.129816	0.57615330624615	-	derivatization:Lama1_chr17_7784|reconstitution_TFBS_minus2_flank|shuffled_bg_120
138	149	ATTGTTTGTCCT	Sox17	0.0154614	0.0768706480709118	-	derivatization:Lama1_chr17_7784|reconstitution_TFBS_minus2_flank|shuffled_bg_120
160	171	CAGGGCCTCAGA	Jun_Atf3	0.034474	0.086103309485126	+	derivatization:Lama1_chr17_7784|reconstitution_TFBS_minus2_flank|shuffled_bg_120
166	177	CTCAGATATACT	Gata4/6	0.137335	0.197336545845937	+	derivatization:Lama1_chr17_7784|reconstitution_TFBS_minus2_flank|shuffled_bg_120
172	185	TATACTTGTACAAA	Foxa2	0.0118769	0.0527124175984077	-	derivatization:Lama1_chr17_7784|reconstitution_TFBS_minus2_flank|shuffled_bg_120
176	189	CTTGTACAAACCAT	Foxa2	0.0194225	0.0862015282443293	+	derivatization:Lama1_chr17_7784|reconstitution_TFBS_minus2_flank|shuffled_bg_120
193	204	GGTTGATAAGGG	Gata4/6	0.465445	0.668797528534331	+	derivatization:Lama1_chr17_7784|reconstitution_TFBS_minus2_flank|shuffled_bg_120
200	211	AAGGGTGAAGCT	Klf4	0.0907132	0.327008680085283	-	derivatization:Lama1_chr17_7784|reconstitution_TFBS_minus2_flank|shuffled_bg_120
203	214	GGTGAAGCTTGG	Jun_Atf3	0.022613	0.0564789156287972	-	derivatization:Lama1_chr17_7784|reconstitution_TFBS_minus2_flank|shuffled_bg_120
219	230	CCGGGTGGGTCA	Klf4	0.0483443	0.174274589945531	-	derivatization:Lama1_chr17_7784|reconstitution_TFBS_minus2_flank|shuffled_bg_120
221	232	GGGTGGGTCAAC	Jun_Atf3	0.0482003	0.120386533276554	+	derivatization:Lama1_chr17_7784|reconstitution_TFBS_minus2_flank|shuffled_bg_120
222	235	GGTGGGTCAACATT	Foxa2	0.212108	0.941384155121544	+	derivatization:Lama1_chr17_7784|reconstitution_TFBS_minus2_flank|shuffled_bg_120
236	247	TTTAGATATTGT	Gata4/6	0.149754	0.215181396487512	+	derivatization:Lama1_chr17_7784|reconstitution_TFBS_minus2_flank|shuffled_bg_120
239	250	AGATATTGTTGA	Sox17	0.0335546	0.16682602143145	-	derivatization:Lama1_chr17_7784|reconstitution_TFBS_minus2_flank|shuffled_bg_120
242	255	TATTGTTGATTAGT	Hnf1b	0.000939238	0.065316920547919	-	derivatization:Lama1_chr17_7784|reconstitution_TFBS_minus2_flank|shuffled_bg_120
243	256	ATTGTTGATTAGTT	Foxa2	0.0317971	0.141122853069263	-	derivatization:Lama1_chr17_7784|reconstitution_TFBS_minus2_flank|shuffled_bg_120
245	256	TGTTGATTAGTT	Gata4/6	0.137822	0.19803631573582	+	derivatization:Lama1_chr17_7784|reconstitution_TFBS_minus2_flank|shuffled_bg_120
262	273	GCAAGATAACAT	Gata4/6	0.591347	0.849706006308352	+	derivatization:Lama1_chr17_7784|reconstitution_TFBS_minus2_flank|shuffled_bg_120
271	282	CATGAGTGGATG	Jun_Atf3	0.0281736	0.070367239081921	-	derivatization:Lama1_chr17_7784|reconstitution_TFBS_minus2_flank|shuffled_bg_120
280	291	ATGGGTAGAGAT	Klf4	0.0305767	0.110224821838097	-	derivatization:Lama1_chr17_7784|reconstitution_TFBS_minus2_flank|shuffled_bg_120
285	296	TAGAGATAACAA	Gata4/6	0.88884	2.57710213940115	+	derivatization:Lama1_chr17_7784|reconstitution_TFBS_minus2_flank|shuffled_bg_120
1	12	AACACAAGAGAA	Sox17	0.0149041	0.0740998762022635	+	derivatization:Lama1_chr17_7784|reconstitution_TFBS_minus2_flank|shuffled_bg_121
18	29	TGTATGATCACC	Jun_Atf3	0.0241406	0.0602942957868722	+	derivatization:Lama1_chr17_7784|reconstitution_TFBS_minus2_flank|shuffled_bg_121
19	30	GTATGATCACCC	Gata4/6	0.105117	0.151042528777714	+	derivatization:Lama1_chr17_7784|reconstitution_TFBS_minus2_flank|shuffled_bg_121
20	31	TATGATCACCCT	Jun_Atf3	0.0276704	0.0691104314781351	-	derivatization:Lama1_chr17_7784|reconstitution_TFBS_minus2_flank|shuffled_bg_121
21	32	ATGATCACCCTA	Klf4	0.0210173	0.0757644921792684	+	derivatization:Lama1_chr17_7784|reconstitution_TFBS_minus2_flank|shuffled_bg_121
27	38	ACCCTATCTCCA	Gata4/6	0.202241	0.586377428755039	-	derivatization:Lama1_chr17_7784|reconstitution_TFBS_minus2_flank|shuffled_bg_121
37	48	CATCTTGTAATA	Jun_Atf3	0.0264608	0.0660892977787324	+	derivatization:Lama1_chr17_7784|reconstitution_TFBS_minus2_flank|shuffled_bg_121
48	59	AACCATTGTCAT	Sox17	0.149026	0.740924185352924	-	derivatization:Lama1_chr17_7784|reconstitution_TFBS_minus2_flank|shuffled_bg_121
49	60	ACCATTGTCATA	Jun_Atf3	0.044378	0.110839840701135	+	derivatization:Lama1_chr17_7784|reconstitution_TFBS_minus2_flank|shuffled_bg_121
56	67	TCATATTGTCAA	Sox17	0.0344619	0.171336915593346	-	derivatization:Lama1_chr17_7784|reconstitution_TFBS_minus2_flank|shuffled_bg_121
58	71	ATATTGTCAACATT	Foxa2	0.180297	0.800199610650938	+	derivatization:Lama1_chr17_7784|reconstitution_TFBS_minus2_flank|shuffled_bg_121
73	84	CTACATTGTCAT	Sox17	0.0699545	0.347798242751407	-	derivatization:Lama1_chr17_7784|reconstitution_TFBS_minus2_flank|shuffled_bg_121
74	85	TACATTGTCATC	Jun_Atf3	0.0812952	0.203045360714023	+	derivatization:Lama1_chr17_7784|reconstitution_TFBS_minus2_flank|shuffled_bg_121
77	88	ATTGTCATCAGA	Jun_Atf3	0.0259698	0.0648629612654994	+	derivatization:Lama1_chr17_7784|reconstitution_TFBS_minus2_flank|shuffled_bg_121
78	89	TTGTCATCAGAA	Gata4/6	0.0917552	0.1318429696101	-	derivatization:Lama1_chr17_7784|reconstitution_TFBS_minus2_flank|shuffled_bg_121
96	107	AAAACCATAAGT	Sox17	0.0141227	0.0702149288881386	+	derivatization:Lama1_chr17_7784|reconstitution_TFBS_minus2_flank|shuffled_bg_121
106	117	GTTTGATATTGT	Gata4/6	0.112148	0.161145366756691	+	derivatization:Lama1_chr17_7784|reconstitution_TFBS_minus2_flank|shuffled_bg_121
109	120	TGATATTGTGTA	Sox17	0.0330231	0.164183521434704	-	derivatization:Lama1_chr17_7784|reconstitution_TFBS_minus2_flank|shuffled_bg_121
113	126	ATTGTGTATAGATA	Foxa2	0.0393167	0.17449656972706	-	derivatization:Lama1_chr17_7784|reconstitution_TFBS_minus2_flank|shuffled_bg_121
119	130	TATAGATAAGCA	Gata4/6	0.371009	1.07570326227114	+	derivatization:Lama1_chr17_7784|reconstitution_TFBS_minus2_flank|shuffled_bg_121
123	136	GATAAGCACACATA	Foxa2	0.162657	0.721909227938621	+	derivatization:Lama1_chr17_7784|reconstitution_TFBS_minus2_flank|shuffled_bg_121
125	138	TAAGCACACATATT	Foxa2	0.0242855	0.107784642253966	+	derivatization:Lama1_chr17_7784|reconstitution_TFBS_minus2_flank|shuffled_bg_121
138	151	TATGTTTGTCCTAT	Foxa2	0.116853	0.518620526705347	-	derivatization:Lama1_chr17_7784|reconstitution_TFBS_minus2_flank|shuffled_bg_121
166	179	CGCAGATATATATT	Foxa2	0.0113997	0.0505944940932877	+	derivatization:Lama1_chr17_7784|reconstitution_TFBS_minus2_flank|shuffled_bg_121
166	177	CGCAGATATATA	Gata4/6	0.115899	0.166535175497858	+	derivatization:Lama1_chr17_7784|reconstitution_TFBS_minus2_flank|shuffled_bg_121
170	183	GATATATATTCAAA	Foxa2	0.0168187	0.0746452641566689	-	derivatization:Lama1_chr17_7784|reconstitution_TFBS_minus2_flank|shuffled_bg_121
186	197	TTGGGAATGTTG	Klf4	0.0230943	0.0832517931292639	-	derivatization:Lama1_chr17_7784|reconstitution_TFBS_minus2_flank|shuffled_bg_121
191	204	AATGTTGATAAGTA	Foxa2	0.0374807	0.166347978873329	-	derivatization:Lama1_chr17_7784|reconstitution_TFBS_minus2_flank|shuffled_bg_121
193	206	TGTTGATAAGTAAC	Hnf1b	0.00185824	0.129226579885998	-	derivatization:Lama1_chr17_7784|reconstitution_TFBS_minus2_flank|shuffled_bg_121
193	204	TGTTGATAAGTA	Gata4/6	0.398162	0.572118642495432	+	derivatization:Lama1_chr17_7784|reconstitution_TFBS_minus2_flank|shuffled_bg_121
194	207	GTTGATAAGTAACA	Hnf1b	0.0213988	1.48812518171199	+	derivatization:Lama1_chr17_7784|reconstitution_TFBS_minus2_flank|shuffled_bg_121
196	207	TGATAAGTAACA	Jun_Atf3	0.066228	0.165413064355193	+	derivatization:Lama1_chr17_7784|reconstitution_TFBS_minus2_flank|shuffled_bg_121
201	214	AGTAACAAAATAAA	Hnf1b	0.00115334	0.0802061002054186	-	derivatization:Lama1_chr17_7784|reconstitution_TFBS_minus2_flank|shuffled_bg_121
202	213	GTAACAAAATAA	Sox17	0.0186009	0.0924795450413432	+	derivatization:Lama1_chr17_7784|reconstitution_TFBS_minus2_flank|shuffled_bg_121
219	230	TTGGGTGGGTAA	Klf4	0.123007	0.44342341259321	-	derivatization:Lama1_chr17_7784|reconstitution_TFBS_minus2_flank|shuffled_bg_121
221	232	GGGTGGGTAATT	Jun_Atf3	0.0471904	0.117864176362676	+	derivatization:Lama1_chr17_7784|reconstitution_TFBS_minus2_flank|shuffled_bg_121
225	236	GGGTAATTCACT	Jun_Atf3	0.0375816	0.0938649456328308	+	derivatization:Lama1_chr17_7784|reconstitution_TFBS_minus2_flank|shuffled_bg_121
243	256	CATGTTGATTAGTA	Foxa2	0.0246074	0.109213308591557	-	derivatization:Lama1_chr17_7784|reconstitution_TFBS_minus2_flank|shuffled_bg_121
245	258	TGTTGATTAGTAAA	Hnf1b	0.00290412	0.201959647396744	-	derivatization:Lama1_chr17_7784|reconstitution_TFBS_minus2_flank|shuffled_bg_121
245	256	TGTTGATTAGTA	Gata4/6	0.149597	0.214955803319727	+	derivatization:Lama1_chr17_7784|reconstitution_TFBS_minus2_flank|shuffled_bg_121
246	259	GTTGATTAGTAAAG	Hnf1b	0.00286197	0.199028432730073	+	derivatization:Lama1_chr17_7784|reconstitution_TFBS_minus2_flank|shuffled_bg_121
249	260	GATTAGTAAAGA	Jun_Atf3	0.0228781	0.0571410374407281	-	derivatization:Lama1_chr17_7784|reconstitution_TFBS_minus2_flank|shuffled_bg_121
262	273	GAAAGATAACGG	Gata4/6	0.298417	0.865230062928844	+	derivatization:Lama1_chr17_7784|reconstitution_TFBS_minus2_flank|shuffled_bg_121
271	282	CGGTCAGTCAAA	Jun_Atf3	0.0341387	0.0852658540209976	+	derivatization:Lama1_chr17_7784|reconstitution_TFBS_minus2_flank|shuffled_bg_121
2	13	GCCTTGATCATT	Jun_Atf3	0.0285043	0.0711932054463328	+	derivatization:Lama1_chr17_7784|reconstitution_TFBS_minus2_flank|shuffled_bg_122
3	14	CCTTGATCATTT	Gata4/6	0.0875732	0.125833857331892	-	derivatization:Lama1_chr17_7784|reconstitution_TFBS_minus2_flank|shuffled_bg_122
18	29	GGTATGATCACC	Jun_Atf3	0.0267452	0.0667996238568658	+	derivatization:Lama1_chr17_7784|reconstitution_TFBS_minus2_flank|shuffled_bg_122
19	30	GTATGATCACCC	Gata4/6	0.105117	0.151042528777714	+	derivatization:Lama1_chr17_7784|reconstitution_TFBS_minus2_flank|shuffled_bg_122
20	31	TATGATCACCCT	Jun_Atf3	0.0276704	0.0691104314781351	-	derivatization:Lama1_chr17_7784|reconstitution_TFBS_minus2_flank|shuffled_bg_122
21	32	ATGATCACCCTA	Klf4	0.0210173	0.0757644921792684	+	derivatization:Lama1_chr17_7784|reconstitution_TFBS_minus2_flank|shuffled_bg_122
27	38	ACCCTATCTCGA	Gata4/6	0.437494	0.628634760172735	-	derivatization:Lama1_chr17_7784|reconstitution_TFBS_minus2_flank|shuffled_bg_122
38	51	AATTTTTCAACACC	Foxa2	0.0183589	0.0814810264839654	+	derivatization:Lama1_chr17_7784|reconstitution_TFBS_minus2_flank|shuffled_bg_122
48	59	CACCATTGTCAT	Sox17	0.117307	0.583224359582861	-	derivatization:Lama1_chr17_7784|reconstitution_TFBS_minus2_flank|shuffled_bg_122
49	60	ACCATTGTCATA	Jun_Atf3	0.044378	0.110839840701135	+	derivatization:Lama1_chr17_7784|reconstitution_TFBS_minus2_flank|shuffled_bg_122
56	67	TCATATTGTCCC	Sox17	0.0404123	0.200920983289748	-	derivatization:Lama1_chr17_7784|reconstitution_TFBS_minus2_flank|shuffled_bg_122
72	83	AAAACATTGTCA	Sox17	0.0115367	0.0573579110300289	+	derivatization:Lama1_chr17_7784|reconstitution_TFBS_minus2_flank|shuffled_bg_122
73	84	AAACATTGTCAT	Sox17	0.0477143	0.237224906104875	-	derivatization:Lama1_chr17_7784|reconstitution_TFBS_minus2_flank|shuffled_bg_122
74	85	AACATTGTCATG	Jun_Atf3	0.0443861	0.110860071507158	+	derivatization:Lama1_chr17_7784|reconstitution_TFBS_minus2_flank|shuffled_bg_122
91	104	AAAGTTGGCAAACC	Foxa2	0.0221573	0.0983392005029259	-	derivatization:Lama1_chr17_7784|reconstitution_TFBS_minus2_flank|shuffled_bg_122
93	106	AGTTGGCAAACCTT	Foxa2	0.0160026	0.0710232243986461	+	derivatization:Lama1_chr17_7784|reconstitution_TFBS_minus2_flank|shuffled_bg_122
96	107	TGGCAAACCTTC	Klf4	0.0158118	0.0569993765821564	+	derivatization:Lama1_chr17_7784|reconstitution_TFBS_minus2_flank|shuffled_bg_122
106	117	TCTTGATATTGT	Gata4/6	0.141032	0.202648762032579	+	derivatization:Lama1_chr17_7784|reconstitution_TFBS_minus2_flank|shuffled_bg_122
109	120	TGATATTGTGTA	Sox17	0.0330231	0.164183521434704	-	derivatization:Lama1_chr17_7784|reconstitution_TFBS_minus2_flank|shuffled_bg_122
113	126	ATTGTGTATAGATA	Foxa2	0.0393167	0.17449656972706	-	derivatization:Lama1_chr17_7784|reconstitution_TFBS_minus2_flank|shuffled_bg_122
119	130	TATAGATAAGCA	Gata4/6	0.371009	1.07570326227114	+	derivatization:Lama1_chr17_7784|reconstitution_TFBS_minus2_flank|shuffled_bg_122
123	136	GATAAGCACACACC	Foxa2	0.0811355	0.360098035519	+	derivatization:Lama1_chr17_7784|reconstitution_TFBS_minus2_flank|shuffled_bg_122
126	137	AAGCACACACCC	Klf4	0.0174077	0.0627523778272685	+	derivatization:Lama1_chr17_7784|reconstitution_TFBS_minus2_flank|shuffled_bg_122
128	139	GCACACACCCTT	Klf4	0.222271	0.801256557273207	+	derivatization:Lama1_chr17_7784|reconstitution_TFBS_minus2_flank|shuffled_bg_122
134	145	ACCCTTTGTTTG	Sox17	0.0786442	0.391001501870361	-	derivatization:Lama1_chr17_7784|reconstitution_TFBS_minus2_flank|shuffled_bg_122
138	151	TTTGTTTGTCCTTA	Foxa2	0.0699373	0.310397844833679	-	derivatization:Lama1_chr17_7784|reconstitution_TFBS_minus2_flank|shuffled_bg_122
138	149	TTTGTTTGTCCT	Sox17	0.0163522	0.0812995078961261	-	derivatization:Lama1_chr17_7784|reconstitution_TFBS_minus2_flank|shuffled_bg_122
150	161	TATTACTTGAAA	Jun_Atf3	0.0389375	0.0972514826558303	-	derivatization:Lama1_chr17_7784|reconstitution_TFBS_minus2_flank|shuffled_bg_122
166	177	TTCAGATATAAC	Gata4/6	0.171835	0.246909566792417	+	derivatization:Lama1_chr17_7784|reconstitution_TFBS_minus2_flank|shuffled_bg_122
188	199	CTGTGCGTTGAT	Klf4	0.0226842	0.0817734387144382	-	derivatization:Lama1_chr17_7784|reconstitution_TFBS_minus2_flank|shuffled_bg_122
193	204	CGTTGATAAGAA	Gata4/6	0.572409	0.822494010056629	+	derivatization:Lama1_chr17_7784|reconstitution_TFBS_minus2_flank|shuffled_bg_122
201	212	AGAACAACCCTC	Klf4	0.0215823	0.0778012399100087	+	derivatization:Lama1_chr17_7784|reconstitution_TFBS_minus2_flank|shuffled_bg_122
215	226	TTGGGAGGGTGG	Klf4	0.0586967	0.211593576153876	-	derivatization:Lama1_chr17_7784|reconstitution_TFBS_minus2_flank|shuffled_bg_122
219	230	GAGGGTGGGTCT	Klf4	0.209846	0.756466131513123	-	derivatization:Lama1_chr17_7784|reconstitution_TFBS_minus2_flank|shuffled_bg_122
223	234	GTGGGTCTGCCT	Klf4	0.0163036	0.0587722483237105	-	derivatization:Lama1_chr17_7784|reconstitution_TFBS_minus2_flank|shuffled_bg_122
233	244	CTGTGATGATGT	Gata4/6	0.0528291	0.0759100893009765	+	derivatization:Lama1_chr17_7784|reconstitution_TFBS_minus2_flank|shuffled_bg_122
234	245	TGTGATGATGTT	Jun_Atf3	0.0287257	0.0717461808109556	-	derivatization:Lama1_chr17_7784|reconstitution_TFBS_minus2_flank|shuffled_bg_122
237	248	GATGATGTTGTT	Jun_Atf3	0.0591043	0.147620694865746	-	derivatization:Lama1_chr17_7784|reconstitution_TFBS_minus2_flank|shuffled_bg_122
242	255	TGTTGTTGATTAGC	Hnf1b	0.00490327	0.340985455246695	-	derivatization:Lama1_chr17_7784|reconstitution_TFBS_minus2_flank|shuffled_bg_122
243	256	GTTGTTGATTAGCT	Foxa2	0.0170684	0.0757534902656975	-	derivatization:Lama1_chr17_7784|reconstitution_TFBS_minus2_flank|shuffled_bg_122
243	256	GTTGTTGATTAGCT	Hnf1b	0.000746779	0.0519328483407341	+	derivatization:Lama1_chr17_7784|reconstitution_TFBS_minus2_flank|shuffled_bg_122
245	256	TGTTGATTAGCT	Gata4/6	0.172372	0.247681181640193	+	derivatization:Lama1_chr17_7784|reconstitution_TFBS_minus2_flank|shuffled_bg_122
262	273	TGAAGATAACAA	Gata4/6	0.655498	0.941884524184805	+	derivatization:Lama1_chr17_7784|reconstitution_TFBS_minus2_flank|shuffled_bg_122
266	277	GATAACAAATCC	Jun_Atf3	0.0203588	0.0508487572415671	-	derivatization:Lama1_chr17_7784|reconstitution_TFBS_minus2_flank|shuffled_bg_122
267	278	ATAACAAATCCC	Sox17	0.0129847	0.0645570455460934	+	derivatization:Lama1_chr17_7784|reconstitution_TFBS_minus2_flank|shuffled_bg_122
2	13	TACCCATCTCAG	Gata4/6	0.035285	0.0507009867854072	-	derivatization:Lama1_chr17_7784|reconstitution_TFBS_minus2_flank|shuffled_bg_123
18	29	TGGATGATCACC	Jun_Atf3	0.0208113	0.0519789349854326	+	derivatization:Lama1_chr17_7784|reconstitution_TFBS_minus2_flank|shuffled_bg_123
19	30	GGATGATCACCC	Gata4/6	0.102216	0.146874084320736	+	derivatization:Lama1_chr17_7784|reconstitution_TFBS_minus2_flank|shuffled_bg_123
20	31	GATGATCACCCT	Jun_Atf3	0.0378719	0.094590007730166	-	derivatization:Lama1_chr17_7784|reconstitution_TFBS_minus2_flank|shuffled_bg_123
21	32	ATGATCACCCTA	Klf4	0.0210173	0.0757644921792684	+	derivatization:Lama1_chr17_7784|reconstitution_TFBS_minus2_flank|shuffled_bg_123
27	38	ACCCTATCTCAC	Gata4/6	0.347893	0.499887158728515	-	derivatization:Lama1_chr17_7784|reconstitution_TFBS_minus2_flank|shuffled_bg_123
28	39	CCCTATCTCACC	Jun_Atf3	0.0493146	0.123169642801392	+	derivatization:Lama1_chr17_7784|reconstitution_TFBS_minus2_flank|shuffled_bg_123
44	57	GGTGACCCATTGTC	Hnf1b	0.000992254	0.0690037835791938	-	derivatization:Lama1_chr17_7784|reconstitution_TFBS_minus2_flank|shuffled_bg_123
44	55	GGTGACCCATTG	Jun_Atf3	0.238961	0.596836251606289	-	derivatization:Lama1_chr17_7784|reconstitution_TFBS_minus2_flank|shuffled_bg_123
48	59	ACCCATTGTCAT	Sox17	0.221101	1.09926508331242	-	derivatization:Lama1_chr17_7784|reconstitution_TFBS_minus2_flank|shuffled_bg_123
49	60	CCCATTGTCATA	Jun_Atf3	0.0477412	0.119239871172225	+	derivatization:Lama1_chr17_7784|reconstitution_TFBS_minus2_flank|shuffled_bg_123
56	67	TCATATTGTCAA	Sox17	0.0344619	0.171336915593346	-	derivatization:Lama1_chr17_7784|reconstitution_TFBS_minus2_flank|shuffled_bg_123
66	77	AAGGGCTGAACA	Klf4	0.026721	0.0963255506426721	-	derivatization:Lama1_chr17_7784|reconstitution_TFBS_minus2_flank|shuffled_bg_123
73	84	GAACATTGTCTA	Sox17	0.0430911	0.214239382144467	-	derivatization:Lama1_chr17_7784|reconstitution_TFBS_minus2_flank|shuffled_bg_123
80	93	GTCTAAAGATTTAC	Hnf1b	0.00157423	0.109475825971852	-	derivatization:Lama1_chr17_7784|reconstitution_TFBS_minus2_flank|shuffled_bg_123
81	94	TCTAAAGATTTACA	Hnf1b	0.00250308	0.174070339450794	+	derivatization:Lama1_chr17_7784|reconstitution_TFBS_minus2_flank|shuffled_bg_123
83	94	TAAAGATTTACA	Gata4/6	0.0519489	0.0746453306622202	+	derivatization:Lama1_chr17_7784|reconstitution_TFBS_minus2_flank|shuffled_bg_123
85	98	AAGATTTACAATAG	Foxa2	0.0271302	0.120410076023905	-	derivatization:Lama1_chr17_7784|reconstitution_TFBS_minus2_flank|shuffled_bg_123
89	100	TTTACAATAGTT	Sox17	0.0569171	0.28297918450573	+	derivatization:Lama1_chr17_7784|reconstitution_TFBS_minus2_flank|shuffled_bg_123
106	117	GGTTGATATTGT	Gata4/6	0.109053	0.156698163863087	+	derivatization:Lama1_chr17_7784|reconstitution_TFBS_minus2_flank|shuffled_bg_123
109	120	TGATATTGTGTA	Sox17	0.0330231	0.164183521434704	-	derivatization:Lama1_chr17_7784|reconstitution_TFBS_minus2_flank|shuffled_bg_123
113	126	ATTGTGTATAGATA	Foxa2	0.0393167	0.17449656972706	-	derivatization:Lama1_chr17_7784|reconstitution_TFBS_minus2_flank|shuffled_bg_123
119	130	TATAGATAAGCA	Gata4/6	0.371009	1.07570326227114	+	derivatization:Lama1_chr17_7784|reconstitution_TFBS_minus2_flank|shuffled_bg_123
123	136	GATAAGCACACATC	Foxa2	0.127132	0.564241096087428	+	derivatization:Lama1_chr17_7784|reconstitution_TFBS_minus2_flank|shuffled_bg_123
134	145	ATCTGTTGTTTG	Sox17	0.0179177	0.0890828263249238	-	derivatization:Lama1_chr17_7784|reconstitution_TFBS_minus2_flank|shuffled_bg_123
138	151	GTTGTTTGTCCTGC	Foxa2	0.081229	0.360513010053218	-	derivatization:Lama1_chr17_7784|reconstitution_TFBS_minus2_flank|shuffled_bg_123
138	149	GTTGTTTGTCCT	Sox17	0.0133461	0.0663538461083211	-	derivatization:Lama1_chr17_7784|reconstitution_TFBS_minus2_flank|shuffled_bg_123
144	155	TGTCCTGCCTAG	Klf4	0.0164066	0.0591435492374561	+	derivatization:Lama1_chr17_7784|reconstitution_TFBS_minus2_flank|shuffled_bg_123
166	177	AGCAGATATATG	Gata4/6	0.100031	0.143734459660793	+	derivatization:Lama1_chr17_7784|reconstitution_TFBS_minus2_flank|shuffled_bg_123
180	191	GTAGTTGTCATG	Jun_Atf3	0.0850545	0.212434702575931	+	derivatization:Lama1_chr17_7784|reconstitution_TFBS_minus2_flank|shuffled_bg_123
193	204	AGTTGATAAGCC	Gata4/6	0.433772	0.623286621507146	+	derivatization:Lama1_chr17_7784|reconstitution_TFBS_minus2_flank|shuffled_bg_123
219	230	TCGGGTGGGTTG	Klf4	0.0532527	0.191968700673965	-	derivatization:Lama1_chr17_7784|reconstitution_TFBS_minus2_flank|shuffled_bg_123
235	246	CGGCTATCTTTG	Gata4/6	0.232891	0.334640881775266	-	derivatization:Lama1_chr17_7784|reconstitution_TFBS_minus2_flank|shuffled_bg_123
239	250	TATCTTTGTTGA	Sox17	0.0164344	0.0817081880461403	-	derivatization:Lama1_chr17_7784|reconstitution_TFBS_minus2_flank|shuffled_bg_123
243	256	TTTGTTGATTAGGG	Foxa2	0.0324207	0.143890533492132	-	derivatization:Lama1_chr17_7784|reconstitution_TFBS_minus2_flank|shuffled_bg_123
245	256	TGTTGATTAGGG	Gata4/6	0.200972	0.288776497555246	+	derivatization:Lama1_chr17_7784|reconstitution_TFBS_minus2_flank|shuffled_bg_123
262	273	CAAAGATAACAA	Gata4/6	0.682207	0.980262663792328	+	derivatization:Lama1_chr17_7784|reconstitution_TFBS_minus2_flank|shuffled_bg_123
15	26	TCAAGAATGATC	Sox17	0.0116864	0.0581021861937408	+	derivatization:Lama1_chr17_7784|reconstitution_TFBS_minus2_flank|shuffled_bg_124
18	29	AGAATGATCACC	Jun_Atf3	0.0201411	0.050305023109325	+	derivatization:Lama1_chr17_7784|reconstitution_TFBS_minus2_flank|shuffled_bg_124
19	30	GAATGATCACCC	Gata4/6	0.111399	0.160069129287447	+	derivatization:Lama1_chr17_7784|reconstitution_TFBS_minus2_flank|shuffled_bg_124
20	31	AATGATCACCCT	Jun_Atf3	0.0246044	0.0614526967539547	-	derivatization:Lama1_chr17_7784|reconstitution_TFBS_minus2_flank|shuffled_bg_124
21	32	ATGATCACCCTA	Klf4	0.0210173	0.0757644921792684	+	derivatization:Lama1_chr17_7784|reconstitution_TFBS_minus2_flank|shuffled_bg_124
27	38	ACCCTATCTCCC	Gata4/6	0.33829	0.4860886161155	-	derivatization:Lama1_chr17_7784|reconstitution_TFBS_minus2_flank|shuffled_bg_124
37	50	CCAAAGACAATATC	Foxa2	0.018008	0.0799236514673127	+	derivatization:Lama1_chr17_7784|reconstitution_TFBS_minus2_flank|shuffled_bg_124
40	51	AAGACAATATCC	Sox17	0.0558277	0.277562929573547	+	derivatization:Lama1_chr17_7784|reconstitution_TFBS_minus2_flank|shuffled_bg_124
48	59	ATCCATTGTCAT	Sox17	0.277568	1.38000647054903	-	derivatization:Lama1_chr17_7784|reconstitution_TFBS_minus2_flank|shuffled_bg_124
49	60	TCCATTGTCATA	Jun_Atf3	0.045695	0.114129219902617	+	derivatization:Lama1_chr17_7784|reconstitution_TFBS_minus2_flank|shuffled_bg_124
56	67	TCATATTGTCTA	Sox17	0.0541197	0.269071132782499	-	derivatization:Lama1_chr17_7784|reconstitution_TFBS_minus2_flank|shuffled_bg_124
73	84	ATACATTGTCAA	Sox17	0.0592068	0.294363064548156	-	derivatization:Lama1_chr17_7784|reconstitution_TFBS_minus2_flank|shuffled_bg_124
75	88	ACATTGTCAACTTT	Foxa2	0.0300035	0.133162443180782	+	derivatization:Lama1_chr17_7784|reconstitution_TFBS_minus2_flank|shuffled_bg_124
90	101	AGTGAAGAAACC	Jun_Atf3	0.0456288	0.113963876771913	-	derivatization:Lama1_chr17_7784|reconstitution_TFBS_minus2_flank|shuffled_bg_124
96	107	GAAACCATGAAT	Sox17	0.0172553	0.0857895205905031	+	derivatization:Lama1_chr17_7784|reconstitution_TFBS_minus2_flank|shuffled_bg_124
106	117	ATTTGATATTGT	Gata4/6	0.12276	0.176393740619997	+	derivatization:Lama1_chr17_7784|reconstitution_TFBS_minus2_flank|shuffled_bg_124
109	120	TGATATTGTGTA	Sox17	0.0330231	0.164183521434704	-	derivatization:Lama1_chr17_7784|reconstitution_TFBS_minus2_flank|shuffled_bg_124
113	126	ATTGTGTATAGATA	Foxa2	0.0393167	0.17449656972706	-	derivatization:Lama1_chr17_7784|reconstitution_TFBS_minus2_flank|shuffled_bg_124
119	130	TATAGATAAGCA	Gata4/6	0.371009	1.07570326227114	+	derivatization:Lama1_chr17_7784|reconstitution_TFBS_minus2_flank|shuffled_bg_124
123	136	GATAAGCACACAGT	Foxa2	0.132896	0.589823055608618	+	derivatization:Lama1_chr17_7784|reconstitution_TFBS_minus2_flank|shuffled_bg_124
138	151	TATGTTTGTCCTTT	Foxa2	0.100996	0.4482435086402	-	derivatization:Lama1_chr17_7784|reconstitution_TFBS_minus2_flank|shuffled_bg_124
166	177	ACCAGATATAGT	Gata4/6	0.186066	0.267358078708051	+	derivatization:Lama1_chr17_7784|reconstitution_TFBS_minus2_flank|shuffled_bg_124
170	181	GATATAGTAATT	Jun_Atf3	0.0277209	0.0692365618119809	+	derivatization:Lama1_chr17_7784|reconstitution_TFBS_minus2_flank|shuffled_bg_124
193	204	AATTGATAAGAT	Gata4/6	0.573247	0.823698131550923	+	derivatization:Lama1_chr17_7784|reconstitution_TFBS_minus2_flank|shuffled_bg_124
198	209	ATAAGATGAAGT	Gata4/6	0.0493061	0.070847893567804	+	derivatization:Lama1_chr17_7784|reconstitution_TFBS_minus2_flank|shuffled_bg_124
202	213	GATGAAGTACTA	Jun_Atf3	0.0783689	0.195736544952976	-	derivatization:Lama1_chr17_7784|reconstitution_TFBS_minus2_flank|shuffled_bg_124
209	220	TACTAATTCATT	Jun_Atf3	0.0313822	0.0783811358973174	+	derivatization:Lama1_chr17_7784|reconstitution_TFBS_minus2_flank|shuffled_bg_124
219	230	TTGGGTGGGTAA	Klf4	0.123007	0.44342341259321	-	derivatization:Lama1_chr17_7784|reconstitution_TFBS_minus2_flank|shuffled_bg_124
221	232	GGGTGGGTAATT	Jun_Atf3	0.0471904	0.117864176362676	+	derivatization:Lama1_chr17_7784|reconstitution_TFBS_minus2_flank|shuffled_bg_124
239	250	CCTTATTGTTGA	Sox17	0.0638445	0.317420679289284	-	derivatization:Lama1_chr17_7784|reconstitution_TFBS_minus2_flank|shuffled_bg_124
243	256	ATTGTTGATTAGGT	Foxa2	0.0402164	0.178489645539207	-	derivatization:Lama1_chr17_7784|reconstitution_TFBS_minus2_flank|shuffled_bg_124
245	256	TGTTGATTAGGT	Gata4/6	0.21397	0.307453312809227	+	derivatization:Lama1_chr17_7784|reconstitution_TFBS_minus2_flank|shuffled_bg_124
256	267	TTAAAATCAAGA	Gata4/6	0.0557719	0.0801385961427534	-	derivatization:Lama1_chr17_7784|reconstitution_TFBS_minus2_flank|shuffled_bg_124
262	273	TCAAGATAACTG	Gata4/6	0.423998	0.609242369138135	+	derivatization:Lama1_chr17_7784|reconstitution_TFBS_minus2_flank|shuffled_bg_124
270	283	ACTGTTTGACAATG	Foxa2	0.0347718	0.154325256779826	-	derivatization:Lama1_chr17_7784|reconstitution_TFBS_minus2_flank|shuffled_bg_124
275	286	TTGACAATGTTT	Sox17	0.0317881	0.15804337562853	+	derivatization:Lama1_chr17_7784|reconstitution_TFBS_minus2_flank|shuffled_bg_124
285	296	TTCTGTCTCATA	Jun_Atf3	0.0579397	0.144711954533137	+	derivatization:Lama1_chr17_7784|reconstitution_TFBS_minus2_flank|shuffled_bg_124
19	30	GCATGATCACCC	Gata4/6	0.115026	0.165280762533038	+	derivatization:Lama1_chr17_7784|reconstitution_TFBS_minus2_flank|shuffled_bg_125
20	31	CATGATCACCCT	Jun_Atf3	0.0212912	0.0531775478015233	-	derivatization:Lama1_chr17_7784|reconstitution_TFBS_minus2_flank|shuffled_bg_125
21	32	ATGATCACCCTA	Klf4	0.0210173	0.0757644921792684	+	derivatization:Lama1_chr17_7784|reconstitution_TFBS_minus2_flank|shuffled_bg_125
27	38	ACCCTATCTCCC	Gata4/6	0.33829	0.4860886161155	-	derivatization:Lama1_chr17_7784|reconstitution_TFBS_minus2_flank|shuffled_bg_125
48	59	GACCATTGTCAT	Sox17	0.128638	0.639559575882259	-	derivatization:Lama1_chr17_7784|reconstitution_TFBS_minus2_flank|shuffled_bg_125
49	60	ACCATTGTCATA	Jun_Atf3	0.044378	0.110839840701135	+	derivatization:Lama1_chr17_7784|reconstitution_TFBS_minus2_flank|shuffled_bg_125
56	67	TCATATTGTCTG	Sox17	0.0431926	0.214744017609509	-	derivatization:Lama1_chr17_7784|reconstitution_TFBS_minus2_flank|shuffled_bg_125
73	84	GTACATTGTCAC	Sox17	0.0515829	0.25645872640104	-	derivatization:Lama1_chr17_7784|reconstitution_TFBS_minus2_flank|shuffled_bg_125
74	85	TACATTGTCACC	Jun_Atf3	0.0655514	0.163723167644697	+	derivatization:Lama1_chr17_7784|reconstitution_TFBS_minus2_flank|shuffled_bg_125
89	102	TATGCTTGCACATC	Foxa2	0.030333	0.134624840068747	-	derivatization:Lama1_chr17_7784|reconstitution_TFBS_minus2_flank|shuffled_bg_125
95	106	TGCACATCTGAG	Gata4/6	0.0348052	0.0500115625694617	-	derivatization:Lama1_chr17_7784|reconstitution_TFBS_minus2_flank|shuffled_bg_125
102	113	CTGAGATTGATA	Gata4/6	0.0567799	0.0815869904938853	+	derivatization:Lama1_chr17_7784|reconstitution_TFBS_minus2_flank|shuffled_bg_125
106	117	GATTGATATTGT	Gata4/6	0.11885	0.170775464912729	+	derivatization:Lama1_chr17_7784|reconstitution_TFBS_minus2_flank|shuffled_bg_125
109	120	TGATATTGTGTA	Sox17	0.0330231	0.164183521434704	-	derivatization:Lama1_chr17_7784|reconstitution_TFBS_minus2_flank|shuffled_bg_125
113	126	ATTGTGTATAGATA	Foxa2	0.0393167	0.17449656972706	-	derivatization:Lama1_chr17_7784|reconstitution_TFBS_minus2_flank|shuffled_bg_125
119	130	TATAGATAAGCA	Gata4/6	0.371009	1.07570326227114	+	derivatization:Lama1_chr17_7784|reconstitution_TFBS_minus2_flank|shuffled_bg_125
123	136	GATAAGCACACAGG	Foxa2	0.0884745	0.392670207782361	+	derivatization:Lama1_chr17_7784|reconstitution_TFBS_minus2_flank|shuffled_bg_125
135	146	GGAGGTGTTTGT	Klf4	0.0162251	0.058489266559351	-	derivatization:Lama1_chr17_7784|reconstitution_TFBS_minus2_flank|shuffled_bg_125
138	151	GGTGTTTGTCCTAA	Foxa2	0.0522959	0.232101248598925	-	derivatization:Lama1_chr17_7784|reconstitution_TFBS_minus2_flank|shuffled_bg_125
166	177	AGCAGATATAGG	Gata4/6	0.1553	0.223150439217054	+	derivatization:Lama1_chr17_7784|reconstitution_TFBS_minus2_flank|shuffled_bg_125
193	204	AGTTGATAAGGG	Gata4/6	0.509486	0.732080004346039	+	derivatization:Lama1_chr17_7784|reconstitution_TFBS_minus2_flank|shuffled_bg_125
200	211	AAGGGCAGGTCA	Klf4	0.0699646	0.252212814658669	-	derivatization:Lama1_chr17_7784|reconstitution_TFBS_minus2_flank|shuffled_bg_125
202	213	GGGCAGGTCATT	Jun_Atf3	0.0879887	0.219763249616926	+	derivatization:Lama1_chr17_7784|reconstitution_TFBS_minus2_flank|shuffled_bg_125
208	219	GTCATTGCCCTG	Klf4	0.0146671	0.0528728896310443	+	derivatization:Lama1_chr17_7784|reconstitution_TFBS_minus2_flank|shuffled_bg_125
219	230	GTGGGTGGGTAC	Klf4	0.16289	0.587196173204029	-	derivatization:Lama1_chr17_7784|reconstitution_TFBS_minus2_flank|shuffled_bg_125
243	256	GATGTTGATTAGAT	Foxa2	0.0278812	0.123743186988585	-	derivatization:Lama1_chr17_7784|reconstitution_TFBS_minus2_flank|shuffled_bg_125
245	256	TGTTGATTAGAT	Gata4/6	0.207483	0.298132147972131	+	derivatization:Lama1_chr17_7784|reconstitution_TFBS_minus2_flank|shuffled_bg_125
250	261	ATTAGATAGAGT	Gata4/6	0.174259	0.250392610351092	+	derivatization:Lama1_chr17_7784|reconstitution_TFBS_minus2_flank|shuffled_bg_125
262	273	GAAAGATAACCA	Gata4/6	0.516432	0.742060705896597	+	derivatization:Lama1_chr17_7784|reconstitution_TFBS_minus2_flank|shuffled_bg_125
289	300	AGGTGCGTGGTG	Klf4	0.0543917	0.196074639904608	-	derivatization:Lama1_chr17_7784|reconstitution_TFBS_minus2_flank|shuffled_bg_125
6	17	ATGGCTGGGGGT	Klf4	0.0146775	0.0529103802087429	-	derivatization:Lama1_chr17_7784|reconstitution_TFBS_minus2_flank|shuffled_bg_126
12	23	GGGGGTGAGATG	Klf4	0.0432274	0.155828865231505	-	derivatization:Lama1_chr17_7784|reconstitution_TFBS_minus2_flank|shuffled_bg_126
15	26	GGTGAGATGATC	Jun_Atf3	0.0493389	0.123230335219461	-	derivatization:Lama1_chr17_7784|reconstitution_TFBS_minus2_flank|shuffled_bg_126
16	27	GTGAGATGATCA	Gata4/6	0.0489087	0.0702768698424669	+	derivatization:Lama1_chr17_7784|reconstitution_TFBS_minus2_flank|shuffled_bg_126
18	29	GAGATGATCACC	Jun_Atf3	0.0219935	0.05493163361261	+	derivatization:Lama1_chr17_7784|reconstitution_TFBS_minus2_flank|shuffled_bg_126
19	30	AGATGATCACCC	Gata4/6	0.111888	0.160771772975645	+	derivatization:Lama1_chr17_7784|reconstitution_TFBS_minus2_flank|shuffled_bg_126
20	31	GATGATCACCCT	Jun_Atf3	0.0378719	0.094590007730166	-	derivatization:Lama1_chr17_7784|reconstitution_TFBS_minus2_flank|shuffled_bg_126
21	32	ATGATCACCCTA	Klf4	0.0210173	0.0757644921792684	+	derivatization:Lama1_chr17_7784|reconstitution_TFBS_minus2_flank|shuffled_bg_126
27	38	ACCCTATCTCGA	Gata4/6	0.437494	0.628634760172735	-	derivatization:Lama1_chr17_7784|reconstitution_TFBS_minus2_flank|shuffled_bg_126
37	48	GAGGGAATCATA	Jun_Atf3	0.0896064	0.223803666271625	+	derivatization:Lama1_chr17_7784|reconstitution_TFBS_minus2_flank|shuffled_bg_126
38	49	AGGGAATCATAC	Gata4/6	0.048574	0.0697959396943282	-	derivatization:Lama1_chr17_7784|reconstitution_TFBS_minus2_flank|shuffled_bg_126
42	53	AATCATACCCAT	Klf4	0.0582678	0.210047450310134	+	derivatization:Lama1_chr17_7784|reconstitution_TFBS_minus2_flank|shuffled_bg_126
48	59	ACCCATTGTCAT	Sox17	0.221101	1.09926508331242	-	derivatization:Lama1_chr17_7784|reconstitution_TFBS_minus2_flank|shuffled_bg_126
49	60	CCCATTGTCATA	Jun_Atf3	0.0477412	0.119239871172225	+	derivatization:Lama1_chr17_7784|reconstitution_TFBS_minus2_flank|shuffled_bg_126
56	67	TCATATTGTCGA	Sox17	0.0194297	0.0966001546317536	-	derivatization:Lama1_chr17_7784|reconstitution_TFBS_minus2_flank|shuffled_bg_126
73	84	ACACATTGTCAG	Sox17	0.0376398	0.187136728838236	-	derivatization:Lama1_chr17_7784|reconstitution_TFBS_minus2_flank|shuffled_bg_126
74	85	CACATTGTCAGT	Jun_Atf3	0.0205723	0.0513820013262417	+	derivatization:Lama1_chr17_7784|reconstitution_TFBS_minus2_flank|shuffled_bg_126
104	117	CTAGTTGATATTGT	Foxa2	0.0153403	0.0680837844626842	-	derivatization:Lama1_chr17_7784|reconstitution_TFBS_minus2_flank|shuffled_bg_126
106	117	AGTTGATATTGT	Gata4/6	0.119371	0.171524089373979	+	derivatization:Lama1_chr17_7784|reconstitution_TFBS_minus2_flank|shuffled_bg_126
109	120	TGATATTGTGTA	Sox17	0.0330231	0.164183521434704	-	derivatization:Lama1_chr17_7784|reconstitution_TFBS_minus2_flank|shuffled_bg_126
113	126	ATTGTGTATAGATA	Foxa2	0.0393167	0.17449656972706	-	derivatization:Lama1_chr17_7784|reconstitution_TFBS_minus2_flank|shuffled_bg_126
119	130	TATAGATAAGCA	Gata4/6	0.371009	1.07570326227114	+	derivatization:Lama1_chr17_7784|reconstitution_TFBS_minus2_flank|shuffled_bg_126
123	136	GATAAGCACACAAC	Foxa2	0.0981229	0.435492029129386	+	derivatization:Lama1_chr17_7784|reconstitution_TFBS_minus2_flank|shuffled_bg_126
129	140	CACACAACCCAT	Klf4	0.0374711	0.135078190961664	+	derivatization:Lama1_chr17_7784|reconstitution_TFBS_minus2_flank|shuffled_bg_126
138	151	CATGTTTGTCCTCA	Foxa2	0.0739738	0.328312761490043	-	derivatization:Lama1_chr17_7784|reconstitution_TFBS_minus2_flank|shuffled_bg_126
139	150	ATGTTTGTCCTC	Jun_Atf3	0.0223571	0.0558397720162995	+	derivatization:Lama1_chr17_7784|reconstitution_TFBS_minus2_flank|shuffled_bg_126
142	153	TTTGTCCTCACC	Jun_Atf3	0.0682711	0.170515972970644	+	derivatization:Lama1_chr17_7784|reconstitution_TFBS_minus2_flank|shuffled_bg_126
145	156	GTCCTCACCTCT	Klf4	0.0290979	0.104893950078418	+	derivatization:Lama1_chr17_7784|reconstitution_TFBS_minus2_flank|shuffled_bg_126
166	177	CTCAGATATATC	Gata4/6	0.109001	0.156623445106877	+	derivatization:Lama1_chr17_7784|reconstitution_TFBS_minus2_flank|shuffled_bg_126
178	189	CTAGGAGGGTTG	Klf4	0.0177346	0.0639308076205057	-	derivatization:Lama1_chr17_7784|reconstitution_TFBS_minus2_flank|shuffled_bg_126
182	193	GAGGGTTGGGCT	Klf4	0.0919342	0.331410218101626	-	derivatization:Lama1_chr17_7784|reconstitution_TFBS_minus2_flank|shuffled_bg_126
190	201	GGCTATTGATAA	Sox17	0.0174136	0.0865765530448491	-	derivatization:Lama1_chr17_7784|reconstitution_TFBS_minus2_flank|shuffled_bg_126
191	204	GCTATTGATAAGAT	Foxa2	0.0145177	0.0644328962076303	-	derivatization:Lama1_chr17_7784|reconstitution_TFBS_minus2_flank|shuffled_bg_126
193	204	TATTGATAAGAT	Gata4/6	0.601841	0.864784826071029	+	derivatization:Lama1_chr17_7784|reconstitution_TFBS_minus2_flank|shuffled_bg_126
197	208	GATAAGATCATC	Jun_Atf3	0.0383522	0.095789619598406	+	derivatization:Lama1_chr17_7784|reconstitution_TFBS_minus2_flank|shuffled_bg_126
198	209	ATAAGATCATCT	Gata4/6	0.0840152	0.120721370128195	+	derivatization:Lama1_chr17_7784|reconstitution_TFBS_minus2_flank|shuffled_bg_126
201	212	AGATCATCTTAT	Gata4/6	0.0405222	0.0582263150549987	-	derivatization:Lama1_chr17_7784|reconstitution_TFBS_minus2_flank|shuffled_bg_126
210	221	TATGAGGACTTG	Jun_Atf3	0.0636386	0.158945700266872	-	derivatization:Lama1_chr17_7784|reconstitution_TFBS_minus2_flank|shuffled_bg_126
219	230	TTGGGTGGGTAC	Klf4	0.159253	0.574085285599246	-	derivatization:Lama1_chr17_7784|reconstitution_TFBS_minus2_flank|shuffled_bg_126
229	242	ACTAGCTCCACACT	Foxa2	0.0140652	0.0624245969912287	+	derivatization:Lama1_chr17_7784|reconstitution_TFBS_minus2_flank|shuffled_bg_126
232	243	AGCTCCACACTT	Klf4	0.0307804	0.110959132480136	+	derivatization:Lama1_chr17_7784|reconstitution_TFBS_minus2_flank|shuffled_bg_126
243	256	TATGTTGATTAGTT	Foxa2	0.0308315	0.136837297879523	-	derivatization:Lama1_chr17_7784|reconstitution_TFBS_minus2_flank|shuffled_bg_126
245	256	TGTTGATTAGTT	Gata4/6	0.137822	0.19803631573582	+	derivatization:Lama1_chr17_7784|reconstitution_TFBS_minus2_flank|shuffled_bg_126
262	273	ATAAGATAACCT	Gata4/6	0.491436	0.706143974546503	+	derivatization:Lama1_chr17_7784|reconstitution_TFBS_minus2_flank|shuffled_bg_126
278	289	TAGCCCCTCATT	Jun_Atf3	0.0340848	0.085131231743883	+	derivatization:Lama1_chr17_7784|reconstitution_TFBS_minus2_flank|shuffled_bg_126
9	20	TTTGGAGTCCCC	Jun_Atf3	0.0256113	0.0639675607767131	+	derivatization:Lama1_chr17_7784|reconstitution_TFBS_minus2_flank|shuffled_bg_127
19	30	CCATGATCACCC	Gata4/6	0.126236	0.181388402092749	+	derivatization:Lama1_chr17_7784|reconstitution_TFBS_minus2_flank|shuffled_bg_127
20	31	CATGATCACCCT	Jun_Atf3	0.0212912	0.0531775478015233	-	derivatization:Lama1_chr17_7784|reconstitution_TFBS_minus2_flank|shuffled_bg_127
21	32	ATGATCACCCTA	Klf4	0.0210173	0.0757644921792684	+	derivatization:Lama1_chr17_7784|reconstitution_TFBS_minus2_flank|shuffled_bg_127
27	38	ACCCTATCTCAG	Gata4/6	0.381796	0.548602350877748	-	derivatization:Lama1_chr17_7784|reconstitution_TFBS_minus2_flank|shuffled_bg_127
48	59	CACCATTGTCAT	Sox17	0.117307	0.583224359582861	-	derivatization:Lama1_chr17_7784|reconstitution_TFBS_minus2_flank|shuffled_bg_127
49	60	ACCATTGTCATA	Jun_Atf3	0.044378	0.110839840701135	+	derivatization:Lama1_chr17_7784|reconstitution_TFBS_minus2_flank|shuffled_bg_127
56	67	TCATATTGTCTT	Sox17	0.0812342	0.403878406840394	-	derivatization:Lama1_chr17_7784|reconstitution_TFBS_minus2_flank|shuffled_bg_127
57	70	CATATTGTCTTTGA	Foxa2	0.0170711	0.0757654734875412	-	derivatization:Lama1_chr17_7784|reconstitution_TFBS_minus2_flank|shuffled_bg_127
68	81	TGAATTTACATTGT	Foxa2	0.0478293	0.212277449085159	-	derivatization:Lama1_chr17_7784|reconstitution_TFBS_minus2_flank|shuffled_bg_127
73	84	TTACATTGTCTC	Sox17	0.0992535	0.493466365808157	-	derivatization:Lama1_chr17_7784|reconstitution_TFBS_minus2_flank|shuffled_bg_127
103	114	TTCAATTGATAT	Sox17	0.0253036	0.125803881312632	-	derivatization:Lama1_chr17_7784|reconstitution_TFBS_minus2_flank|shuffled_bg_127
104	117	TCAATTGATATTGT	Foxa2	0.0114729	0.0509193725521619	-	derivatization:Lama1_chr17_7784|reconstitution_TFBS_minus2_flank|shuffled_bg_127
106	117	AATTGATATTGT	Gata4/6	0.130095	0.186933395942966	+	derivatization:Lama1_chr17_7784|reconstitution_TFBS_minus2_flank|shuffled_bg_127
109	120	TGATATTGTGTA	Sox17	0.0330231	0.164183521434704	-	derivatization:Lama1_chr17_7784|reconstitution_TFBS_minus2_flank|shuffled_bg_127
113	126	ATTGTGTATAGATA	Foxa2	0.0393167	0.17449656972706	-	derivatization:Lama1_chr17_7784|reconstitution_TFBS_minus2_flank|shuffled_bg_127
119	130	TATAGATAAGCA	Gata4/6	0.371009	1.07570326227114	+	derivatization:Lama1_chr17_7784|reconstitution_TFBS_minus2_flank|shuffled_bg_127
123	136	GATAAGCACACACC	Foxa2	0.0811355	0.360098035519	+	derivatization:Lama1_chr17_7784|reconstitution_TFBS_minus2_flank|shuffled_bg_127
126	137	AAGCACACACCT	Klf4	0.0183093	0.0660025225246763	+	derivatization:Lama1_chr17_7784|reconstitution_TFBS_minus2_flank|shuffled_bg_127
128	139	GCACACACCTTC	Klf4	0.0704567	0.253986767859195	+	derivatization:Lama1_chr17_7784|reconstitution_TFBS_minus2_flank|shuffled_bg_127
138	151	TCTGTTTGTCCTCC	Foxa2	0.0597396	0.265138103576004	-	derivatization:Lama1_chr17_7784|reconstitution_TFBS_minus2_flank|shuffled_bg_127
138	149	TCTGTTTGTCCT	Sox17	0.0130256	0.0647603912655043	-	derivatization:Lama1_chr17_7784|reconstitution_TFBS_minus2_flank|shuffled_bg_127
139	150	CTGTTTGTCCTC	Jun_Atf3	0.0240515	0.0600717569206216	+	derivatization:Lama1_chr17_7784|reconstitution_TFBS_minus2_flank|shuffled_bg_127
155	166	TGTGAGTTCTTT	Jun_Atf3	0.0455718	0.113821511840641	-	derivatization:Lama1_chr17_7784|reconstitution_TFBS_minus2_flank|shuffled_bg_127
166	179	TTCAGATATACATT	Foxa2	0.0142543	0.0632638663433205	+	derivatization:Lama1_chr17_7784|reconstitution_TFBS_minus2_flank|shuffled_bg_127
166	177	TTCAGATATACA	Gata4/6	0.1561	0.224299958543349	+	derivatization:Lama1_chr17_7784|reconstitution_TFBS_minus2_flank|shuffled_bg_127
176	187	CATTGATGATCC	Gata4/6	0.0361864	0.0519962076863103	+	derivatization:Lama1_chr17_7784|reconstitution_TFBS_minus2_flank|shuffled_bg_127
179	190	TGATGATCCCCA	Gata4/6	0.042978	0.0617550520068933	+	derivatization:Lama1_chr17_7784|reconstitution_TFBS_minus2_flank|shuffled_bg_127
180	191	GATGATCCCCAT	Jun_Atf3	0.0456383	0.113987604260458	-	derivatization:Lama1_chr17_7784|reconstitution_TFBS_minus2_flank|shuffled_bg_127
193	204	GATTGATAAGGT	Gata4/6	0.540069	0.776024691291146	+	derivatization:Lama1_chr17_7784|reconstitution_TFBS_minus2_flank|shuffled_bg_127
211	222	TATTATGCATGG	Jun_Atf3	0.0319571	0.0798170235988606	-	derivatization:Lama1_chr17_7784|reconstitution_TFBS_minus2_flank|shuffled_bg_127
219	230	ATGGGTGGGTTG	Klf4	0.185536	0.66883190614269	-	derivatization:Lama1_chr17_7784|reconstitution_TFBS_minus2_flank|shuffled_bg_127
223	234	GTGGGTTGTGCT	Klf4	0.0467434	0.168503564384218	-	derivatization:Lama1_chr17_7784|reconstitution_TFBS_minus2_flank|shuffled_bg_127
239	250	ACTCTTTGTTGA	Sox17	0.0230543	0.114620861100626	-	derivatization:Lama1_chr17_7784|reconstitution_TFBS_minus2_flank|shuffled_bg_127
243	256	TTTGTTGATTAGTT	Foxa2	0.0237964	0.105613903808128	-	derivatization:Lama1_chr17_7784|reconstitution_TFBS_minus2_flank|shuffled_bg_127
245	256	TGTTGATTAGTT	Gata4/6	0.137822	0.19803631573582	+	derivatization:Lama1_chr17_7784|reconstitution_TFBS_minus2_flank|shuffled_bg_127
262	273	GCAAGATAACCG	Gata4/6	0.461432	0.663031252213802	+	derivatization:Lama1_chr17_7784|reconstitution_TFBS_minus2_flank|shuffled_bg_127
269	280	AACCGATATTGG	Gata4/6	0.149811	0.215263299739511	+	derivatization:Lama1_chr17_7784|reconstitution_TFBS_minus2_flank|shuffled_bg_127
273	286	GATATTGGTATTAG	Foxa2	0.077339	0.343248294137633	-	derivatization:Lama1_chr17_7784|reconstitution_TFBS_minus2_flank|shuffled_bg_127
8	19	GCCACCACCCTC	Klf4	0.150893	0.543948628910771	+	derivatization:Lama1_chr17_7784|reconstitution_TFBS_minus2_flank|shuffled_bg_128
19	30	CCATGATCACCC	Gata4/6	0.126236	0.181388402092749	+	derivatization:Lama1_chr17_7784|reconstitution_TFBS_minus2_flank|shuffled_bg_128
20	31	CATGATCACCCT	Jun_Atf3	0.0212912	0.0531775478015233	-	derivatization:Lama1_chr17_7784|reconstitution_TFBS_minus2_flank|shuffled_bg_128
21	32	ATGATCACCCTA	Klf4	0.0210173	0.0757644921792684	+	derivatization:Lama1_chr17_7784|reconstitution_TFBS_minus2_flank|shuffled_bg_128
27	38	ACCCTATCTCTT	Gata4/6	0.210219	0.60950883695915	-	derivatization:Lama1_chr17_7784|reconstitution_TFBS_minus2_flank|shuffled_bg_128
33	44	TCTCTTTGTTTG	Sox17	0.0542034	0.269487270599484	-	derivatization:Lama1_chr17_7784|reconstitution_TFBS_minus2_flank|shuffled_bg_128
37	50	TTTGTTTGTCCCTC	Foxa2	0.0278319	0.123524382234179	-	derivatization:Lama1_chr17_7784|reconstitution_TFBS_minus2_flank|shuffled_bg_128
37	48	TTTGTTTGTCCC	Sox17	0.0109957	0.0546681791424661	-	derivatization:Lama1_chr17_7784|reconstitution_TFBS_minus2_flank|shuffled_bg_128
48	59	CTCCATTGTCAT	Sox17	0.218489	1.08627879922681	-	derivatization:Lama1_chr17_7784|reconstitution_TFBS_minus2_flank|shuffled_bg_128
49	60	TCCATTGTCATA	Jun_Atf3	0.045695	0.114129219902617	+	derivatization:Lama1_chr17_7784|reconstitution_TFBS_minus2_flank|shuffled_bg_128
56	67	TCATATTGTCTC	Sox17	0.0546239	0.271577903240372	-	derivatization:Lama1_chr17_7784|reconstitution_TFBS_minus2_flank|shuffled_bg_128
57	70	CATATTGTCTCAAA	Foxa2	0.0150057	0.0665987526001252	-	derivatization:Lama1_chr17_7784|reconstitution_TFBS_minus2_flank|shuffled_bg_128
67	78	CAAACAAGACAT	Sox17	0.0116186	0.0577650996466488	+	derivatization:Lama1_chr17_7784|reconstitution_TFBS_minus2_flank|shuffled_bg_128
73	84	AGACATTGTCCT	Sox17	0.069256	0.344325455831883	-	derivatization:Lama1_chr17_7784|reconstitution_TFBS_minus2_flank|shuffled_bg_128
84	95	TTTGACCAATTT	Jun_Atf3	0.0202663	0.0506177264320476	-	derivatization:Lama1_chr17_7784|reconstitution_TFBS_minus2_flank|shuffled_bg_128
91	102	AATTTTCTCACA	Jun_Atf3	0.0532724	0.133054764292378	+	derivatization:Lama1_chr17_7784|reconstitution_TFBS_minus2_flank|shuffled_bg_128
106	117	ATTTGATATTGT	Gata4/6	0.12276	0.176393740619997	+	derivatization:Lama1_chr17_7784|reconstitution_TFBS_minus2_flank|shuffled_bg_128
109	120	TGATATTGTGTA	Sox17	0.0330231	0.164183521434704	-	derivatization:Lama1_chr17_7784|reconstitution_TFBS_minus2_flank|shuffled_bg_128
113	126	ATTGTGTATAGATA	Foxa2	0.0393167	0.17449656972706	-	derivatization:Lama1_chr17_7784|reconstitution_TFBS_minus2_flank|shuffled_bg_128
119	130	TATAGATAAGCA	Gata4/6	0.371009	1.07570326227114	+	derivatization:Lama1_chr17_7784|reconstitution_TFBS_minus2_flank|shuffled_bg_128
123	136	GATAAGCACACAGC	Foxa2	0.077735	0.345005833341379	+	derivatization:Lama1_chr17_7784|reconstitution_TFBS_minus2_flank|shuffled_bg_128
138	151	CCTGTTTGTCCTGG	Foxa2	0.0748448	0.332178460092222	-	derivatization:Lama1_chr17_7784|reconstitution_TFBS_minus2_flank|shuffled_bg_128
156	167	GCAGGAGTGGAT	Klf4	0.0143739	0.0518159437290036	-	derivatization:Lama1_chr17_7784|reconstitution_TFBS_minus2_flank|shuffled_bg_128
160	171	GAGTGGATCAGA	Jun_Atf3	0.0287633	0.0718400917129873	+	derivatization:Lama1_chr17_7784|reconstitution_TFBS_minus2_flank|shuffled_bg_128
166	177	ATCAGATATATC	Gata4/6	0.10872	0.156219676443516	+	derivatization:Lama1_chr17_7784|reconstitution_TFBS_minus2_flank|shuffled_bg_128
170	181	GATATATCTGAC	Gata4/6	0.0993217	0.142715267088116	-	derivatization:Lama1_chr17_7784|reconstitution_TFBS_minus2_flank|shuffled_bg_128
176	187	TCTGACACTGTT	Jun_Atf3	0.0311399	0.0777759600578951	-	derivatization:Lama1_chr17_7784|reconstitution_TFBS_minus2_flank|shuffled_bg_128
193	204	CGTTGATAAGTG	Gata4/6	0.329018	0.472765687123738	+	derivatization:Lama1_chr17_7784|reconstitution_TFBS_minus2_flank|shuffled_bg_128
219	230	GAGGGTGGGTTG	Klf4	0.159936	0.576547407192336	-	derivatization:Lama1_chr17_7784|reconstitution_TFBS_minus2_flank|shuffled_bg_128
223	234	GTGGGTTGATTC	Klf4	0.0230687	0.0831595086303136	-	derivatization:Lama1_chr17_7784|reconstitution_TFBS_minus2_flank|shuffled_bg_128
226	237	GGTTGATTCCCA	Gata4/6	0.0504382	0.0724746071044275	+	derivatization:Lama1_chr17_7784|reconstitution_TFBS_minus2_flank|shuffled_bg_128
243	256	TCTGTTGATTAGGG	Foxa2	0.0256843	0.113992838815077	-	derivatization:Lama1_chr17_7784|reconstitution_TFBS_minus2_flank|shuffled_bg_128
245	256	TGTTGATTAGGG	Gata4/6	0.200972	0.288776497555246	+	derivatization:Lama1_chr17_7784|reconstitution_TFBS_minus2_flank|shuffled_bg_128
262	273	CAAAGATAACTC	Gata4/6	0.414425	0.595486933499855	+	derivatization:Lama1_chr17_7784|reconstitution_TFBS_minus2_flank|shuffled_bg_128
265	276	AGATAACTCAGA	Jun_Atf3	0.039089	0.0976298736573676	+	derivatization:Lama1_chr17_7784|reconstitution_TFBS_minus2_flank|shuffled_bg_128
266	277	GATAACTCAGAA	Jun_Atf3	0.0252625	0.0630963873025467	-	derivatization:Lama1_chr17_7784|reconstitution_TFBS_minus2_flank|shuffled_bg_128
277	288	AAGTGCCTCACC	Jun_Atf3	0.167864	0.419262224964065	+	derivatization:Lama1_chr17_7784|reconstitution_TFBS_minus2_flank|shuffled_bg_128
280	291	TGCCTCACCTTC	Klf4	0.0607796	0.219102145796989	+	derivatization:Lama1_chr17_7784|reconstitution_TFBS_minus2_flank|shuffled_bg_128
2	13	AAATATTGTAAT	Sox17	0.0273534	0.135995031817486	-	derivatization:Lama1_chr17_7784|reconstitution_TFBS_minus2_flank|shuffled_bg_129
3	14	AATATTGTAATC	Jun_Atf3	0.0257304	0.0642650285541592	+	derivatization:Lama1_chr17_7784|reconstitution_TFBS_minus2_flank|shuffled_bg_129
7	18	TTGTAATCTAAA	Gata4/6	0.249172	0.358035036964531	-	derivatization:Lama1_chr17_7784|reconstitution_TFBS_minus2_flank|shuffled_bg_129
9	22	GTAATCTAAATTAT	Foxa2	0.0137355	0.0609613124572009	+	derivatization:Lama1_chr17_7784|reconstitution_TFBS_minus2_flank|shuffled_bg_129
19	30	TTATGATCACCC	Gata4/6	0.120803	0.173581728968047	+	derivatization:Lama1_chr17_7784|reconstitution_TFBS_minus2_flank|shuffled_bg_129
20	31	TATGATCACCCT	Jun_Atf3	0.0276704	0.0691104314781351	-	derivatization:Lama1_chr17_7784|reconstitution_TFBS_minus2_flank|shuffled_bg_129
21	32	ATGATCACCCTA	Klf4	0.0210173	0.0757644921792684	+	derivatization:Lama1_chr17_7784|reconstitution_TFBS_minus2_flank|shuffled_bg_129
27	38	ACCCTATCTCAG	Gata4/6	0.381796	0.548602350877748	-	derivatization:Lama1_chr17_7784|reconstitution_TFBS_minus2_flank|shuffled_bg_129
48	59	GGCCATTGTCAT	Sox17	0.160706	0.798994552167588	-	derivatization:Lama1_chr17_7784|reconstitution_TFBS_minus2_flank|shuffled_bg_129
49	60	GCCATTGTCATA	Jun_Atf3	0.050625	0.126442537642412	+	derivatization:Lama1_chr17_7784|reconstitution_TFBS_minus2_flank|shuffled_bg_129
56	67	TCATATTGTCAC	Sox17	0.034783	0.172933353502951	-	derivatization:Lama1_chr17_7784|reconstitution_TFBS_minus2_flank|shuffled_bg_129
57	70	CATATTGTCACACA	Foxa2	0.012069	0.053565001641437	-	derivatization:Lama1_chr17_7784|reconstitution_TFBS_minus2_flank|shuffled_bg_129
57	68	CATATTGTCACA	Jun_Atf3	0.0742214	0.185377622980198	+	derivatization:Lama1_chr17_7784|reconstitution_TFBS_minus2_flank|shuffled_bg_129
62	73	TGTCACACACAA	Klf4	0.0406793	0.146643313209028	+	derivatization:Lama1_chr17_7784|reconstitution_TFBS_minus2_flank|shuffled_bg_129
73	84	ACACATTGTCAC	Sox17	0.0476015	0.236664089548651	-	derivatization:Lama1_chr17_7784|reconstitution_TFBS_minus2_flank|shuffled_bg_129
74	85	CACATTGTCACA	Jun_Atf3	0.0500386	0.124977927191577	+	derivatization:Lama1_chr17_7784|reconstitution_TFBS_minus2_flank|shuffled_bg_129
81	92	TCACATTATTTA	Sox17	0.0239306	0.11897763014512	-	derivatization:Lama1_chr17_7784|reconstitution_TFBS_minus2_flank|shuffled_bg_129
84	97	CATTATTTATGAAT	Hnf1b	0.00118717	0.0825587216092972	-	derivatization:Lama1_chr17_7784|reconstitution_TFBS_minus2_flank|shuffled_bg_129
85	98	ATTATTTATGAATA	Foxa2	0.045767	0.203124486711712	-	derivatization:Lama1_chr17_7784|reconstitution_TFBS_minus2_flank|shuffled_bg_129
106	117	GCTTGATATTGT	Gata4/6	0.12272	0.176336264653682	+	derivatization:Lama1_chr17_7784|reconstitution_TFBS_minus2_flank|shuffled_bg_129
109	120	TGATATTGTGTA	Sox17	0.0330231	0.164183521434704	-	derivatization:Lama1_chr17_7784|reconstitution_TFBS_minus2_flank|shuffled_bg_129
113	126	ATTGTGTATAGATA	Foxa2	0.0393167	0.17449656972706	-	derivatization:Lama1_chr17_7784|reconstitution_TFBS_minus2_flank|shuffled_bg_129
119	130	TATAGATAAGCA	Gata4/6	0.371009	1.07570326227114	+	derivatization:Lama1_chr17_7784|reconstitution_TFBS_minus2_flank|shuffled_bg_129
123	136	GATAAGCACACAGC	Foxa2	0.077735	0.345005833341379	+	derivatization:Lama1_chr17_7784|reconstitution_TFBS_minus2_flank|shuffled_bg_129
138	151	GATGTTTGTCCTTT	Foxa2	0.078938	0.350345024407304	-	derivatization:Lama1_chr17_7784|reconstitution_TFBS_minus2_flank|shuffled_bg_129
154	165	CATTACCTATAG	Jun_Atf3	0.0267373	0.0667798925769176	-	derivatization:Lama1_chr17_7784|reconstitution_TFBS_minus2_flank|shuffled_bg_129
160	171	CTATAGGTCAGA	Jun_Atf3	0.0589622	0.147265781589717	+	derivatization:Lama1_chr17_7784|reconstitution_TFBS_minus2_flank|shuffled_bg_129
166	177	GTCAGATATATT	Gata4/6	0.100057	0.143771819038897	+	derivatization:Lama1_chr17_7784|reconstitution_TFBS_minus2_flank|shuffled_bg_129
180	191	TAGGGAGTATGT	Klf4	0.0320631	0.115583090558402	-	derivatization:Lama1_chr17_7784|reconstitution_TFBS_minus2_flank|shuffled_bg_129
185	198	AGTATGTGATTTGA	Foxa2	0.0281765	0.125053796399863	-	derivatization:Lama1_chr17_7784|reconstitution_TFBS_minus2_flank|shuffled_bg_129
188	199	ATGTGATTTGAT	Gata4/6	0.0958039	0.137660543230565	+	derivatization:Lama1_chr17_7784|reconstitution_TFBS_minus2_flank|shuffled_bg_129
189	200	TGTGATTTGATA	Jun_Atf3	0.0548419	0.136974795163089	-	derivatization:Lama1_chr17_7784|reconstitution_TFBS_minus2_flank|shuffled_bg_129
193	204	ATTTGATAAGAG	Gata4/6	0.508063	0.730035296844391	+	derivatization:Lama1_chr17_7784|reconstitution_TFBS_minus2_flank|shuffled_bg_129
199	212	TAAGAGCAAACATC	Foxa2	0.211723	0.939675436451236	+	derivatization:Lama1_chr17_7784|reconstitution_TFBS_minus2_flank|shuffled_bg_129
219	230	TAGGGTGGGTAC	Klf4	0.144389	0.520502598396197	-	derivatization:Lama1_chr17_7784|reconstitution_TFBS_minus2_flank|shuffled_bg_129
236	247	ACAGTATCTTGT	Gata4/6	0.139326	0.200197412069254	-	derivatization:Lama1_chr17_7784|reconstitution_TFBS_minus2_flank|shuffled_bg_129
243	256	CTTGTTGATTAGAT	Foxa2	0.0244923	0.108702468282589	-	derivatization:Lama1_chr17_7784|reconstitution_TFBS_minus2_flank|shuffled_bg_129
245	256	TGTTGATTAGAT	Gata4/6	0.207483	0.298132147972131	+	derivatization:Lama1_chr17_7784|reconstitution_TFBS_minus2_flank|shuffled_bg_129
250	261	ATTAGATCTATA	Gata4/6	0.0413415	0.0594035665350407	-	derivatization:Lama1_chr17_7784|reconstitution_TFBS_minus2_flank|shuffled_bg_129
262	273	TGAAGATAACGA	Gata4/6	0.339667	0.984830287097758	+	derivatization:Lama1_chr17_7784|reconstitution_TFBS_minus2_flank|shuffled_bg_129
274	285	CTATTAGTCATA	Jun_Atf3	0.268153	0.66974707746026	+	derivatization:Lama1_chr17_7784|reconstitution_TFBS_minus2_flank|shuffled_bg_129
275	286	TATTAGTCATAT	Jun_Atf3	0.0229014	0.0571992322284233	-	derivatization:Lama1_chr17_7784|reconstitution_TFBS_minus2_flank|shuffled_bg_129
281	292	TCATATGTAATT	Jun_Atf3	0.0368686	0.0920841351767511	+	derivatization:Lama1_chr17_7784|reconstitution_TFBS_minus2_flank|shuffled_bg_129
282	295	CATATGTAATTTTT	Foxa2	0.0317934	0.141106431617107	-	derivatization:Lama1_chr17_7784|reconstitution_TFBS_minus2_flank|shuffled_bg_129
286	299	TGTAATTTTTCATC	Hnf1b	0.00124744	0.0867500456415692	+	derivatization:Lama1_chr17_7784|reconstitution_TFBS_minus2_flank|shuffled_bg_129
288	299	TAATTTTTCATC	Jun_Atf3	0.0349314	0.0872457256178201	+	derivatization:Lama1_chr17_7784|reconstitution_TFBS_minus2_flank|shuffled_bg_129
18	29	TGTATGATCACC	Jun_Atf3	0.0241406	0.0602942957868722	+	derivatization:Lama1_chr17_7784|reconstitution_TFBS_minus2_flank|shuffled_bg_13
19	30	GTATGATCACCC	Gata4/6	0.105117	0.151042528777714	+	derivatization:Lama1_chr17_7784|reconstitution_TFBS_minus2_flank|shuffled_bg_13
20	31	TATGATCACCCT	Jun_Atf3	0.0276704	0.0691104314781351	-	derivatization:Lama1_chr17_7784|reconstitution_TFBS_minus2_flank|shuffled_bg_13
21	32	ATGATCACCCTA	Klf4	0.0210173	0.0757644921792684	+	derivatization:Lama1_chr17_7784|reconstitution_TFBS_minus2_flank|shuffled_bg_13
27	38	ACCCTATCTCTG	Gata4/6	0.404611	0.581385205164529	-	derivatization:Lama1_chr17_7784|reconstitution_TFBS_minus2_flank|shuffled_bg_13
35	48	TCTGTTTGTTCCTG	Foxa2	0.0318909	0.141539159072575	-	derivatization:Lama1_chr17_7784|reconstitution_TFBS_minus2_flank|shuffled_bg_13
35	46	TCTGTTTGTTCC	Sox17	0.0189988	0.0944578154998667	-	derivatization:Lama1_chr17_7784|reconstitution_TFBS_minus2_flank|shuffled_bg_13
48	59	GACCATTGTCAT	Sox17	0.128638	0.639559575882259	-	derivatization:Lama1_chr17_7784|reconstitution_TFBS_minus2_flank|shuffled_bg_13
49	60	ACCATTGTCATA	Jun_Atf3	0.044378	0.110839840701135	+	derivatization:Lama1_chr17_7784|reconstitution_TFBS_minus2_flank|shuffled_bg_13
56	67	TCATATTGTCAA	Sox17	0.0344619	0.171336915593346	-	derivatization:Lama1_chr17_7784|reconstitution_TFBS_minus2_flank|shuffled_bg_13
68	81	GTTGGTTACATTGT	Foxa2	0.0127586	0.0566256052649298	-	derivatization:Lama1_chr17_7784|reconstitution_TFBS_minus2_flank|shuffled_bg_13
73	84	TTACATTGTCTT	Sox17	0.147605	0.733859288842339	-	derivatization:Lama1_chr17_7784|reconstitution_TFBS_minus2_flank|shuffled_bg_13
80	93	GTCTTGTAAACCAT	Foxa2	0.0138158	0.0613177023512938	+	derivatization:Lama1_chr17_7784|reconstitution_TFBS_minus2_flank|shuffled_bg_13
84	97	TGTAAACCATTGTG	Hnf1b	0.000817284	0.0568359394456841	-	derivatization:Lama1_chr17_7784|reconstitution_TFBS_minus2_flank|shuffled_bg_13
88	99	AACCATTGTGCC	Sox17	0.084369	0.419463936454316	-	derivatization:Lama1_chr17_7784|reconstitution_TFBS_minus2_flank|shuffled_bg_13
101	112	TGTGAGTTTGAT	Jun_Atf3	0.0206519	0.0515808127039471	-	derivatization:Lama1_chr17_7784|reconstitution_TFBS_minus2_flank|shuffled_bg_13
106	117	GTTTGATATTGT	Gata4/6	0.112148	0.161145366756691	+	derivatization:Lama1_chr17_7784|reconstitution_TFBS_minus2_flank|shuffled_bg_13
109	120	TGATATTGTGTA	Sox17	0.0330231	0.164183521434704	-	derivatization:Lama1_chr17_7784|reconstitution_TFBS_minus2_flank|shuffled_bg_13
113	126	ATTGTGTATAGATA	Foxa2	0.0393167	0.17449656972706	-	derivatization:Lama1_chr17_7784|reconstitution_TFBS_minus2_flank|shuffled_bg_13
119	130	TATAGATAAGCA	Gata4/6	0.371009	1.07570326227114	+	derivatization:Lama1_chr17_7784|reconstitution_TFBS_minus2_flank|shuffled_bg_13
123	136	GATAAGCACACAGG	Foxa2	0.0884745	0.392670207782361	+	derivatization:Lama1_chr17_7784|reconstitution_TFBS_minus2_flank|shuffled_bg_13
138	151	GTTGTTTGTCCTTG	Foxa2	0.0656293	0.291277948647474	-	derivatization:Lama1_chr17_7784|reconstitution_TFBS_minus2_flank|shuffled_bg_13
138	149	GTTGTTTGTCCT	Sox17	0.0133461	0.0663538461083211	-	derivatization:Lama1_chr17_7784|reconstitution_TFBS_minus2_flank|shuffled_bg_13
159	170	GATGAACTACAG	Jun_Atf3	0.0273953	0.0684233333624724	-	derivatization:Lama1_chr17_7784|reconstitution_TFBS_minus2_flank|shuffled_bg_13
166	177	TACAGATATAAC	Gata4/6	0.182103	0.261663647345416	+	derivatization:Lama1_chr17_7784|reconstitution_TFBS_minus2_flank|shuffled_bg_13
172	183	TATAACTTATCA	Jun_Atf3	0.0236584	0.0590899384209231	-	derivatization:Lama1_chr17_7784|reconstitution_TFBS_minus2_flank|shuffled_bg_13
174	185	TAACTTATCACA	Jun_Atf3	0.0267372	0.0667796428138803	+	derivatization:Lama1_chr17_7784|reconstitution_TFBS_minus2_flank|shuffled_bg_13
175	186	AACTTATCACAT	Gata4/6	0.444545	0.638766336134869	-	derivatization:Lama1_chr17_7784|reconstitution_TFBS_minus2_flank|shuffled_bg_13
186	199	TGTGTTGGGTTGAT	Foxa2	0.0151725	0.0673390494162485	-	derivatization:Lama1_chr17_7784|reconstitution_TFBS_minus2_flank|shuffled_bg_13
193	204	GGTTGATAAGGT	Gata4/6	0.495549	0.712053940782819	+	derivatization:Lama1_chr17_7784|reconstitution_TFBS_minus2_flank|shuffled_bg_13
199	210	TAAGGTGTTTAA	Klf4	0.021731	0.0783372830738336	-	derivatization:Lama1_chr17_7784|reconstitution_TFBS_minus2_flank|shuffled_bg_13
202	215	GGTGTTTAATATGC	Foxa2	0.0385168	0.170946429300099	-	derivatization:Lama1_chr17_7784|reconstitution_TFBS_minus2_flank|shuffled_bg_13
206	219	TTTAATATGCCATT	Hnf1b	0.000828699	0.057629766620537	+	derivatization:Lama1_chr17_7784|reconstitution_TFBS_minus2_flank|shuffled_bg_13
219	230	TAGGGTGGGTTT	Klf4	0.164866	0.594319382966759	-	derivatization:Lama1_chr17_7784|reconstitution_TFBS_minus2_flank|shuffled_bg_13
223	234	GTGGGTTTTAAG	Klf4	0.0154273	0.055613306666281	-	derivatization:Lama1_chr17_7784|reconstitution_TFBS_minus2_flank|shuffled_bg_13
243	256	AATGTTGATTAGCC	Foxa2	0.0398535	0.176879011758804	-	derivatization:Lama1_chr17_7784|reconstitution_TFBS_minus2_flank|shuffled_bg_13
245	256	TGTTGATTAGCC	Gata4/6	0.171106	0.245862067306331	+	derivatization:Lama1_chr17_7784|reconstitution_TFBS_minus2_flank|shuffled_bg_13
262	273	GCAAGATAACAG	Gata4/6	0.555424	0.798088277860224	+	derivatization:Lama1_chr17_7784|reconstitution_TFBS_minus2_flank|shuffled_bg_13
279	290	TTAGGTATAGAC	Klf4	0.0148178	0.0534161425213497	-	derivatization:Lama1_chr17_7784|reconstitution_TFBS_minus2_flank|shuffled_bg_13
284	297	TATAGACAATTAAT	Hnf1b	0.000964984	0.0671073607094401	-	derivatization:Lama1_chr17_7784|reconstitution_TFBS_minus2_flank|shuffled_bg_13
286	297	TAGACAATTAAT	Sox17	0.069293	0.344509411617169	+	derivatization:Lama1_chr17_7784|reconstitution_TFBS_minus2_flank|shuffled_bg_13
5	16	GGGAGAATAGAA	Sox17	0.0271121	0.134795341790741	+	derivatization:Lama1_chr17_7784|reconstitution_TFBS_minus2_flank|shuffled_bg_130
10	21	AATAGAATGATA	Sox17	0.0229004	0.113855704469395	+	derivatization:Lama1_chr17_7784|reconstitution_TFBS_minus2_flank|shuffled_bg_130
14	25	GAATGATATGAT	Gata4/6	0.20282	0.291431887198988	+	derivatization:Lama1_chr17_7784|reconstitution_TFBS_minus2_flank|shuffled_bg_130
15	26	AATGATATGATC	Jun_Atf3	0.0460915	0.115119530345585	-	derivatization:Lama1_chr17_7784|reconstitution_TFBS_minus2_flank|shuffled_bg_130
18	29	GATATGATCACC	Jun_Atf3	0.0255119	0.0637192963176187	+	derivatization:Lama1_chr17_7784|reconstitution_TFBS_minus2_flank|shuffled_bg_130
19	30	ATATGATCACCC	Gata4/6	0.115064	0.165335364701037	+	derivatization:Lama1_chr17_7784|reconstitution_TFBS_minus2_flank|shuffled_bg_130
20	31	TATGATCACCCT	Jun_Atf3	0.0276704	0.0691104314781351	-	derivatization:Lama1_chr17_7784|reconstitution_TFBS_minus2_flank|shuffled_bg_130
21	32	ATGATCACCCTA	Klf4	0.0210173	0.0757644921792684	+	derivatization:Lama1_chr17_7784|reconstitution_TFBS_minus2_flank|shuffled_bg_130
27	38	ACCCTATCTCGG	Gata4/6	0.417787	0.600317788468611	-	derivatization:Lama1_chr17_7784|reconstitution_TFBS_minus2_flank|shuffled_bg_130
48	59	AGCCATTGTCAT	Sox17	0.186177	0.925630709114191	-	derivatization:Lama1_chr17_7784|reconstitution_TFBS_minus2_flank|shuffled_bg_130
49	60	GCCATTGTCATA	Jun_Atf3	0.050625	0.126442537642412	+	derivatization:Lama1_chr17_7784|reconstitution_TFBS_minus2_flank|shuffled_bg_130
56	67	TCATATTGTCAT	Sox17	0.0517276	0.257178142674848	-	derivatization:Lama1_chr17_7784|reconstitution_TFBS_minus2_flank|shuffled_bg_130
57	70	CATATTGTCATAGA	Foxa2	0.0205153	0.0910516263298179	-	derivatization:Lama1_chr17_7784|reconstitution_TFBS_minus2_flank|shuffled_bg_130
57	68	CATATTGTCATA	Jun_Atf3	0.0920476	0.22990088153864	+	derivatization:Lama1_chr17_7784|reconstitution_TFBS_minus2_flank|shuffled_bg_130
66	79	ATAGAACACACATT	Foxa2	0.0772702	0.342942943892134	+	derivatization:Lama1_chr17_7784|reconstitution_TFBS_minus2_flank|shuffled_bg_130
67	78	TAGAACACACAT	Klf4	0.014394	0.0518884014801326	+	derivatization:Lama1_chr17_7784|reconstitution_TFBS_minus2_flank|shuffled_bg_130
73	84	ACACATTGTCCA	Sox17	0.0547948	0.272427580097274	-	derivatization:Lama1_chr17_7784|reconstitution_TFBS_minus2_flank|shuffled_bg_130
75	88	ACATTGTCCATAGG	Foxa2	0.0235576	0.104554054409505	+	derivatization:Lama1_chr17_7784|reconstitution_TFBS_minus2_flank|shuffled_bg_130
83	96	CATAGGTCAATTGA	Foxa2	0.0170418	0.0756354333393853	+	derivatization:Lama1_chr17_7784|reconstitution_TFBS_minus2_flank|shuffled_bg_130
86	97	AGGTCAATTGAG	Sox17	0.0100873	0.0501518160247913	+	derivatization:Lama1_chr17_7784|reconstitution_TFBS_minus2_flank|shuffled_bg_130
98	111	CTTTAACTATTTGA	Hnf1b	0.00152021	0.105719142311269	-	derivatization:Lama1_chr17_7784|reconstitution_TFBS_minus2_flank|shuffled_bg_130
103	116	ACTATTTGATATTG	Foxa2	0.0348746	0.15478150685595	-	derivatization:Lama1_chr17_7784|reconstitution_TFBS_minus2_flank|shuffled_bg_130
106	117	ATTTGATATTGT	Gata4/6	0.12276	0.176393740619997	+	derivatization:Lama1_chr17_7784|reconstitution_TFBS_minus2_flank|shuffled_bg_130
109	120	TGATATTGTGTA	Sox17	0.0330231	0.164183521434704	-	derivatization:Lama1_chr17_7784|reconstitution_TFBS_minus2_flank|shuffled_bg_130
113	126	ATTGTGTATAGATA	Foxa2	0.0393167	0.17449656972706	-	derivatization:Lama1_chr17_7784|reconstitution_TFBS_minus2_flank|shuffled_bg_130
119	130	TATAGATAAGCA	Gata4/6	0.371009	1.07570326227114	+	derivatization:Lama1_chr17_7784|reconstitution_TFBS_minus2_flank|shuffled_bg_130
123	136	GATAAGCACACAAG	Foxa2	0.111679	0.495657123068526	+	derivatization:Lama1_chr17_7784|reconstitution_TFBS_minus2_flank|shuffled_bg_130
132	143	ACAAGATTTGTT	Gata4/6	0.0664769	0.0955206016277409	+	derivatization:Lama1_chr17_7784|reconstitution_TFBS_minus2_flank|shuffled_bg_130
138	151	TTTGTTTGTCCTCC	Foxa2	0.0754077	0.334676739935122	-	derivatization:Lama1_chr17_7784|reconstitution_TFBS_minus2_flank|shuffled_bg_130
138	149	TTTGTTTGTCCT	Sox17	0.0163522	0.0812995078961261	-	derivatization:Lama1_chr17_7784|reconstitution_TFBS_minus2_flank|shuffled_bg_130
139	150	TTGTTTGTCCTC	Jun_Atf3	0.0230206	0.0574969497689067	+	derivatization:Lama1_chr17_7784|reconstitution_TFBS_minus2_flank|shuffled_bg_130
150	163	CCTATGTAGACAAC	Foxa2	0.0159878	0.0709575385900213	-	derivatization:Lama1_chr17_7784|reconstitution_TFBS_minus2_flank|shuffled_bg_130
156	167	TAGACAACAGAT	Sox17	0.0103501	0.0514583992781213	+	derivatization:Lama1_chr17_7784|reconstitution_TFBS_minus2_flank|shuffled_bg_130
161	172	AACAGATCAGAT	Gata4/6	0.222006	0.319000234441862	+	derivatization:Lama1_chr17_7784|reconstitution_TFBS_minus2_flank|shuffled_bg_130
166	177	ATCAGATATAGG	Gata4/6	0.159708	0.22948429070494	+	derivatization:Lama1_chr17_7784|reconstitution_TFBS_minus2_flank|shuffled_bg_130
190	203	GGTTATTGATAAGC	Hnf1b	0.00267576	0.186078931352117	-	derivatization:Lama1_chr17_7784|reconstitution_TFBS_minus2_flank|shuffled_bg_130
190	201	GGTTATTGATAA	Sox17	0.011348	0.0564197365250693	-	derivatization:Lama1_chr17_7784|reconstitution_TFBS_minus2_flank|shuffled_bg_130
191	204	GTTATTGATAAGCC	Foxa2	0.0153218	0.0680016772019032	-	derivatization:Lama1_chr17_7784|reconstitution_TFBS_minus2_flank|shuffled_bg_130
193	204	TATTGATAAGCC	Gata4/6	0.496322	0.713164663831851	+	derivatization:Lama1_chr17_7784|reconstitution_TFBS_minus2_flank|shuffled_bg_130
197	210	GATAAGCCAATTGA	Foxa2	0.0192302	0.0853480565552375	+	derivatization:Lama1_chr17_7784|reconstitution_TFBS_minus2_flank|shuffled_bg_130
203	216	CCAATTGACTCACA	Foxa2	0.0132976	0.0590178114033617	-	derivatization:Lama1_chr17_7784|reconstitution_TFBS_minus2_flank|shuffled_bg_130
205	216	AATTGACTCACA	Jun_Atf3	0.112131	0.280061791375433	+	derivatization:Lama1_chr17_7784|reconstitution_TFBS_minus2_flank|shuffled_bg_130
206	217	ATTGACTCACAG	Jun_Atf3	0.0505127	0.126162053751503	-	derivatization:Lama1_chr17_7784|reconstitution_TFBS_minus2_flank|shuffled_bg_130
219	230	GAGGGTGGGTTT	Klf4	0.168631	0.607891693066294	-	derivatization:Lama1_chr17_7784|reconstitution_TFBS_minus2_flank|shuffled_bg_130
223	234	GTGGGTTTAATA	Klf4	0.0213387	0.0769230952246842	-	derivatization:Lama1_chr17_7784|reconstitution_TFBS_minus2_flank|shuffled_bg_130
228	241	TTTAATAGGAAATT	Hnf1b	0.00310643	0.21602878237217	+	derivatization:Lama1_chr17_7784|reconstitution_TFBS_minus2_flank|shuffled_bg_130
243	256	GATGTTGATTAGTG	Foxa2	0.025958	0.115207582451605	-	derivatization:Lama1_chr17_7784|reconstitution_TFBS_minus2_flank|shuffled_bg_130
245	256	TGTTGATTAGTG	Gata4/6	0.129449	0.186005159086983	+	derivatization:Lama1_chr17_7784|reconstitution_TFBS_minus2_flank|shuffled_bg_130
262	273	CGAAGATAACTA	Gata4/6	0.415805	0.597469854337714	+	derivatization:Lama1_chr17_7784|reconstitution_TFBS_minus2_flank|shuffled_bg_130
270	283	ACTAGGCCAACCTC	Foxa2	0.0143369	0.0636304641671322	+	derivatization:Lama1_chr17_7784|reconstitution_TFBS_minus2_flank|shuffled_bg_130
281	292	CTCAGATGGGGT	Gata4/6	0.0496094	0.0712837050823857	+	derivatization:Lama1_chr17_7784|reconstitution_TFBS_minus2_flank|shuffled_bg_130
18	29	GGGATGATCACC	Jun_Atf3	0.0230567	0.0575871142253787	+	derivatization:Lama1_chr17_7784|reconstitution_TFBS_minus2_flank|shuffled_bg_131
19	30	GGATGATCACCC	Gata4/6	0.102216	0.146874084320736	+	derivatization:Lama1_chr17_7784|reconstitution_TFBS_minus2_flank|shuffled_bg_131
20	31	GATGATCACCCT	Jun_Atf3	0.0378719	0.094590007730166	-	derivatization:Lama1_chr17_7784|reconstitution_TFBS_minus2_flank|shuffled_bg_131
21	32	ATGATCACCCTA	Klf4	0.0210173	0.0757644921792684	+	derivatization:Lama1_chr17_7784|reconstitution_TFBS_minus2_flank|shuffled_bg_131
27	38	ACCCTATCTCCC	Gata4/6	0.33829	0.4860886161155	-	derivatization:Lama1_chr17_7784|reconstitution_TFBS_minus2_flank|shuffled_bg_131
48	59	TGCCATTGTCAT	Sox17	0.196904	0.978962971513241	-	derivatization:Lama1_chr17_7784|reconstitution_TFBS_minus2_flank|shuffled_bg_131
49	60	GCCATTGTCATA	Jun_Atf3	0.050625	0.126442537642412	+	derivatization:Lama1_chr17_7784|reconstitution_TFBS_minus2_flank|shuffled_bg_131
56	67	TCATATTGTCCA	Sox17	0.0400392	0.199066012925146	-	derivatization:Lama1_chr17_7784|reconstitution_TFBS_minus2_flank|shuffled_bg_131
73	84	GAACATTGTCTC	Sox17	0.0434926	0.216235551003721	-	derivatization:Lama1_chr17_7784|reconstitution_TFBS_minus2_flank|shuffled_bg_131
104	117	GTAGTTGATATTGT	Foxa2	0.0134782	0.0598193557977973	-	derivatization:Lama1_chr17_7784|reconstitution_TFBS_minus2_flank|shuffled_bg_131
106	117	AGTTGATATTGT	Gata4/6	0.119371	0.171524089373979	+	derivatization:Lama1_chr17_7784|reconstitution_TFBS_minus2_flank|shuffled_bg_131
109	120	TGATATTGTGTA	Sox17	0.0330231	0.164183521434704	-	derivatization:Lama1_chr17_7784|reconstitution_TFBS_minus2_flank|shuffled_bg_131
113	126	ATTGTGTATAGATA	Foxa2	0.0393167	0.17449656972706	-	derivatization:Lama1_chr17_7784|reconstitution_TFBS_minus2_flank|shuffled_bg_131
119	130	TATAGATAAGCA	Gata4/6	0.371009	1.07570326227114	+	derivatization:Lama1_chr17_7784|reconstitution_TFBS_minus2_flank|shuffled_bg_131
123	136	GATAAGCACACAAC	Foxa2	0.0981229	0.435492029129386	+	derivatization:Lama1_chr17_7784|reconstitution_TFBS_minus2_flank|shuffled_bg_131
138	151	AGTGTTTGTCCTCA	Foxa2	0.0709134	0.3147300014417	-	derivatization:Lama1_chr17_7784|reconstitution_TFBS_minus2_flank|shuffled_bg_131
138	149	AGTGTTTGTCCT	Sox17	0.0103706	0.0515603207267258	-	derivatization:Lama1_chr17_7784|reconstitution_TFBS_minus2_flank|shuffled_bg_131
139	150	GTGTTTGTCCTC	Jun_Atf3	0.0255043	0.0637003143267825	+	derivatization:Lama1_chr17_7784|reconstitution_TFBS_minus2_flank|shuffled_bg_131
142	153	TTTGTCCTCACT	Jun_Atf3	0.0443539	0.110779647809141	+	derivatization:Lama1_chr17_7784|reconstitution_TFBS_minus2_flank|shuffled_bg_131
152	163	CTGGGAATCATC	Jun_Atf3	0.100908	0.252030885697195	+	derivatization:Lama1_chr17_7784|reconstitution_TFBS_minus2_flank|shuffled_bg_131
153	164	TGGGAATCATCC	Gata4/6	0.0512687	0.0736679518550377	-	derivatization:Lama1_chr17_7784|reconstitution_TFBS_minus2_flank|shuffled_bg_131
159	170	TCATCCACCCAG	Klf4	0.0454464	0.163828056761616	+	derivatization:Lama1_chr17_7784|reconstitution_TFBS_minus2_flank|shuffled_bg_131
166	177	CCCAGATATACA	Gata4/6	0.16312	0.234386990631589	+	derivatization:Lama1_chr17_7784|reconstitution_TFBS_minus2_flank|shuffled_bg_131
193	204	TTTTGATAAGAT	Gata4/6	0.567905	0.816022216249587	+	derivatization:Lama1_chr17_7784|reconstitution_TFBS_minus2_flank|shuffled_bg_131
204	215	TGTCCATCCCAG	Klf4	0.014013	0.050514948585598	+	derivatization:Lama1_chr17_7784|reconstitution_TFBS_minus2_flank|shuffled_bg_131
219	230	CTGGGTGGGTAG	Klf4	0.0889352	0.320599233244121	-	derivatization:Lama1_chr17_7784|reconstitution_TFBS_minus2_flank|shuffled_bg_131
223	234	GTGGGTAGAGGT	Klf4	0.0328117	0.118281691180052	-	derivatization:Lama1_chr17_7784|reconstitution_TFBS_minus2_flank|shuffled_bg_131
229	240	AGAGGTATGGTA	Klf4	0.0214931	0.0774796861089785	-	derivatization:Lama1_chr17_7784|reconstitution_TFBS_minus2_flank|shuffled_bg_131
243	256	CATGTTGATTAGTG	Foxa2	0.0295443	0.131124407821287	-	derivatization:Lama1_chr17_7784|reconstitution_TFBS_minus2_flank|shuffled_bg_131
245	258	TGTTGATTAGTGAC	Hnf1b	0.000814287	0.0566275206946518	-	derivatization:Lama1_chr17_7784|reconstitution_TFBS_minus2_flank|shuffled_bg_131
245	256	TGTTGATTAGTG	Gata4/6	0.129449	0.186005159086983	+	derivatization:Lama1_chr17_7784|reconstitution_TFBS_minus2_flank|shuffled_bg_131
246	259	GTTGATTAGTGACA	Hnf1b	0.0041401	0.287912736452784	+	derivatization:Lama1_chr17_7784|reconstitution_TFBS_minus2_flank|shuffled_bg_131
248	259	TGATTAGTGACA	Jun_Atf3	0.0200873	0.0501706505952478	+	derivatization:Lama1_chr17_7784|reconstitution_TFBS_minus2_flank|shuffled_bg_131
253	264	AGTGACACCAGA	Jun_Atf3	0.106316	0.265538070755371	-	derivatization:Lama1_chr17_7784|reconstitution_TFBS_minus2_flank|shuffled_bg_131
262	273	AGAAGATAACGT	Gata4/6	0.593195	0.852361395952094	+	derivatization:Lama1_chr17_7784|reconstitution_TFBS_minus2_flank|shuffled_bg_131
271	282	CGTGAGGCGGAG	Jun_Atf3	0.0338979	0.084664424627135	-	derivatization:Lama1_chr17_7784|reconstitution_TFBS_minus2_flank|shuffled_bg_131
273	284	TGAGGCGGAGTC	Klf4	0.0494622	0.178304466561804	-	derivatization:Lama1_chr17_7784|reconstitution_TFBS_minus2_flank|shuffled_bg_131
276	287	GGCGGAGTCCCC	Jun_Atf3	0.0229853	0.0574087834167334	+	derivatization:Lama1_chr17_7784|reconstitution_TFBS_minus2_flank|shuffled_bg_131
282	293	GTCCCCAACCTT	Klf4	0.0273027	0.0984224995895245	+	derivatization:Lama1_chr17_7784|reconstitution_TFBS_minus2_flank|shuffled_bg_131
288	299	AACCTTGTCAGT	Jun_Atf3	0.0250201	0.062490961700087	+	derivatization:Lama1_chr17_7784|reconstitution_TFBS_minus2_flank|shuffled_bg_131
14	25	AGTGGATATGAT	Gata4/6	0.0479544	0.0689056369761125	+	derivatization:Lama1_chr17_7784|reconstitution_TFBS_minus2_flank|shuffled_bg_132
18	29	GATATGATCACC	Jun_Atf3	0.0255119	0.0637192963176187	+	derivatization:Lama1_chr17_7784|reconstitution_TFBS_minus2_flank|shuffled_bg_132
19	30	ATATGATCACCC	Gata4/6	0.115064	0.165335364701037	+	derivatization:Lama1_chr17_7784|reconstitution_TFBS_minus2_flank|shuffled_bg_132
20	31	TATGATCACCCT	Jun_Atf3	0.0276704	0.0691104314781351	-	derivatization:Lama1_chr17_7784|reconstitution_TFBS_minus2_flank|shuffled_bg_132
21	32	ATGATCACCCTA	Klf4	0.0210173	0.0757644921792684	+	derivatization:Lama1_chr17_7784|reconstitution_TFBS_minus2_flank|shuffled_bg_132
27	38	ACCCTATCTCGT	Gata4/6	0.416708	0.59876737427727	-	derivatization:Lama1_chr17_7784|reconstitution_TFBS_minus2_flank|shuffled_bg_132
39	50	GGCCATGCACAC	Klf4	0.0372597	0.134316122872676	+	derivatization:Lama1_chr17_7784|reconstitution_TFBS_minus2_flank|shuffled_bg_132
48	59	CACCATTGTCAT	Sox17	0.117307	0.583224359582861	-	derivatization:Lama1_chr17_7784|reconstitution_TFBS_minus2_flank|shuffled_bg_132
49	60	ACCATTGTCATA	Jun_Atf3	0.044378	0.110839840701135	+	derivatization:Lama1_chr17_7784|reconstitution_TFBS_minus2_flank|shuffled_bg_132
56	67	TCATATTGTCTA	Sox17	0.0541197	0.269071132782499	-	derivatization:Lama1_chr17_7784|reconstitution_TFBS_minus2_flank|shuffled_bg_132
73	84	AGACATTGTCCA	Sox17	0.0461395	0.229395350140856	-	derivatization:Lama1_chr17_7784|reconstitution_TFBS_minus2_flank|shuffled_bg_132
106	117	CTTTGATATTGT	Gata4/6	0.123077	0.176849237653041	+	derivatization:Lama1_chr17_7784|reconstitution_TFBS_minus2_flank|shuffled_bg_132
109	120	TGATATTGTGTA	Sox17	0.0330231	0.164183521434704	-	derivatization:Lama1_chr17_7784|reconstitution_TFBS_minus2_flank|shuffled_bg_132
113	126	ATTGTGTATAGATA	Foxa2	0.0393167	0.17449656972706	-	derivatization:Lama1_chr17_7784|reconstitution_TFBS_minus2_flank|shuffled_bg_132
119	130	TATAGATAAGCA	Gata4/6	0.371009	1.07570326227114	+	derivatization:Lama1_chr17_7784|reconstitution_TFBS_minus2_flank|shuffled_bg_132
123	136	GATAAGCACACAAC	Foxa2	0.0981229	0.435492029129386	+	derivatization:Lama1_chr17_7784|reconstitution_TFBS_minus2_flank|shuffled_bg_132
129	140	CACACAACCCTT	Klf4	0.0339738	0.122470902751544	+	derivatization:Lama1_chr17_7784|reconstitution_TFBS_minus2_flank|shuffled_bg_132
134	145	AACCCTTGTTTG	Sox17	0.0174292	0.0866541127813481	-	derivatization:Lama1_chr17_7784|reconstitution_TFBS_minus2_flank|shuffled_bg_132
138	151	CTTGTTTGTCCTAG	Foxa2	0.0864242	0.383570504172664	-	derivatization:Lama1_chr17_7784|reconstitution_TFBS_minus2_flank|shuffled_bg_132
138	149	CTTGTTTGTCCT	Sox17	0.0121705	0.0605090239142013	-	derivatization:Lama1_chr17_7784|reconstitution_TFBS_minus2_flank|shuffled_bg_132
155	166	GAGTGTGTAGGT	Klf4	0.0238936	0.0861331603171943	-	derivatization:Lama1_chr17_7784|reconstitution_TFBS_minus2_flank|shuffled_bg_132
166	177	TTCAGATATATG	Gata4/6	0.108002	0.155187982848166	+	derivatization:Lama1_chr17_7784|reconstitution_TFBS_minus2_flank|shuffled_bg_132
182	193	AAGGGCTGATGT	Klf4	0.0191218	0.068931473907378	-	derivatization:Lama1_chr17_7784|reconstitution_TFBS_minus2_flank|shuffled_bg_132
186	197	GCTGATGTTTTG	Jun_Atf3	0.0302068	0.0754454211566776	-	derivatization:Lama1_chr17_7784|reconstitution_TFBS_minus2_flank|shuffled_bg_132
193	204	TTTTGATAAGAG	Gata4/6	0.533406	0.766450632202265	+	derivatization:Lama1_chr17_7784|reconstitution_TFBS_minus2_flank|shuffled_bg_132
202	213	GAGCTCTCCCCT	Klf4	0.0222949	0.0803700654550095	+	derivatization:Lama1_chr17_7784|reconstitution_TFBS_minus2_flank|shuffled_bg_132
213	224	TGTAGATAGGGT	Gata4/6	0.31423	0.451516822377172	+	derivatization:Lama1_chr17_7784|reconstitution_TFBS_minus2_flank|shuffled_bg_132
219	230	TAGGGTGGGTTG	Klf4	0.156365	0.563674440561409	-	derivatization:Lama1_chr17_7784|reconstitution_TFBS_minus2_flank|shuffled_bg_132
224	235	TGGGTTGTCAGC	Jun_Atf3	0.0613871	0.153322285481649	+	derivatization:Lama1_chr17_7784|reconstitution_TFBS_minus2_flank|shuffled_bg_132
230	241	GTCAGCACCCAT	Klf4	0.0658623	0.237424584188199	+	derivatization:Lama1_chr17_7784|reconstitution_TFBS_minus2_flank|shuffled_bg_132
243	256	CATGTTGATTAGAA	Foxa2	0.028471	0.126360855226891	-	derivatization:Lama1_chr17_7784|reconstitution_TFBS_minus2_flank|shuffled_bg_132
245	256	TGTTGATTAGAA	Gata4/6	0.22521	0.323604059343675	+	derivatization:Lama1_chr17_7784|reconstitution_TFBS_minus2_flank|shuffled_bg_132
249	260	GATTAGAAAATG	Jun_Atf3	0.0213733	0.0533826032551617	-	derivatization:Lama1_chr17_7784|reconstitution_TFBS_minus2_flank|shuffled_bg_132
262	273	CAAAGATAACGA	Gata4/6	0.703537	1.01091172282967	+	derivatization:Lama1_chr17_7784|reconstitution_TFBS_minus2_flank|shuffled_bg_132
284	295	TCCCAAGTAATC	Jun_Atf3	0.0316806	0.0791264288006754	+	derivatization:Lama1_chr17_7784|reconstitution_TFBS_minus2_flank|shuffled_bg_132
288	299	AAGTAATCTGTC	Gata4/6	0.171009	0.245722688088018	-	derivatization:Lama1_chr17_7784|reconstitution_TFBS_minus2_flank|shuffled_bg_132
19	30	CCATGATCACCC	Gata4/6	0.126236	0.181388402092749	+	derivatization:Lama1_chr17_7784|reconstitution_TFBS_minus2_flank|shuffled_bg_133
20	31	CATGATCACCCT	Jun_Atf3	0.0212912	0.0531775478015233	-	derivatization:Lama1_chr17_7784|reconstitution_TFBS_minus2_flank|shuffled_bg_133
21	32	ATGATCACCCTA	Klf4	0.0210173	0.0757644921792684	+	derivatization:Lama1_chr17_7784|reconstitution_TFBS_minus2_flank|shuffled_bg_133
27	38	ACCCTATCTCAG	Gata4/6	0.381796	0.548602350877748	-	derivatization:Lama1_chr17_7784|reconstitution_TFBS_minus2_flank|shuffled_bg_133
36	47	CAGTGGGTAATA	Jun_Atf3	0.0477401	0.119237123778815	+	derivatization:Lama1_chr17_7784|reconstitution_TFBS_minus2_flank|shuffled_bg_133
48	59	AGCCATTGTCAT	Sox17	0.186177	0.925630709114191	-	derivatization:Lama1_chr17_7784|reconstitution_TFBS_minus2_flank|shuffled_bg_133
49	60	GCCATTGTCATA	Jun_Atf3	0.050625	0.126442537642412	+	derivatization:Lama1_chr17_7784|reconstitution_TFBS_minus2_flank|shuffled_bg_133
56	67	TCATATTGTCGT	Sox17	0.0291641	0.144997430207153	-	derivatization:Lama1_chr17_7784|reconstitution_TFBS_minus2_flank|shuffled_bg_133
66	77	GTAAACCTCACA	Jun_Atf3	0.0380887	0.0951314939950722	+	derivatization:Lama1_chr17_7784|reconstitution_TFBS_minus2_flank|shuffled_bg_133
73	84	TCACATTGTCCT	Sox17	0.0869868	0.432479056852212	-	derivatization:Lama1_chr17_7784|reconstitution_TFBS_minus2_flank|shuffled_bg_133
96	107	GTATGTGTGACC	Klf4	0.0179601	0.0647437042811816	-	derivatization:Lama1_chr17_7784|reconstitution_TFBS_minus2_flank|shuffled_bg_133
96	107	GTATGTGTGACC	Jun_Atf3	0.0252501	0.0630654166859192	+	derivatization:Lama1_chr17_7784|reconstitution_TFBS_minus2_flank|shuffled_bg_133
97	110	TATGTGTGACCTTG	Foxa2	0.0213945	0.0949537184205588	-	derivatization:Lama1_chr17_7784|reconstitution_TFBS_minus2_flank|shuffled_bg_133
101	112	TGTGACCTTGAT	Jun_Atf3	0.0347934	0.0869010526263208	-	derivatization:Lama1_chr17_7784|reconstitution_TFBS_minus2_flank|shuffled_bg_133
106	117	CCTTGATATTGT	Gata4/6	0.134679	0.193520141682637	+	derivatization:Lama1_chr17_7784|reconstitution_TFBS_minus2_flank|shuffled_bg_133
109	120	TGATATTGTGTA	Sox17	0.0330231	0.164183521434704	-	derivatization:Lama1_chr17_7784|reconstitution_TFBS_minus2_flank|shuffled_bg_133
113	126	ATTGTGTATAGATA	Foxa2	0.0393167	0.17449656972706	-	derivatization:Lama1_chr17_7784|reconstitution_TFBS_minus2_flank|shuffled_bg_133
119	130	TATAGATAAGCA	Gata4/6	0.371009	1.07570326227114	+	derivatization:Lama1_chr17_7784|reconstitution_TFBS_minus2_flank|shuffled_bg_133
123	136	GATAAGCACACAGA	Foxa2	0.099457	0.441413072189278	+	derivatization:Lama1_chr17_7784|reconstitution_TFBS_minus2_flank|shuffled_bg_133
138	151	CATGTTTGTCCTAG	Foxa2	0.111975	0.496970839241023	-	derivatization:Lama1_chr17_7784|reconstitution_TFBS_minus2_flank|shuffled_bg_133
154	165	GCGTCCACCCTG	Klf4	0.0447415	0.161286988663565	+	derivatization:Lama1_chr17_7784|reconstitution_TFBS_minus2_flank|shuffled_bg_133
166	177	CTCAGATATACT	Gata4/6	0.137335	0.197336545845937	+	derivatization:Lama1_chr17_7784|reconstitution_TFBS_minus2_flank|shuffled_bg_133
178	189	TGACCACTCATC	Jun_Atf3	0.0431989	0.107894884728114	+	derivatization:Lama1_chr17_7784|reconstitution_TFBS_minus2_flank|shuffled_bg_133
193	204	GGTTGATAAGAG	Gata4/6	0.451334	0.648521444517641	+	derivatization:Lama1_chr17_7784|reconstitution_TFBS_minus2_flank|shuffled_bg_133
219	230	GAGGGTGGGTGT	Klf4	0.135143	0.487172032876862	-	derivatization:Lama1_chr17_7784|reconstitution_TFBS_minus2_flank|shuffled_bg_133
223	234	GTGGGTGTGTAG	Klf4	0.158792	0.572423443645492	-	derivatization:Lama1_chr17_7784|reconstitution_TFBS_minus2_flank|shuffled_bg_133
225	236	GGGTGTGTAGCC	Klf4	0.0281964	0.101644165867334	-	derivatization:Lama1_chr17_7784|reconstitution_TFBS_minus2_flank|shuffled_bg_133
243	256	CATGTTGATTAGAG	Foxa2	0.0341829	0.151711582948801	-	derivatization:Lama1_chr17_7784|reconstitution_TFBS_minus2_flank|shuffled_bg_133
245	256	TGTTGATTAGAG	Gata4/6	0.194879	0.28002147098635	+	derivatization:Lama1_chr17_7784|reconstitution_TFBS_minus2_flank|shuffled_bg_133
252	263	TAGAGATCCTAA	Gata4/6	0.0497388	0.071469639833414	+	derivatization:Lama1_chr17_7784|reconstitution_TFBS_minus2_flank|shuffled_bg_133
262	273	AAAAGATAACAC	Gata4/6	0.31204	0.90472858059801	+	derivatization:Lama1_chr17_7784|reconstitution_TFBS_minus2_flank|shuffled_bg_133
266	277	GATAACACAGCA	Jun_Atf3	0.020881	0.0521530198224435	-	derivatization:Lama1_chr17_7784|reconstitution_TFBS_minus2_flank|shuffled_bg_133
19	30	CTATGATCACCC	Gata4/6	0.115361	0.165762123750924	+	derivatization:Lama1_chr17_7784|reconstitution_TFBS_minus2_flank|shuffled_bg_134
20	31	TATGATCACCCT	Jun_Atf3	0.0276704	0.0691104314781351	-	derivatization:Lama1_chr17_7784|reconstitution_TFBS_minus2_flank|shuffled_bg_134
21	32	ATGATCACCCTA	Klf4	0.0210173	0.0757644921792684	+	derivatization:Lama1_chr17_7784|reconstitution_TFBS_minus2_flank|shuffled_bg_134
27	38	ACCCTATCTCAA	Gata4/6	0.399806	0.574480904710968	-	derivatization:Lama1_chr17_7784|reconstitution_TFBS_minus2_flank|shuffled_bg_134
29	42	CCTATCTCAACATG	Foxa2	0.0648778	0.287942618567638	+	derivatization:Lama1_chr17_7784|reconstitution_TFBS_minus2_flank|shuffled_bg_134
39	50	CATGACCCCAGC	Jun_Atf3	0.0894048	0.223300143988391	-	derivatization:Lama1_chr17_7784|reconstitution_TFBS_minus2_flank|shuffled_bg_134
42	53	GACCCCAGCCAT	Klf4	0.0225898	0.0814331396245587	+	derivatization:Lama1_chr17_7784|reconstitution_TFBS_minus2_flank|shuffled_bg_134
48	59	AGCCATTGTCAT	Sox17	0.186177	0.925630709114191	-	derivatization:Lama1_chr17_7784|reconstitution_TFBS_minus2_flank|shuffled_bg_134
49	60	GCCATTGTCATA	Jun_Atf3	0.050625	0.126442537642412	+	derivatization:Lama1_chr17_7784|reconstitution_TFBS_minus2_flank|shuffled_bg_134
56	67	TCATATTGTCTA	Sox17	0.0541197	0.269071132782499	-	derivatization:Lama1_chr17_7784|reconstitution_TFBS_minus2_flank|shuffled_bg_134
59	70	TATTGTCTAATA	Jun_Atf3	0.0216422	0.0540542160625107	+	derivatization:Lama1_chr17_7784|reconstitution_TFBS_minus2_flank|shuffled_bg_134
73	84	CCACATTGTCCT	Sox17	0.0647416	0.321880861315776	-	derivatization:Lama1_chr17_7784|reconstitution_TFBS_minus2_flank|shuffled_bg_134
88	99	CTATGATAACAA	Gata4/6	0.554024	0.796076619039208	+	derivatization:Lama1_chr17_7784|reconstitution_TFBS_minus2_flank|shuffled_bg_134
89	100	TATGATAACAAA	Jun_Atf3	0.0388888	0.0971298480566563	-	derivatization:Lama1_chr17_7784|reconstitution_TFBS_minus2_flank|shuffled_bg_134
92	105	GATAACAAATTAAC	Hnf1b	0.00629708	0.437914430680924	-	derivatization:Lama1_chr17_7784|reconstitution_TFBS_minus2_flank|shuffled_bg_134
93	104	ATAACAAATTAA	Sox17	0.0146599	0.0728857680193747	+	derivatization:Lama1_chr17_7784|reconstitution_TFBS_minus2_flank|shuffled_bg_134
95	108	AACAAATTAACAGT	Foxa2	0.0137905	0.0612054151243879	+	derivatization:Lama1_chr17_7784|reconstitution_TFBS_minus2_flank|shuffled_bg_134
104	117	ACAGTTGATATTGT	Foxa2	0.0182546	0.0810181190623727	-	derivatization:Lama1_chr17_7784|reconstitution_TFBS_minus2_flank|shuffled_bg_134
106	117	AGTTGATATTGT	Gata4/6	0.119371	0.171524089373979	+	derivatization:Lama1_chr17_7784|reconstitution_TFBS_minus2_flank|shuffled_bg_134
109	120	TGATATTGTGTA	Sox17	0.0330231	0.164183521434704	-	derivatization:Lama1_chr17_7784|reconstitution_TFBS_minus2_flank|shuffled_bg_134
113	126	ATTGTGTATAGATA	Foxa2	0.0393167	0.17449656972706	-	derivatization:Lama1_chr17_7784|reconstitution_TFBS_minus2_flank|shuffled_bg_134
119	130	TATAGATAAGCA	Gata4/6	0.371009	1.07570326227114	+	derivatization:Lama1_chr17_7784|reconstitution_TFBS_minus2_flank|shuffled_bg_134
123	136	GATAAGCACACAAT	Foxa2	0.167751	0.744517573150443	+	derivatization:Lama1_chr17_7784|reconstitution_TFBS_minus2_flank|shuffled_bg_134
129	140	CACACAATCTGT	Sox17	0.0160468	0.079781126900818	+	derivatization:Lama1_chr17_7784|reconstitution_TFBS_minus2_flank|shuffled_bg_134
130	141	ACACAATCTGTG	Gata4/6	0.0863085	0.124016610966935	-	derivatization:Lama1_chr17_7784|reconstitution_TFBS_minus2_flank|shuffled_bg_134
138	151	TGTGTTTGTCCTGC	Foxa2	0.0859351	0.381399765726825	-	derivatization:Lama1_chr17_7784|reconstitution_TFBS_minus2_flank|shuffled_bg_134
138	149	TGTGTTTGTCCT	Sox17	0.0109681	0.0545309580701985	-	derivatization:Lama1_chr17_7784|reconstitution_TFBS_minus2_flank|shuffled_bg_134
151	162	CTATGATGATCA	Gata4/6	0.0379523	0.0545336279091912	+	derivatization:Lama1_chr17_7784|reconstitution_TFBS_minus2_flank|shuffled_bg_134
152	163	TATGATGATCAA	Jun_Atf3	0.0409249	0.102215273259495	-	derivatization:Lama1_chr17_7784|reconstitution_TFBS_minus2_flank|shuffled_bg_134
154	165	TGATGATCAAAG	Gata4/6	0.0818047	0.117545104539725	+	derivatization:Lama1_chr17_7784|reconstitution_TFBS_minus2_flank|shuffled_bg_134
155	166	GATGATCAAAGG	Jun_Atf3	0.0613716	0.153283572210865	-	derivatization:Lama1_chr17_7784|reconstitution_TFBS_minus2_flank|shuffled_bg_134
166	177	GACAGATATAAA	Gata4/6	0.173269	0.248970080184801	+	derivatization:Lama1_chr17_7784|reconstitution_TFBS_minus2_flank|shuffled_bg_134
176	187	AAAGGAGTAGTG	Klf4	0.0267259	0.0963432144725493	-	derivatization:Lama1_chr17_7784|reconstitution_TFBS_minus2_flank|shuffled_bg_134
184	195	AGTGGCATCAGT	Jun_Atf3	0.040176	0.100344797873018	+	derivatization:Lama1_chr17_7784|reconstitution_TFBS_minus2_flank|shuffled_bg_134
193	204	AGTTGATAAGAA	Gata4/6	0.570932	0.820371710000456	+	derivatization:Lama1_chr17_7784|reconstitution_TFBS_minus2_flank|shuffled_bg_134
197	210	GATAAGAAAACACA	Foxa2	0.0303618	0.134752661101747	+	derivatization:Lama1_chr17_7784|reconstitution_TFBS_minus2_flank|shuffled_bg_134
201	214	AGAAAACACACAAC	Foxa2	0.0341265	0.151461266759176	+	derivatization:Lama1_chr17_7784|reconstitution_TFBS_minus2_flank|shuffled_bg_134
202	213	GAAAACACACAA	Klf4	0.0206538	0.0744541243914382	+	derivatization:Lama1_chr17_7784|reconstitution_TFBS_minus2_flank|shuffled_bg_134
206	217	ACACACAACCAT	Klf4	0.0177903	0.0641315985029875	+	derivatization:Lama1_chr17_7784|reconstitution_TFBS_minus2_flank|shuffled_bg_134
219	230	AAGGGTGGGTTG	Klf4	0.168219	0.606406489411311	-	derivatization:Lama1_chr17_7784|reconstitution_TFBS_minus2_flank|shuffled_bg_134
223	234	GTGGGTTGAGGA	Klf4	0.0280407	0.101082888660828	-	derivatization:Lama1_chr17_7784|reconstitution_TFBS_minus2_flank|shuffled_bg_134
238	249	GCTGACATGTTG	Jun_Atf3	0.0639948	0.1598353562058	-	derivatization:Lama1_chr17_7784|reconstitution_TFBS_minus2_flank|shuffled_bg_134
243	256	CATGTTGATTAGCT	Foxa2	0.0251698	0.111709369319301	-	derivatization:Lama1_chr17_7784|reconstitution_TFBS_minus2_flank|shuffled_bg_134
245	256	TGTTGATTAGCT	Gata4/6	0.172372	0.247681181640193	+	derivatization:Lama1_chr17_7784|reconstitution_TFBS_minus2_flank|shuffled_bg_134
262	273	AGAAGATAACAG	Gata4/6	0.540268	0.776310634223562	+	derivatization:Lama1_chr17_7784|reconstitution_TFBS_minus2_flank|shuffled_bg_134
282	293	GTTAAATCTAAA	Gata4/6	0.053087	0.0762806655937909	-	derivatization:Lama1_chr17_7784|reconstitution_TFBS_minus2_flank|shuffled_bg_134
19	30	AAATGATCACCC	Gata4/6	0.121939	0.175214046411386	+	derivatization:Lama1_chr17_7784|reconstitution_TFBS_minus2_flank|shuffled_bg_135
20	31	AATGATCACCCT	Jun_Atf3	0.0246044	0.0614526967539547	-	derivatization:Lama1_chr17_7784|reconstitution_TFBS_minus2_flank|shuffled_bg_135
21	32	ATGATCACCCTA	Klf4	0.0210173	0.0757644921792684	+	derivatization:Lama1_chr17_7784|reconstitution_TFBS_minus2_flank|shuffled_bg_135
27	38	ACCCTATCTCAC	Gata4/6	0.347893	0.499887158728515	-	derivatization:Lama1_chr17_7784|reconstitution_TFBS_minus2_flank|shuffled_bg_135
28	39	CCCTATCTCACA	Jun_Atf3	0.0360307	0.0899913706870606	+	derivatization:Lama1_chr17_7784|reconstitution_TFBS_minus2_flank|shuffled_bg_135
36	47	CACAGATTCAAG	Gata4/6	0.0542909	0.0780105484899494	+	derivatization:Lama1_chr17_7784|reconstitution_TFBS_minus2_flank|shuffled_bg_135
48	59	GCCCATTGTCAT	Sox17	0.190852	0.948873771173999	-	derivatization:Lama1_chr17_7784|reconstitution_TFBS_minus2_flank|shuffled_bg_135
49	60	CCCATTGTCATA	Jun_Atf3	0.0477412	0.119239871172225	+	derivatization:Lama1_chr17_7784|reconstitution_TFBS_minus2_flank|shuffled_bg_135
56	67	TCATATTGTCCT	Sox17	0.0600993	0.298800376395938	-	derivatization:Lama1_chr17_7784|reconstitution_TFBS_minus2_flank|shuffled_bg_135
66	79	CTCTACTCAACATT	Foxa2	0.0199858	0.0887015833793547	+	derivatization:Lama1_chr17_7784|reconstitution_TFBS_minus2_flank|shuffled_bg_135
73	84	CAACATTGTCCC	Sox17	0.0293426	0.14588489257671	-	derivatization:Lama1_chr17_7784|reconstitution_TFBS_minus2_flank|shuffled_bg_135
80	91	GTCCCCCTCACC	Jun_Atf3	0.0319787	0.0798709724149213	+	derivatization:Lama1_chr17_7784|reconstitution_TFBS_minus2_flank|shuffled_bg_135
88	99	CACCACTGTTAT	Sox17	0.0108105	0.053747405860439	-	derivatization:Lama1_chr17_7784|reconstitution_TFBS_minus2_flank|shuffled_bg_135
95	108	GTTATGGACCTGAT	Foxa2	0.0198162	0.0879488595183564	-	derivatization:Lama1_chr17_7784|reconstitution_TFBS_minus2_flank|shuffled_bg_135
102	113	ACCTGATTGATA	Gata4/6	0.0524271	0.0753324558395132	+	derivatization:Lama1_chr17_7784|reconstitution_TFBS_minus2_flank|shuffled_bg_135
106	117	GATTGATATTGT	Gata4/6	0.11885	0.170775464912729	+	derivatization:Lama1_chr17_7784|reconstitution_TFBS_minus2_flank|shuffled_bg_135
109	120	TGATATTGTGTA	Sox17	0.0330231	0.164183521434704	-	derivatization:Lama1_chr17_7784|reconstitution_TFBS_minus2_flank|shuffled_bg_135
113	126	ATTGTGTATAGATA	Foxa2	0.0393167	0.17449656972706	-	derivatization:Lama1_chr17_7784|reconstitution_TFBS_minus2_flank|shuffled_bg_135
119	130	TATAGATAAGCA	Gata4/6	0.371009	1.07570326227114	+	derivatization:Lama1_chr17_7784|reconstitution_TFBS_minus2_flank|shuffled_bg_135
123	136	GATAAGCACACAGC	Foxa2	0.077735	0.345005833341379	+	derivatization:Lama1_chr17_7784|reconstitution_TFBS_minus2_flank|shuffled_bg_135
129	140	CACACAGCCTTT	Klf4	0.0151531	0.054624853165805	+	derivatization:Lama1_chr17_7784|reconstitution_TFBS_minus2_flank|shuffled_bg_135
134	145	AGCCTTTGTTTG	Sox17	0.0662217	0.329239589905022	-	derivatization:Lama1_chr17_7784|reconstitution_TFBS_minus2_flank|shuffled_bg_135
138	151	TTTGTTTGTCCTGG	Foxa2	0.106202	0.471348935647021	-	derivatization:Lama1_chr17_7784|reconstitution_TFBS_minus2_flank|shuffled_bg_135
138	149	TTTGTTTGTCCT	Sox17	0.0163522	0.0812995078961261	-	derivatization:Lama1_chr17_7784|reconstitution_TFBS_minus2_flank|shuffled_bg_135
148	159	CTGGGCTAGTCC	Klf4	0.028094	0.101275027871533	-	derivatization:Lama1_chr17_7784|reconstitution_TFBS_minus2_flank|shuffled_bg_135
160	171	AGTTTTGTCAGA	Jun_Atf3	0.089412	0.223318126927078	+	derivatization:Lama1_chr17_7784|reconstitution_TFBS_minus2_flank|shuffled_bg_135
166	177	GTCAGATATATC	Gata4/6	0.0993217	0.142715267088116	+	derivatization:Lama1_chr17_7784|reconstitution_TFBS_minus2_flank|shuffled_bg_135
169	180	AGATATATCATT	Jun_Atf3	0.0743597	0.185723045260809	+	derivatization:Lama1_chr17_7784|reconstitution_TFBS_minus2_flank|shuffled_bg_135
170	181	GATATATCATTC	Gata4/6	0.0757136	0.108792808079229	-	derivatization:Lama1_chr17_7784|reconstitution_TFBS_minus2_flank|shuffled_bg_135
193	204	ATTTGATAAGGT	Gata4/6	0.557836	0.801554078629004	+	derivatization:Lama1_chr17_7784|reconstitution_TFBS_minus2_flank|shuffled_bg_135
212	223	ACAACAAAGGGG	Sox17	0.0417991	0.207815844993393	+	derivatization:Lama1_chr17_7784|reconstitution_TFBS_minus2_flank|shuffled_bg_135
219	230	AGGGGTGGGTGA	Klf4	0.0834391	0.300786544389393	-	derivatization:Lama1_chr17_7784|reconstitution_TFBS_minus2_flank|shuffled_bg_135
223	234	GTGGGTGAGTTC	Klf4	0.106529	0.3840224761204	-	derivatization:Lama1_chr17_7784|reconstitution_TFBS_minus2_flank|shuffled_bg_135
226	237	GGTGAGTTCTAA	Jun_Atf3	0.0560348	0.13995421843526	-	derivatization:Lama1_chr17_7784|reconstitution_TFBS_minus2_flank|shuffled_bg_135
243	256	TGTGTTGATTAGTA	Foxa2	0.0176539	0.0783520741136602	-	derivatization:Lama1_chr17_7784|reconstitution_TFBS_minus2_flank|shuffled_bg_135
245	256	TGTTGATTAGTA	Gata4/6	0.149597	0.214955803319727	+	derivatization:Lama1_chr17_7784|reconstitution_TFBS_minus2_flank|shuffled_bg_135
246	259	GTTGATTAGTACCT	Hnf1b	0.00179365	0.124734832428815	+	derivatization:Lama1_chr17_7784|reconstitution_TFBS_minus2_flank|shuffled_bg_135
262	273	AGAAGATAACGG	Gata4/6	0.55716	0.800582734798285	+	derivatization:Lama1_chr17_7784|reconstitution_TFBS_minus2_flank|shuffled_bg_135
266	277	GATAACGGAACT	Jun_Atf3	0.0277474	0.0693027490168702	-	derivatization:Lama1_chr17_7784|reconstitution_TFBS_minus2_flank|shuffled_bg_135
279	290	TCAAGATTATCT	Gata4/6	0.132321	0.190131933468382	+	derivatization:Lama1_chr17_7784|reconstitution_TFBS_minus2_flank|shuffled_bg_135
282	293	AGATTATCTTTT	Gata4/6	0.179724	0.521091653055367	-	derivatization:Lama1_chr17_7784|reconstitution_TFBS_minus2_flank|shuffled_bg_135
16	29	CCTTAATGATCACC	Hnf1b	0.00107561	0.074800564830796	-	derivatization:Lama1_chr17_7784|reconstitution_TFBS_minus2_flank|shuffled_bg_136
17	30	CTTAATGATCACCC	Hnf1b	0.00237198	0.164953323014245	+	derivatization:Lama1_chr17_7784|reconstitution_TFBS_minus2_flank|shuffled_bg_136
19	30	TAATGATCACCC	Gata4/6	0.128022	0.183954703988703	+	derivatization:Lama1_chr17_7784|reconstitution_TFBS_minus2_flank|shuffled_bg_136
20	31	AATGATCACCCT	Jun_Atf3	0.0246044	0.0614526967539547	-	derivatization:Lama1_chr17_7784|reconstitution_TFBS_minus2_flank|shuffled_bg_136
21	32	ATGATCACCCTA	Klf4	0.0210173	0.0757644921792684	+	derivatization:Lama1_chr17_7784|reconstitution_TFBS_minus2_flank|shuffled_bg_136
27	38	ACCCTATCTCTT	Gata4/6	0.210219	0.60950883695915	-	derivatization:Lama1_chr17_7784|reconstitution_TFBS_minus2_flank|shuffled_bg_136
31	42	TATCTCTTCATT	Jun_Atf3	0.0238422	0.0595490028835143	+	derivatization:Lama1_chr17_7784|reconstitution_TFBS_minus2_flank|shuffled_bg_136
48	59	GTCCATTGTCAT	Sox17	0.239594	1.19120817350965	-	derivatization:Lama1_chr17_7784|reconstitution_TFBS_minus2_flank|shuffled_bg_136
49	60	TCCATTGTCATA	Jun_Atf3	0.045695	0.114129219902617	+	derivatization:Lama1_chr17_7784|reconstitution_TFBS_minus2_flank|shuffled_bg_136
56	67	TCATATTGTCCA	Sox17	0.0400392	0.199066012925146	-	derivatization:Lama1_chr17_7784|reconstitution_TFBS_minus2_flank|shuffled_bg_136
59	72	TATTGTCCAACAAA	Foxa2	0.0144673	0.0642092093998808	+	derivatization:Lama1_chr17_7784|reconstitution_TFBS_minus2_flank|shuffled_bg_136
65	76	CCAACAAAGGAC	Sox17	0.0305958	0.152115524742132	+	derivatization:Lama1_chr17_7784|reconstitution_TFBS_minus2_flank|shuffled_bg_136
73	84	GGACATTGTCTA	Sox17	0.0538331	0.267646221213228	-	derivatization:Lama1_chr17_7784|reconstitution_TFBS_minus2_flank|shuffled_bg_136
97	108	GCTGAGGCCCAT	Jun_Atf3	0.0382671	0.0955770712536481	-	derivatization:Lama1_chr17_7784|reconstitution_TFBS_minus2_flank|shuffled_bg_136
103	114	GCCCATTGATAT	Sox17	0.0449285	0.223374527006219	-	derivatization:Lama1_chr17_7784|reconstitution_TFBS_minus2_flank|shuffled_bg_136
106	117	CATTGATATTGT	Gata4/6	0.130432	0.187417630959168	+	derivatization:Lama1_chr17_7784|reconstitution_TFBS_minus2_flank|shuffled_bg_136
109	120	TGATATTGTGTA	Sox17	0.0330231	0.164183521434704	-	derivatization:Lama1_chr17_7784|reconstitution_TFBS_minus2_flank|shuffled_bg_136
113	126	ATTGTGTATAGATA	Foxa2	0.0393167	0.17449656972706	-	derivatization:Lama1_chr17_7784|reconstitution_TFBS_minus2_flank|shuffled_bg_136
119	130	TATAGATAAGCA	Gata4/6	0.371009	1.07570326227114	+	derivatization:Lama1_chr17_7784|reconstitution_TFBS_minus2_flank|shuffled_bg_136
123	136	GATAAGCACACAGG	Foxa2	0.0884745	0.392670207782361	+	derivatization:Lama1_chr17_7784|reconstitution_TFBS_minus2_flank|shuffled_bg_136
138	151	CCTGTTTGTCCTCT	Foxa2	0.0504141	0.223749386796882	-	derivatization:Lama1_chr17_7784|reconstitution_TFBS_minus2_flank|shuffled_bg_136
139	150	CTGTTTGTCCTC	Jun_Atf3	0.0240515	0.0600717569206216	+	derivatization:Lama1_chr17_7784|reconstitution_TFBS_minus2_flank|shuffled_bg_136
158	169	AGTTGCACCCCA	Klf4	0.0228563	0.0823938356780849	+	derivatization:Lama1_chr17_7784|reconstitution_TFBS_minus2_flank|shuffled_bg_136
166	177	CCCAGATATAGT	Gata4/6	0.186548	0.268050664102144	+	derivatization:Lama1_chr17_7784|reconstitution_TFBS_minus2_flank|shuffled_bg_136
181	192	TTCCTTTTTTTT	Sox17	0.0108656	0.054021350827176	-	derivatization:Lama1_chr17_7784|reconstitution_TFBS_minus2_flank|shuffled_bg_136
190	201	TTTTATTGATAA	Sox17	0.0207294	0.103061974473279	-	derivatization:Lama1_chr17_7784|reconstitution_TFBS_minus2_flank|shuffled_bg_136
191	204	TTTATTGATAAGGG	Foxa2	0.0276086	0.1225333254054	-	derivatization:Lama1_chr17_7784|reconstitution_TFBS_minus2_flank|shuffled_bg_136
193	204	TATTGATAAGGG	Gata4/6	0.582954	0.837646111676357	+	derivatization:Lama1_chr17_7784|reconstitution_TFBS_minus2_flank|shuffled_bg_136
200	211	AAGGGAGTTCAA	Klf4	0.0249756	0.0900336223431429	-	derivatization:Lama1_chr17_7784|reconstitution_TFBS_minus2_flank|shuffled_bg_136
219	230	AAGGGTGGGTAA	Klf4	0.119981	0.432515096428219	-	derivatization:Lama1_chr17_7784|reconstitution_TFBS_minus2_flank|shuffled_bg_136
221	232	GGGTGGGTAACC	Jun_Atf3	0.0585701	0.146286460720392	+	derivatization:Lama1_chr17_7784|reconstitution_TFBS_minus2_flank|shuffled_bg_136
231	242	CCTGACTGCAGG	Jun_Atf3	0.0323117	0.0807026833291914	-	derivatization:Lama1_chr17_7784|reconstitution_TFBS_minus2_flank|shuffled_bg_136
243	256	TATGTTGATTAGTT	Foxa2	0.0308315	0.136837297879523	-	derivatization:Lama1_chr17_7784|reconstitution_TFBS_minus2_flank|shuffled_bg_136
245	256	TGTTGATTAGTT	Gata4/6	0.137822	0.19803631573582	+	derivatization:Lama1_chr17_7784|reconstitution_TFBS_minus2_flank|shuffled_bg_136
262	273	CTAAGATAACTC	Gata4/6	0.391057	0.561909473978772	+	derivatization:Lama1_chr17_7784|reconstitution_TFBS_minus2_flank|shuffled_bg_136
274	287	TGAGTTTGCACTAG	Foxa2	0.0370713	0.164530967383396	-	derivatization:Lama1_chr17_7784|reconstitution_TFBS_minus2_flank|shuffled_bg_136
19	30	CCATGATCACCC	Gata4/6	0.126236	0.181388402092749	+	derivatization:Lama1_chr17_7784|reconstitution_TFBS_minus2_flank|shuffled_bg_137
20	31	CATGATCACCCT	Jun_Atf3	0.0212912	0.0531775478015233	-	derivatization:Lama1_chr17_7784|reconstitution_TFBS_minus2_flank|shuffled_bg_137
21	32	ATGATCACCCTA	Klf4	0.0210173	0.0757644921792684	+	derivatization:Lama1_chr17_7784|reconstitution_TFBS_minus2_flank|shuffled_bg_137
27	38	ACCCTATCTCCA	Gata4/6	0.202241	0.586377428755039	-	derivatization:Lama1_chr17_7784|reconstitution_TFBS_minus2_flank|shuffled_bg_137
32	43	ATCTCCACCTCC	Klf4	0.0217702	0.0784785937128513	+	derivatization:Lama1_chr17_7784|reconstitution_TFBS_minus2_flank|shuffled_bg_137
38	49	ACCTCCATCATA	Jun_Atf3	0.0530667	0.132541001724614	+	derivatization:Lama1_chr17_7784|reconstitution_TFBS_minus2_flank|shuffled_bg_137
48	59	TACCATTGTCAT	Sox17	0.157613	0.78361684287326	-	derivatization:Lama1_chr17_7784|reconstitution_TFBS_minus2_flank|shuffled_bg_137
49	60	ACCATTGTCATA	Jun_Atf3	0.044378	0.110839840701135	+	derivatization:Lama1_chr17_7784|reconstitution_TFBS_minus2_flank|shuffled_bg_137
56	67	TCATATTGTCCT	Sox17	0.0600993	0.298800376395938	-	derivatization:Lama1_chr17_7784|reconstitution_TFBS_minus2_flank|shuffled_bg_137
65	76	CCTGACTCAAAC	Jun_Atf3	0.137486	0.343389209487499	-	derivatization:Lama1_chr17_7784|reconstitution_TFBS_minus2_flank|shuffled_bg_137
66	79	CTGACTCAAACATT	Foxa2	0.026996	0.119814465515969	+	derivatization:Lama1_chr17_7784|reconstitution_TFBS_minus2_flank|shuffled_bg_137
73	84	AAACATTGTCTA	Sox17	0.0499207	0.248194637041508	-	derivatization:Lama1_chr17_7784|reconstitution_TFBS_minus2_flank|shuffled_bg_137
84	95	AGAGACACCCAC	Klf4	0.0522997	0.188533266006009	+	derivatization:Lama1_chr17_7784|reconstitution_TFBS_minus2_flank|shuffled_bg_137
92	103	CCACTATCCATA	Gata4/6	0.0382587	0.0549738938111622	-	derivatization:Lama1_chr17_7784|reconstitution_TFBS_minus2_flank|shuffled_bg_137
106	117	GTTTGATATTGT	Gata4/6	0.112148	0.161145366756691	+	derivatization:Lama1_chr17_7784|reconstitution_TFBS_minus2_flank|shuffled_bg_137
109	120	TGATATTGTGTA	Sox17	0.0330231	0.164183521434704	-	derivatization:Lama1_chr17_7784|reconstitution_TFBS_minus2_flank|shuffled_bg_137
113	126	ATTGTGTATAGATA	Foxa2	0.0393167	0.17449656972706	-	derivatization:Lama1_chr17_7784|reconstitution_TFBS_minus2_flank|shuffled_bg_137
119	130	TATAGATAAGCA	Gata4/6	0.371009	1.07570326227114	+	derivatization:Lama1_chr17_7784|reconstitution_TFBS_minus2_flank|shuffled_bg_137
123	136	GATAAGCACACAAA	Foxa2	0.125542	0.55718430989057	+	derivatization:Lama1_chr17_7784|reconstitution_TFBS_minus2_flank|shuffled_bg_137
127	140	AGCACACAAATAGT	Foxa2	0.0303376	0.134645255928185	+	derivatization:Lama1_chr17_7784|reconstitution_TFBS_minus2_flank|shuffled_bg_137
138	151	AGTGTTTGTCCTAG	Foxa2	0.107342	0.476408518203259	-	derivatization:Lama1_chr17_7784|reconstitution_TFBS_minus2_flank|shuffled_bg_137
138	149	AGTGTTTGTCCT	Sox17	0.0103706	0.0515603207267258	-	derivatization:Lama1_chr17_7784|reconstitution_TFBS_minus2_flank|shuffled_bg_137
152	163	AGGCCCTCCCAT	Klf4	0.0867066	0.312565435026904	+	derivatization:Lama1_chr17_7784|reconstitution_TFBS_minus2_flank|shuffled_bg_137
166	177	TTCAGATATACC	Gata4/6	0.142756	0.205125976180745	+	derivatization:Lama1_chr17_7784|reconstitution_TFBS_minus2_flank|shuffled_bg_137
169	180	AGATATACCCCT	Klf4	0.0193275	0.069672994275897	+	derivatization:Lama1_chr17_7784|reconstitution_TFBS_minus2_flank|shuffled_bg_137
187	200	CTTGTTTGTTGATA	Foxa2	0.0601467	0.266944907136218	-	derivatization:Lama1_chr17_7784|reconstitution_TFBS_minus2_flank|shuffled_bg_137
191	204	TTTGTTGATAAGTG	Foxa2	0.0259929	0.115362476689511	-	derivatization:Lama1_chr17_7784|reconstitution_TFBS_minus2_flank|shuffled_bg_137
193	204	TGTTGATAAGTG	Gata4/6	0.344538	0.495066362053865	+	derivatization:Lama1_chr17_7784|reconstitution_TFBS_minus2_flank|shuffled_bg_137
194	207	GTTGATAAGTGACC	Hnf1b	0.00843837	0.586825003719977	+	derivatization:Lama1_chr17_7784|reconstitution_TFBS_minus2_flank|shuffled_bg_137
196	207	TGATAAGTGACC	Jun_Atf3	0.0333263	0.0832367791058234	+	derivatization:Lama1_chr17_7784|reconstitution_TFBS_minus2_flank|shuffled_bg_137
201	212	AGTGACCTGGTC	Jun_Atf3	0.0529256	0.132188586078958	-	derivatization:Lama1_chr17_7784|reconstitution_TFBS_minus2_flank|shuffled_bg_137
219	230	CTGGGTGGGTTC	Klf4	0.16289	0.587196173204029	-	derivatization:Lama1_chr17_7784|reconstitution_TFBS_minus2_flank|shuffled_bg_137
228	241	TTCTATGACTAATT	Hnf1b	0.00143531	0.0998149875022451	+	derivatization:Lama1_chr17_7784|reconstitution_TFBS_minus2_flank|shuffled_bg_137
230	241	CTATGACTAATT	Jun_Atf3	0.0219071	0.054715838348367	+	derivatization:Lama1_chr17_7784|reconstitution_TFBS_minus2_flank|shuffled_bg_137
231	242	TATGACTAATTC	Jun_Atf3	0.325909	0.814000217293843	-	derivatization:Lama1_chr17_7784|reconstitution_TFBS_minus2_flank|shuffled_bg_137
243	256	TGTGTTGATTAGAA	Foxa2	0.0204256	0.0906535170707876	-	derivatization:Lama1_chr17_7784|reconstitution_TFBS_minus2_flank|shuffled_bg_137
245	256	TGTTGATTAGAA	Gata4/6	0.22521	0.323604059343675	+	derivatization:Lama1_chr17_7784|reconstitution_TFBS_minus2_flank|shuffled_bg_137
262	273	GGAAGATAACTG	Gata4/6	0.327854	0.471093136503979	+	derivatization:Lama1_chr17_7784|reconstitution_TFBS_minus2_flank|shuffled_bg_137
19	30	AAATGATCACCC	Gata4/6	0.121939	0.175214046411386	+	derivatization:Lama1_chr17_7784|reconstitution_TFBS_minus2_flank|shuffled_bg_138
20	31	AATGATCACCCT	Jun_Atf3	0.0246044	0.0614526967539547	-	derivatization:Lama1_chr17_7784|reconstitution_TFBS_minus2_flank|shuffled_bg_138
21	32	ATGATCACCCTA	Klf4	0.0210173	0.0757644921792684	+	derivatization:Lama1_chr17_7784|reconstitution_TFBS_minus2_flank|shuffled_bg_138
27	38	ACCCTATCTCTT	Gata4/6	0.210219	0.60950883695915	-	derivatization:Lama1_chr17_7784|reconstitution_TFBS_minus2_flank|shuffled_bg_138
33	44	TCTCTTTGTTAC	Sox17	0.0436499	0.217017611680087	-	derivatization:Lama1_chr17_7784|reconstitution_TFBS_minus2_flank|shuffled_bg_138
39	50	TGTTACTAAGCC	Jun_Atf3	0.0475022	0.118642937513035	-	derivatization:Lama1_chr17_7784|reconstitution_TFBS_minus2_flank|shuffled_bg_138
42	53	TACTAAGCCCAT	Klf4	0.062416	0.225001144003331	+	derivatization:Lama1_chr17_7784|reconstitution_TFBS_minus2_flank|shuffled_bg_138
48	59	GCCCATTGTCAT	Sox17	0.190852	0.948873771173999	-	derivatization:Lama1_chr17_7784|reconstitution_TFBS_minus2_flank|shuffled_bg_138
49	60	CCCATTGTCATA	Jun_Atf3	0.0477412	0.119239871172225	+	derivatization:Lama1_chr17_7784|reconstitution_TFBS_minus2_flank|shuffled_bg_138
56	67	TCATATTGTCAC	Sox17	0.034783	0.172933353502951	-	derivatization:Lama1_chr17_7784|reconstitution_TFBS_minus2_flank|shuffled_bg_138
57	70	CATATTGTCACACC	Foxa2	0.0141799	0.0629336620080713	-	derivatization:Lama1_chr17_7784|reconstitution_TFBS_minus2_flank|shuffled_bg_138
57	68	CATATTGTCACA	Jun_Atf3	0.0742214	0.185377622980198	+	derivatization:Lama1_chr17_7784|reconstitution_TFBS_minus2_flank|shuffled_bg_138
62	73	TGTCACACCTCA	Klf4	0.0480854	0.173341290852631	+	derivatization:Lama1_chr17_7784|reconstitution_TFBS_minus2_flank|shuffled_bg_138
73	84	AGACATTGTCAA	Sox17	0.0397124	0.197441235881051	-	derivatization:Lama1_chr17_7784|reconstitution_TFBS_minus2_flank|shuffled_bg_138
85	98	AATGTTTGCTCCTC	Foxa2	0.144044	0.639300447132252	-	derivatization:Lama1_chr17_7784|reconstitution_TFBS_minus2_flank|shuffled_bg_138
91	102	TGCTCCTCCCTC	Klf4	0.0751451	0.270887808674775	+	derivatization:Lama1_chr17_7784|reconstitution_TFBS_minus2_flank|shuffled_bg_138
94	105	TCCTCCCTCACA	Jun_Atf3	0.0380002	0.0949104537070454	+	derivatization:Lama1_chr17_7784|reconstitution_TFBS_minus2_flank|shuffled_bg_138
99	110	CCTCACACCTTG	Klf4	0.0363381	0.130993880910463	+	derivatization:Lama1_chr17_7784|reconstitution_TFBS_minus2_flank|shuffled_bg_138
106	117	CCTTGATATTGT	Gata4/6	0.134679	0.193520141682637	+	derivatization:Lama1_chr17_7784|reconstitution_TFBS_minus2_flank|shuffled_bg_138
109	120	TGATATTGTGTA	Sox17	0.0330231	0.164183521434704	-	derivatization:Lama1_chr17_7784|reconstitution_TFBS_minus2_flank|shuffled_bg_138
113	126	ATTGTGTATAGATA	Foxa2	0.0393167	0.17449656972706	-	derivatization:Lama1_chr17_7784|reconstitution_TFBS_minus2_flank|shuffled_bg_138
119	130	TATAGATAAGCA	Gata4/6	0.371009	1.07570326227114	+	derivatization:Lama1_chr17_7784|reconstitution_TFBS_minus2_flank|shuffled_bg_138
123	136	GATAAGCACACAAG	Foxa2	0.111679	0.495657123068526	+	derivatization:Lama1_chr17_7784|reconstitution_TFBS_minus2_flank|shuffled_bg_138
138	151	GTTGTTTGTCCTGA	Foxa2	0.0691363	0.306842822353375	-	derivatization:Lama1_chr17_7784|reconstitution_TFBS_minus2_flank|shuffled_bg_138
138	149	GTTGTTTGTCCT	Sox17	0.0133461	0.0663538461083211	-	derivatization:Lama1_chr17_7784|reconstitution_TFBS_minus2_flank|shuffled_bg_138
146	157	TCCTGATCCATG	Gata4/6	0.0421894	0.0606219133309978	-	derivatization:Lama1_chr17_7784|reconstitution_TFBS_minus2_flank|shuffled_bg_138
153	164	CCATGATAATCT	Gata4/6	0.289446	0.415904713648547	+	derivatization:Lama1_chr17_7784|reconstitution_TFBS_minus2_flank|shuffled_bg_138
156	167	TGATAATCTTCC	Gata4/6	0.111058	0.159579146674614	-	derivatization:Lama1_chr17_7784|reconstitution_TFBS_minus2_flank|shuffled_bg_138
166	177	CCCAGATATAAC	Gata4/6	0.179563	0.258013923484429	+	derivatization:Lama1_chr17_7784|reconstitution_TFBS_minus2_flank|shuffled_bg_138
193	204	GGTTGATAAGCA	Gata4/6	0.433315	0.622629958592	+	derivatization:Lama1_chr17_7784|reconstitution_TFBS_minus2_flank|shuffled_bg_138
202	213	GCAGAATCTAGC	Gata4/6	0.0467023	0.0671064955405448	-	derivatization:Lama1_chr17_7784|reconstitution_TFBS_minus2_flank|shuffled_bg_138
219	230	CCGGGTGGGTCG	Klf4	0.0481278	0.173494137054017	-	derivatization:Lama1_chr17_7784|reconstitution_TFBS_minus2_flank|shuffled_bg_138
238	249	TATGACCTGTTG	Jun_Atf3	0.0887033	0.221548056281603	-	derivatization:Lama1_chr17_7784|reconstitution_TFBS_minus2_flank|shuffled_bg_138
243	256	CCTGTTGATTAGGG	Foxa2	0.0228482	0.101405573825825	-	derivatization:Lama1_chr17_7784|reconstitution_TFBS_minus2_flank|shuffled_bg_138
245	256	TGTTGATTAGGG	Gata4/6	0.200972	0.288776497555246	+	derivatization:Lama1_chr17_7784|reconstitution_TFBS_minus2_flank|shuffled_bg_138
262	273	CTAAGATAACCA	Gata4/6	0.534803	0.768457980325808	+	derivatization:Lama1_chr17_7784|reconstitution_TFBS_minus2_flank|shuffled_bg_138
271	282	CCATGATAGACT	Gata4/6	0.13473	0.193593423539689	+	derivatization:Lama1_chr17_7784|reconstitution_TFBS_minus2_flank|shuffled_bg_138
272	283	CATGATAGACTA	Jun_Atf3	0.0378906	0.0946367134181445	-	derivatization:Lama1_chr17_7784|reconstitution_TFBS_minus2_flank|shuffled_bg_138
19	30	CCATGATCACCC	Gata4/6	0.126236	0.181388402092749	+	derivatization:Lama1_chr17_7784|reconstitution_TFBS_minus2_flank|shuffled_bg_139
20	31	CATGATCACCCT	Jun_Atf3	0.0212912	0.0531775478015233	-	derivatization:Lama1_chr17_7784|reconstitution_TFBS_minus2_flank|shuffled_bg_139
21	32	ATGATCACCCTA	Klf4	0.0210173	0.0757644921792684	+	derivatization:Lama1_chr17_7784|reconstitution_TFBS_minus2_flank|shuffled_bg_139
27	38	ACCCTATCTCTC	Gata4/6	0.368681	0.529757418422296	-	derivatization:Lama1_chr17_7784|reconstitution_TFBS_minus2_flank|shuffled_bg_139
48	59	AGCCATTGTCAT	Sox17	0.186177	0.925630709114191	-	derivatization:Lama1_chr17_7784|reconstitution_TFBS_minus2_flank|shuffled_bg_139
49	60	GCCATTGTCATA	Jun_Atf3	0.050625	0.126442537642412	+	derivatization:Lama1_chr17_7784|reconstitution_TFBS_minus2_flank|shuffled_bg_139
56	67	TCATATTGTCTT	Sox17	0.0812342	0.403878406840394	-	derivatization:Lama1_chr17_7784|reconstitution_TFBS_minus2_flank|shuffled_bg_139
57	70	CATATTGTCTTTTC	Foxa2	0.015858	0.0703814562954601	-	derivatization:Lama1_chr17_7784|reconstitution_TFBS_minus2_flank|shuffled_bg_139
66	79	TTTTCACAAACATT	Foxa2	0.066557	0.29539529490837	+	derivatization:Lama1_chr17_7784|reconstitution_TFBS_minus2_flank|shuffled_bg_139
73	84	AAACATTGTCGC	Sox17	0.0180892	0.0899354862486151	-	derivatization:Lama1_chr17_7784|reconstitution_TFBS_minus2_flank|shuffled_bg_139
91	102	AAAACAACCAAC	Sox17	0.0102784	0.0511019227969045	+	derivatization:Lama1_chr17_7784|reconstitution_TFBS_minus2_flank|shuffled_bg_139
106	117	TTTTGATATTGT	Gata4/6	0.128883	0.185191874163629	+	derivatization:Lama1_chr17_7784|reconstitution_TFBS_minus2_flank|shuffled_bg_139
109	120	TGATATTGTGTA	Sox17	0.0330231	0.164183521434704	-	derivatization:Lama1_chr17_7784|reconstitution_TFBS_minus2_flank|shuffled_bg_139
113	126	ATTGTGTATAGATA	Foxa2	0.0393167	0.17449656972706	-	derivatization:Lama1_chr17_7784|reconstitution_TFBS_minus2_flank|shuffled_bg_139
119	130	TATAGATAAGCA	Gata4/6	0.371009	1.07570326227114	+	derivatization:Lama1_chr17_7784|reconstitution_TFBS_minus2_flank|shuffled_bg_139
123	136	GATAAGCACACAAC	Foxa2	0.0981229	0.435492029129386	+	derivatization:Lama1_chr17_7784|reconstitution_TFBS_minus2_flank|shuffled_bg_139
138	151	GATGTTTGTCCTTT	Foxa2	0.078938	0.350345024407304	-	derivatization:Lama1_chr17_7784|reconstitution_TFBS_minus2_flank|shuffled_bg_139
166	177	CTCAGATATAAA	Gata4/6	0.179432	0.257825689694748	+	derivatization:Lama1_chr17_7784|reconstitution_TFBS_minus2_flank|shuffled_bg_139
193	204	ACTTGATAAGGT	Gata4/6	0.610421	0.877113420845545	+	derivatization:Lama1_chr17_7784|reconstitution_TFBS_minus2_flank|shuffled_bg_139
210	221	GGCAGATTGCCG	Gata4/6	0.0875313	0.125773651257178	+	derivatization:Lama1_chr17_7784|reconstitution_TFBS_minus2_flank|shuffled_bg_139
219	230	CCGGGTGGGTGA	Klf4	0.0311343	0.112234893580859	-	derivatization:Lama1_chr17_7784|reconstitution_TFBS_minus2_flank|shuffled_bg_139
223	234	GTGGGTGATGCC	Klf4	0.120003	0.432594403419504	-	derivatization:Lama1_chr17_7784|reconstitution_TFBS_minus2_flank|shuffled_bg_139
226	237	GGTGATGCCAAC	Jun_Atf3	0.126982	0.31715410004758	-	derivatization:Lama1_chr17_7784|reconstitution_TFBS_minus2_flank|shuffled_bg_139
232	243	GCCAACTCCCAT	Klf4	0.0942457	0.339742859481459	+	derivatization:Lama1_chr17_7784|reconstitution_TFBS_minus2_flank|shuffled_bg_139
237	248	CTCCCATCTGTT	Gata4/6	0.0477593	0.0686252979504123	-	derivatization:Lama1_chr17_7784|reconstitution_TFBS_minus2_flank|shuffled_bg_139
243	256	TCTGTTGATTAGCC	Foxa2	0.018237	0.0809400062088729	-	derivatization:Lama1_chr17_7784|reconstitution_TFBS_minus2_flank|shuffled_bg_139
245	256	TGTTGATTAGCC	Gata4/6	0.171106	0.245862067306331	+	derivatization:Lama1_chr17_7784|reconstitution_TFBS_minus2_flank|shuffled_bg_139
262	273	GAAAGATAACCA	Gata4/6	0.516432	0.742060705896597	+	derivatization:Lama1_chr17_7784|reconstitution_TFBS_minus2_flank|shuffled_bg_139
286	297	AAGAGATCGGGG	Gata4/6	0.103885	0.14927226901522	+	derivatization:Lama1_chr17_7784|reconstitution_TFBS_minus2_flank|shuffled_bg_139
19	30	AAATGATCACCC	Gata4/6	0.121939	0.175214046411386	+	derivatization:Lama1_chr17_7784|reconstitution_TFBS_minus2_flank|shuffled_bg_14
20	31	AATGATCACCCT	Jun_Atf3	0.0246044	0.0614526967539547	-	derivatization:Lama1_chr17_7784|reconstitution_TFBS_minus2_flank|shuffled_bg_14
21	32	ATGATCACCCTA	Klf4	0.0210173	0.0757644921792684	+	derivatization:Lama1_chr17_7784|reconstitution_TFBS_minus2_flank|shuffled_bg_14
27	38	ACCCTATCTCAG	Gata4/6	0.381796	0.548602350877748	-	derivatization:Lama1_chr17_7784|reconstitution_TFBS_minus2_flank|shuffled_bg_14
28	39	CCCTATCTCAGC	Jun_Atf3	0.0228012	0.0569489696650303	+	derivatization:Lama1_chr17_7784|reconstitution_TFBS_minus2_flank|shuffled_bg_14
37	48	AGCAGATGAATT	Gata4/6	0.0369491	0.053092130674017	+	derivatization:Lama1_chr17_7784|reconstitution_TFBS_minus2_flank|shuffled_bg_14
41	52	GATGAATTTCCA	Jun_Atf3	0.0242191	0.0604903597711671	-	derivatization:Lama1_chr17_7784|reconstitution_TFBS_minus2_flank|shuffled_bg_14
48	59	TTCCATTGTCAT	Sox17	0.293562	1.45952508757247	-	derivatization:Lama1_chr17_7784|reconstitution_TFBS_minus2_flank|shuffled_bg_14
49	60	TCCATTGTCATA	Jun_Atf3	0.045695	0.114129219902617	+	derivatization:Lama1_chr17_7784|reconstitution_TFBS_minus2_flank|shuffled_bg_14
56	67	TCATATTGTCTA	Sox17	0.0541197	0.269071132782499	-	derivatization:Lama1_chr17_7784|reconstitution_TFBS_minus2_flank|shuffled_bg_14
62	73	TGTCTATCTGCC	Gata4/6	0.164619	0.236540902469235	-	derivatization:Lama1_chr17_7784|reconstitution_TFBS_minus2_flank|shuffled_bg_14
65	76	CTATCTGCCCAC	Klf4	0.018784	0.0677137511048221	+	derivatization:Lama1_chr17_7784|reconstitution_TFBS_minus2_flank|shuffled_bg_14
66	79	TATCTGCCCACATT	Foxa2	0.0463514	0.205718188506331	+	derivatization:Lama1_chr17_7784|reconstitution_TFBS_minus2_flank|shuffled_bg_14
73	84	CCACATTGTCAC	Sox17	0.0374698	0.186291526581516	-	derivatization:Lama1_chr17_7784|reconstitution_TFBS_minus2_flank|shuffled_bg_14
74	85	CACATTGTCACC	Jun_Atf3	0.0684868	0.17105471184214	+	derivatization:Lama1_chr17_7784|reconstitution_TFBS_minus2_flank|shuffled_bg_14
82	93	CACCTATCAGTG	Gata4/6	0.207083	0.297557388308983	-	derivatization:Lama1_chr17_7784|reconstitution_TFBS_minus2_flank|shuffled_bg_14
89	100	CAGTGTGTGTTC	Klf4	0.0295019	0.106350314827478	-	derivatization:Lama1_chr17_7784|reconstitution_TFBS_minus2_flank|shuffled_bg_14
90	103	AGTGTGTGTTCCCT	Foxa2	0.0132484	0.0587994504719872	-	derivatization:Lama1_chr17_7784|reconstitution_TFBS_minus2_flank|shuffled_bg_14
91	102	GTGTGTGTTCCC	Klf4	0.0220482	0.0794807456936403	-	derivatization:Lama1_chr17_7784|reconstitution_TFBS_minus2_flank|shuffled_bg_14
106	117	ACTTGATATTGT	Gata4/6	0.134332	0.193021537674857	+	derivatization:Lama1_chr17_7784|reconstitution_TFBS_minus2_flank|shuffled_bg_14
109	120	TGATATTGTGTA	Sox17	0.0330231	0.164183521434704	-	derivatization:Lama1_chr17_7784|reconstitution_TFBS_minus2_flank|shuffled_bg_14
113	126	ATTGTGTATAGATA	Foxa2	0.0393167	0.17449656972706	-	derivatization:Lama1_chr17_7784|reconstitution_TFBS_minus2_flank|shuffled_bg_14
119	130	TATAGATAAGCA	Gata4/6	0.371009	1.07570326227114	+	derivatization:Lama1_chr17_7784|reconstitution_TFBS_minus2_flank|shuffled_bg_14
123	136	GATAAGCACACATG	Foxa2	0.144696	0.642194173295995	+	derivatization:Lama1_chr17_7784|reconstitution_TFBS_minus2_flank|shuffled_bg_14
138	151	GTTGTTTGTCCTGA	Foxa2	0.0691363	0.306842822353375	-	derivatization:Lama1_chr17_7784|reconstitution_TFBS_minus2_flank|shuffled_bg_14
138	149	GTTGTTTGTCCT	Sox17	0.0133461	0.0663538461083211	-	derivatization:Lama1_chr17_7784|reconstitution_TFBS_minus2_flank|shuffled_bg_14
147	158	CCTGAGGCAGTG	Jun_Atf3	0.0367091	0.0916857631322283	-	derivatization:Lama1_chr17_7784|reconstitution_TFBS_minus2_flank|shuffled_bg_14
166	177	GGCAGATATATA	Gata4/6	0.105607	0.15174660936507	+	derivatization:Lama1_chr17_7784|reconstitution_TFBS_minus2_flank|shuffled_bg_14
183	194	AAGCACATCAGA	Jun_Atf3	0.0269354	0.0672746731538453	+	derivatization:Lama1_chr17_7784|reconstitution_TFBS_minus2_flank|shuffled_bg_14
189	200	ATCAGATTGATA	Gata4/6	0.0556691	0.0799908829093244	+	derivatization:Lama1_chr17_7784|reconstitution_TFBS_minus2_flank|shuffled_bg_14
193	204	GATTGATAAGAA	Gata4/6	0.568437	0.816786646601573	+	derivatization:Lama1_chr17_7784|reconstitution_TFBS_minus2_flank|shuffled_bg_14
206	219	AAAGTTGGTTTACA	Foxa2	0.0185056	0.0821321148708076	-	derivatization:Lama1_chr17_7784|reconstitution_TFBS_minus2_flank|shuffled_bg_14
210	223	TTGGTTTACAGGGG	Foxa2	0.0113428	0.0503419587885071	-	derivatization:Lama1_chr17_7784|reconstitution_TFBS_minus2_flank|shuffled_bg_14
219	230	AGGGGTGGGTCT	Klf4	0.135994	0.490239771494313	-	derivatization:Lama1_chr17_7784|reconstitution_TFBS_minus2_flank|shuffled_bg_14
223	234	GTGGGTCTGGCT	Klf4	0.0381723	0.137605921065726	-	derivatization:Lama1_chr17_7784|reconstitution_TFBS_minus2_flank|shuffled_bg_14
243	256	CTTGTTGATTAGTG	Foxa2	0.0228029	0.101204521992669	-	derivatization:Lama1_chr17_7784|reconstitution_TFBS_minus2_flank|shuffled_bg_14
245	256	TGTTGATTAGTG	Gata4/6	0.129449	0.186005159086983	+	derivatization:Lama1_chr17_7784|reconstitution_TFBS_minus2_flank|shuffled_bg_14
262	273	CAAAGATAACGC	Gata4/6	0.6434	0.924500918172906	+	derivatization:Lama1_chr17_7784|reconstitution_TFBS_minus2_flank|shuffled_bg_14
266	277	GATAACGCCCAG	Klf4	0.120303	0.433675862391579	+	derivatization:Lama1_chr17_7784|reconstitution_TFBS_minus2_flank|shuffled_bg_14
266	277	GATAACGCCCAG	Jun_Atf3	0.0241982	0.0604381592963676	-	derivatization:Lama1_chr17_7784|reconstitution_TFBS_minus2_flank|shuffled_bg_14
6	17	CTCATATCTTGA	Gata4/6	0.26266	0.377415932805868	-	derivatization:Lama1_chr17_7784|reconstitution_TFBS_minus2_flank|shuffled_bg_140
12	23	TCTTGATCTATG	Gata4/6	0.115986	0.166660185724592	-	derivatization:Lama1_chr17_7784|reconstitution_TFBS_minus2_flank|shuffled_bg_140
19	30	CTATGATCACCC	Gata4/6	0.115361	0.165762123750924	+	derivatization:Lama1_chr17_7784|reconstitution_TFBS_minus2_flank|shuffled_bg_140
20	31	TATGATCACCCT	Jun_Atf3	0.0276704	0.0691104314781351	-	derivatization:Lama1_chr17_7784|reconstitution_TFBS_minus2_flank|shuffled_bg_140
21	32	ATGATCACCCTA	Klf4	0.0210173	0.0757644921792684	+	derivatization:Lama1_chr17_7784|reconstitution_TFBS_minus2_flank|shuffled_bg_140
27	38	ACCCTATCTCCA	Gata4/6	0.202241	0.586377428755039	-	derivatization:Lama1_chr17_7784|reconstitution_TFBS_minus2_flank|shuffled_bg_140
42	53	AGCTGTACCCAT	Klf4	0.0227571	0.0820362332446522	+	derivatization:Lama1_chr17_7784|reconstitution_TFBS_minus2_flank|shuffled_bg_140
48	59	ACCCATTGTCAT	Sox17	0.221101	1.09926508331242	-	derivatization:Lama1_chr17_7784|reconstitution_TFBS_minus2_flank|shuffled_bg_140
49	60	CCCATTGTCATA	Jun_Atf3	0.0477412	0.119239871172225	+	derivatization:Lama1_chr17_7784|reconstitution_TFBS_minus2_flank|shuffled_bg_140
56	67	TCATATTGTCCT	Sox17	0.0600993	0.298800376395938	-	derivatization:Lama1_chr17_7784|reconstitution_TFBS_minus2_flank|shuffled_bg_140
57	70	CATATTGTCCTAAA	Foxa2	0.013076	0.058034299566114	-	derivatization:Lama1_chr17_7784|reconstitution_TFBS_minus2_flank|shuffled_bg_140
68	79	AAATGATACATT	Gata4/6	0.0733194	0.105352584115459	+	derivatization:Lama1_chr17_7784|reconstitution_TFBS_minus2_flank|shuffled_bg_140
69	80	AATGATACATTG	Jun_Atf3	0.0911493	0.22765726017441	-	derivatization:Lama1_chr17_7784|reconstitution_TFBS_minus2_flank|shuffled_bg_140
73	84	ATACATTGTCGC	Sox17	0.0336919	0.167508646548201	-	derivatization:Lama1_chr17_7784|reconstitution_TFBS_minus2_flank|shuffled_bg_140
80	91	GTCGCAATCATT	Jun_Atf3	0.0271905	0.0679118186620444	+	derivatization:Lama1_chr17_7784|reconstitution_TFBS_minus2_flank|shuffled_bg_140
81	92	TCGCAATCATTA	Gata4/6	0.113126	0.162550654133087	-	derivatization:Lama1_chr17_7784|reconstitution_TFBS_minus2_flank|shuffled_bg_140
85	96	AATCATTATTAG	Sox17	0.0157753	0.0784312891790559	-	derivatization:Lama1_chr17_7784|reconstitution_TFBS_minus2_flank|shuffled_bg_140
89	102	ATTATTAGCTCCGC	Foxa2	0.016266	0.0721922542629558	-	derivatization:Lama1_chr17_7784|reconstitution_TFBS_minus2_flank|shuffled_bg_140
106	117	ATTTGATATTGT	Gata4/6	0.12276	0.176393740619997	+	derivatization:Lama1_chr17_7784|reconstitution_TFBS_minus2_flank|shuffled_bg_140
109	120	TGATATTGTGTA	Sox17	0.0330231	0.164183521434704	-	derivatization:Lama1_chr17_7784|reconstitution_TFBS_minus2_flank|shuffled_bg_140
113	126	ATTGTGTATAGATA	Foxa2	0.0393167	0.17449656972706	-	derivatization:Lama1_chr17_7784|reconstitution_TFBS_minus2_flank|shuffled_bg_140
119	130	TATAGATAAGCA	Gata4/6	0.371009	1.07570326227114	+	derivatization:Lama1_chr17_7784|reconstitution_TFBS_minus2_flank|shuffled_bg_140
123	136	GATAAGCACACAAG	Foxa2	0.111679	0.495657123068526	+	derivatization:Lama1_chr17_7784|reconstitution_TFBS_minus2_flank|shuffled_bg_140
129	140	CACACAAGGGAT	Sox17	0.010845	0.0539189322007734	+	derivatization:Lama1_chr17_7784|reconstitution_TFBS_minus2_flank|shuffled_bg_140
138	151	GATGTTTGTCCTGG	Foxa2	0.107547	0.477318355417319	-	derivatization:Lama1_chr17_7784|reconstitution_TFBS_minus2_flank|shuffled_bg_140
166	177	TGCAGATATAGG	Gata4/6	0.163046	0.234280660093907	+	derivatization:Lama1_chr17_7784|reconstitution_TFBS_minus2_flank|shuffled_bg_140
186	199	TGCCACTTATTGAT	Hnf1b	0.0019418	0.135037547799332	-	derivatization:Lama1_chr17_7784|reconstitution_TFBS_minus2_flank|shuffled_bg_140
190	201	ACTTATTGATAA	Sox17	0.0156127	0.0776228780793929	-	derivatization:Lama1_chr17_7784|reconstitution_TFBS_minus2_flank|shuffled_bg_140
191	204	CTTATTGATAAGAG	Foxa2	0.0224672	0.0997146080767664	-	derivatization:Lama1_chr17_7784|reconstitution_TFBS_minus2_flank|shuffled_bg_140
193	204	TATTGATAAGAG	Gata4/6	0.56528	0.812250355960181	+	derivatization:Lama1_chr17_7784|reconstitution_TFBS_minus2_flank|shuffled_bg_140
211	222	AGGAGATCCAGG	Gata4/6	0.0380243	0.0546370846485577	+	derivatization:Lama1_chr17_7784|reconstitution_TFBS_minus2_flank|shuffled_bg_140
219	230	CAGGGTGGGTTG	Klf4	0.113562	0.409375479289066	-	derivatization:Lama1_chr17_7784|reconstitution_TFBS_minus2_flank|shuffled_bg_140
223	234	GTGGGTTGGTGC	Klf4	0.0410176	0.147862838443204	-	derivatization:Lama1_chr17_7784|reconstitution_TFBS_minus2_flank|shuffled_bg_140
243	256	CCTGTTGATTAGTA	Foxa2	0.0150463	0.0667789447508123	-	derivatization:Lama1_chr17_7784|reconstitution_TFBS_minus2_flank|shuffled_bg_140
245	256	TGTTGATTAGTA	Gata4/6	0.149597	0.214955803319727	+	derivatization:Lama1_chr17_7784|reconstitution_TFBS_minus2_flank|shuffled_bg_140
253	266	AGTATTTAGTGAAG	Foxa2	0.0416377	0.184797702282348	-	derivatization:Lama1_chr17_7784|reconstitution_TFBS_minus2_flank|shuffled_bg_140
262	273	TGAAGATAACTG	Gata4/6	0.243338	0.705534044819762	+	derivatization:Lama1_chr17_7784|reconstitution_TFBS_minus2_flank|shuffled_bg_140
266	277	GATAACTGAACA	Jun_Atf3	0.0225187	0.056243389084606	-	derivatization:Lama1_chr17_7784|reconstitution_TFBS_minus2_flank|shuffled_bg_140
272	283	TGAACAAGGGGA	Sox17	0.0253519	0.1260440181891	+	derivatization:Lama1_chr17_7784|reconstitution_TFBS_minus2_flank|shuffled_bg_140
279	290	GGGGACCTATTC	Jun_Atf3	0.020138	0.0502972804551682	-	derivatization:Lama1_chr17_7784|reconstitution_TFBS_minus2_flank|shuffled_bg_140
283	294	ACCTATTCTCAA	Sox17	0.0174132	0.0865745643336568	-	derivatization:Lama1_chr17_7784|reconstitution_TFBS_minus2_flank|shuffled_bg_140
288	299	TTCTCAACCCCT	Klf4	0.0145978	0.0526230726084951	+	derivatization:Lama1_chr17_7784|reconstitution_TFBS_minus2_flank|shuffled_bg_140
8	19	CGTTACTCTTCC	Jun_Atf3	0.0252236	0.0629992294810299	-	derivatization:Lama1_chr17_7784|reconstitution_TFBS_minus2_flank|shuffled_bg_141
19	30	CTATGATCACCC	Gata4/6	0.115361	0.165762123750924	+	derivatization:Lama1_chr17_7784|reconstitution_TFBS_minus2_flank|shuffled_bg_141
20	31	TATGATCACCCT	Jun_Atf3	0.0276704	0.0691104314781351	-	derivatization:Lama1_chr17_7784|reconstitution_TFBS_minus2_flank|shuffled_bg_141
21	32	ATGATCACCCTA	Klf4	0.0210173	0.0757644921792684	+	derivatization:Lama1_chr17_7784|reconstitution_TFBS_minus2_flank|shuffled_bg_141
27	38	ACCCTATCTCAG	Gata4/6	0.381796	0.548602350877748	-	derivatization:Lama1_chr17_7784|reconstitution_TFBS_minus2_flank|shuffled_bg_141
48	59	TTCCATTGTCAT	Sox17	0.293562	1.45952508757247	-	derivatization:Lama1_chr17_7784|reconstitution_TFBS_minus2_flank|shuffled_bg_141
49	60	TCCATTGTCATA	Jun_Atf3	0.045695	0.114129219902617	+	derivatization:Lama1_chr17_7784|reconstitution_TFBS_minus2_flank|shuffled_bg_141
56	67	TCATATTGTCTT	Sox17	0.0812342	0.403878406840394	-	derivatization:Lama1_chr17_7784|reconstitution_TFBS_minus2_flank|shuffled_bg_141
57	70	CATATTGTCTTGGG	Foxa2	0.0116052	0.0515065504225043	-	derivatization:Lama1_chr17_7784|reconstitution_TFBS_minus2_flank|shuffled_bg_141
73	84	CTACATTGTCAT	Sox17	0.0699545	0.347798242751407	-	derivatization:Lama1_chr17_7784|reconstitution_TFBS_minus2_flank|shuffled_bg_141
74	85	TACATTGTCATA	Jun_Atf3	0.0593968	0.148351251749902	+	derivatization:Lama1_chr17_7784|reconstitution_TFBS_minus2_flank|shuffled_bg_141
85	96	ACTCATGCCCAA	Klf4	0.0580679	0.209326838148408	+	derivatization:Lama1_chr17_7784|reconstitution_TFBS_minus2_flank|shuffled_bg_141
106	117	TTTTGATATTGT	Gata4/6	0.128883	0.185191874163629	+	derivatization:Lama1_chr17_7784|reconstitution_TFBS_minus2_flank|shuffled_bg_141
109	120	TGATATTGTGTA	Sox17	0.0330231	0.164183521434704	-	derivatization:Lama1_chr17_7784|reconstitution_TFBS_minus2_flank|shuffled_bg_141
113	126	ATTGTGTATAGATA	Foxa2	0.0393167	0.17449656972706	-	derivatization:Lama1_chr17_7784|reconstitution_TFBS_minus2_flank|shuffled_bg_141
119	130	TATAGATAAGCA	Gata4/6	0.371009	1.07570326227114	+	derivatization:Lama1_chr17_7784|reconstitution_TFBS_minus2_flank|shuffled_bg_141
123	136	GATAAGCACACATA	Foxa2	0.162657	0.721909227938621	+	derivatization:Lama1_chr17_7784|reconstitution_TFBS_minus2_flank|shuffled_bg_141
138	151	CTTGTTTGTCCTCT	Foxa2	0.0636364	0.282432999457713	-	derivatization:Lama1_chr17_7784|reconstitution_TFBS_minus2_flank|shuffled_bg_141
138	149	CTTGTTTGTCCT	Sox17	0.0121705	0.0605090239142013	-	derivatization:Lama1_chr17_7784|reconstitution_TFBS_minus2_flank|shuffled_bg_141
139	150	TTGTTTGTCCTC	Jun_Atf3	0.0230206	0.0574969497689067	+	derivatization:Lama1_chr17_7784|reconstitution_TFBS_minus2_flank|shuffled_bg_141
147	158	CCTCTTTGTTCT	Sox17	0.0561328	0.279079819035461	-	derivatization:Lama1_chr17_7784|reconstitution_TFBS_minus2_flank|shuffled_bg_141
158	169	TTGGGCTGGACA	Klf4	0.0607799	0.219103227255961	-	derivatization:Lama1_chr17_7784|reconstitution_TFBS_minus2_flank|shuffled_bg_141
166	177	GACAGATATACC	Gata4/6	0.131643	0.189157715839347	+	derivatization:Lama1_chr17_7784|reconstitution_TFBS_minus2_flank|shuffled_bg_141
169	180	AGATATACCCTG	Klf4	0.0211759	0.0763362234891718	+	derivatization:Lama1_chr17_7784|reconstitution_TFBS_minus2_flank|shuffled_bg_141
193	204	GGTTGATAAGAA	Gata4/6	0.521579	0.749456425862148	+	derivatization:Lama1_chr17_7784|reconstitution_TFBS_minus2_flank|shuffled_bg_141
219	230	TCGGGTGGGTAT	Klf4	0.0398676	0.143717245716919	-	derivatization:Lama1_chr17_7784|reconstitution_TFBS_minus2_flank|shuffled_bg_141
223	234	GTGGGTATAGGC	Klf4	0.0513083	0.184959404589627	-	derivatization:Lama1_chr17_7784|reconstitution_TFBS_minus2_flank|shuffled_bg_141
228	241	TATAGGCAAATCCT	Foxa2	0.0176224	0.0782122698588168	+	derivatization:Lama1_chr17_7784|reconstitution_TFBS_minus2_flank|shuffled_bg_141
239	252	CCTAATTGTTGATT	Hnf1b	0.0011966	0.0832145070021016	+	derivatization:Lama1_chr17_7784|reconstitution_TFBS_minus2_flank|shuffled_bg_141
239	250	CCTAATTGTTGA	Sox17	0.0338349	0.168219610799442	-	derivatization:Lama1_chr17_7784|reconstitution_TFBS_minus2_flank|shuffled_bg_141
242	255	AATTGTTGATTAGC	Hnf1b	0.00281057	0.195453950313302	-	derivatization:Lama1_chr17_7784|reconstitution_TFBS_minus2_flank|shuffled_bg_141
243	256	ATTGTTGATTAGCA	Foxa2	0.0261805	0.116195088696134	-	derivatization:Lama1_chr17_7784|reconstitution_TFBS_minus2_flank|shuffled_bg_141
245	256	TGTTGATTAGCA	Gata4/6	0.187099	0.26884239553813	+	derivatization:Lama1_chr17_7784|reconstitution_TFBS_minus2_flank|shuffled_bg_141
262	273	CCAAGATAACGG	Gata4/6	0.62861	0.903249179628024	+	derivatization:Lama1_chr17_7784|reconstitution_TFBS_minus2_flank|shuffled_bg_141
273	284	GATGAGCAGATA	Jun_Atf3	0.0322261	0.0804888861692469	-	derivatization:Lama1_chr17_7784|reconstitution_TFBS_minus2_flank|shuffled_bg_141
277	288	AGCAGATACTGA	Gata4/6	0.160788	0.231036141795439	+	derivatization:Lama1_chr17_7784|reconstitution_TFBS_minus2_flank|shuffled_bg_141
9	22	TGTGAACCATTCAT	Hnf1b	0.00319668	0.22230498933936	-	derivatization:Lama1_chr17_7784|reconstitution_TFBS_minus2_flank|shuffled_bg_142
9	20	TGTGAACCATTC	Jun_Atf3	0.0233496	0.0583186701616841	-	derivatization:Lama1_chr17_7784|reconstitution_TFBS_minus2_flank|shuffled_bg_142
19	30	TCATGATCACCC	Gata4/6	0.132191	0.189945136577859	+	derivatization:Lama1_chr17_7784|reconstitution_TFBS_minus2_flank|shuffled_bg_142
20	31	CATGATCACCCT	Jun_Atf3	0.0212912	0.0531775478015233	-	derivatization:Lama1_chr17_7784|reconstitution_TFBS_minus2_flank|shuffled_bg_142
21	32	ATGATCACCCTA	Klf4	0.0210173	0.0757644921792684	+	derivatization:Lama1_chr17_7784|reconstitution_TFBS_minus2_flank|shuffled_bg_142
27	38	ACCCTATCTCTG	Gata4/6	0.404611	0.581385205164529	-	derivatization:Lama1_chr17_7784|reconstitution_TFBS_minus2_flank|shuffled_bg_142
38	49	GTGTTGGTCACC	Jun_Atf3	0.15322	0.382686925779167	+	derivatization:Lama1_chr17_7784|reconstitution_TFBS_minus2_flank|shuffled_bg_142
48	59	CCCCATTGTCAT	Sox17	0.174041	0.865293211540324	-	derivatization:Lama1_chr17_7784|reconstitution_TFBS_minus2_flank|shuffled_bg_142
49	60	CCCATTGTCATA	Jun_Atf3	0.0477412	0.119239871172225	+	derivatization:Lama1_chr17_7784|reconstitution_TFBS_minus2_flank|shuffled_bg_142
56	67	TCATATTGTCTT	Sox17	0.0812342	0.403878406840394	-	derivatization:Lama1_chr17_7784|reconstitution_TFBS_minus2_flank|shuffled_bg_142
71	82	AATGACATTGTC	Jun_Atf3	0.0709285	0.177153175924342	-	derivatization:Lama1_chr17_7784|reconstitution_TFBS_minus2_flank|shuffled_bg_142
73	84	TGACATTGTCAC	Sox17	0.0423921	0.210764109335953	-	derivatization:Lama1_chr17_7784|reconstitution_TFBS_minus2_flank|shuffled_bg_142
74	85	GACATTGTCACC	Jun_Atf3	0.0726237	0.181387158932962	+	derivatization:Lama1_chr17_7784|reconstitution_TFBS_minus2_flank|shuffled_bg_142
80	91	GTCACCTCCCCC	Klf4	0.034983	0.126108930733603	+	derivatization:Lama1_chr17_7784|reconstitution_TFBS_minus2_flank|shuffled_bg_142
91	102	CCCTTTCTCACT	Jun_Atf3	0.0264305	0.066013619578425	+	derivatization:Lama1_chr17_7784|reconstitution_TFBS_minus2_flank|shuffled_bg_142
104	117	CAAATTGATATTGT	Foxa2	0.0166914	0.0740802774378889	-	derivatization:Lama1_chr17_7784|reconstitution_TFBS_minus2_flank|shuffled_bg_142
106	117	AATTGATATTGT	Gata4/6	0.130095	0.186933395942966	+	derivatization:Lama1_chr17_7784|reconstitution_TFBS_minus2_flank|shuffled_bg_142
109	120	TGATATTGTGTA	Sox17	0.0330231	0.164183521434704	-	derivatization:Lama1_chr17_7784|reconstitution_TFBS_minus2_flank|shuffled_bg_142
113	126	ATTGTGTATAGATA	Foxa2	0.0393167	0.17449656972706	-	derivatization:Lama1_chr17_7784|reconstitution_TFBS_minus2_flank|shuffled_bg_142
119	130	TATAGATAAGCA	Gata4/6	0.371009	1.07570326227114	+	derivatization:Lama1_chr17_7784|reconstitution_TFBS_minus2_flank|shuffled_bg_142
123	136	GATAAGCACACATC	Foxa2	0.127132	0.564241096087428	+	derivatization:Lama1_chr17_7784|reconstitution_TFBS_minus2_flank|shuffled_bg_142
138	151	TGTGTTTGTCCTTA	Foxa2	0.0578295	0.256660639856117	-	derivatization:Lama1_chr17_7784|reconstitution_TFBS_minus2_flank|shuffled_bg_142
138	149	TGTGTTTGTCCT	Sox17	0.0109681	0.0545309580701985	-	derivatization:Lama1_chr17_7784|reconstitution_TFBS_minus2_flank|shuffled_bg_142
166	177	TCCAGATATAAT	Gata4/6	0.189425	0.272184622979333	+	derivatization:Lama1_chr17_7784|reconstitution_TFBS_minus2_flank|shuffled_bg_142
171	182	ATATAATCTGCT	Gata4/6	0.161295	0.231764649668478	-	derivatization:Lama1_chr17_7784|reconstitution_TFBS_minus2_flank|shuffled_bg_142
185	196	TTTCATTGCATT	Sox17	0.0116709	0.0580251236350398	-	derivatization:Lama1_chr17_7784|reconstitution_TFBS_minus2_flank|shuffled_bg_142
190	201	TTGCATTGATAA	Sox17	0.0238503	0.118578396373269	-	derivatization:Lama1_chr17_7784|reconstitution_TFBS_minus2_flank|shuffled_bg_142
193	204	CATTGATAAGGT	Gata4/6	0.5927	0.851650130868949	+	derivatization:Lama1_chr17_7784|reconstitution_TFBS_minus2_flank|shuffled_bg_142
198	211	ATAAGGTAAATCTC	Foxa2	0.0215723	0.0957428357701194	+	derivatization:Lama1_chr17_7784|reconstitution_TFBS_minus2_flank|shuffled_bg_142
202	213	GGTAAATCTCAC	Gata4/6	0.0474802	0.0682242593954511	-	derivatization:Lama1_chr17_7784|reconstitution_TFBS_minus2_flank|shuffled_bg_142
203	214	GTAAATCTCACA	Jun_Atf3	0.0206514	0.0515795638887605	+	derivatization:Lama1_chr17_7784|reconstitution_TFBS_minus2_flank|shuffled_bg_142
219	230	CCGGGTGGGTTG	Klf4	0.0386754	0.139419527761895	-	derivatization:Lama1_chr17_7784|reconstitution_TFBS_minus2_flank|shuffled_bg_142
237	248	GGTTACTTTGTT	Jun_Atf3	0.0246474	0.0615600948600016	-	derivatization:Lama1_chr17_7784|reconstitution_TFBS_minus2_flank|shuffled_bg_142
239	250	TTACTTTGTTGA	Sox17	0.0150389	0.0747700718740629	-	derivatization:Lama1_chr17_7784|reconstitution_TFBS_minus2_flank|shuffled_bg_142
243	256	TTTGTTGATTAGGA	Foxa2	0.0270032	0.119846420774219	-	derivatization:Lama1_chr17_7784|reconstitution_TFBS_minus2_flank|shuffled_bg_142
245	256	TGTTGATTAGGA	Gata4/6	0.232251	0.33372126631423	+	derivatization:Lama1_chr17_7784|reconstitution_TFBS_minus2_flank|shuffled_bg_142
249	260	GATTAGGACAAC	Jun_Atf3	0.0206099	0.0514759122282734	-	derivatization:Lama1_chr17_7784|reconstitution_TFBS_minus2_flank|shuffled_bg_142
262	273	CTAAGATAACAT	Gata4/6	0.59307	0.85218178355736	+	derivatization:Lama1_chr17_7784|reconstitution_TFBS_minus2_flank|shuffled_bg_142
270	281	ACATTCATAACC	Jun_Atf3	0.0226414	0.0565498483313956	+	derivatization:Lama1_chr17_7784|reconstitution_TFBS_minus2_flank|shuffled_bg_142
2	13	GAATGAGTCACC	Jun_Atf3	0.5208	1.30076589835394	+	derivatization:Lama1_chr17_7784|reconstitution_TFBS_minus2_flank|shuffled_bg_143
3	14	AATGAGTCACCA	Jun_Atf3	0.11507	0.287402327042219	-	derivatization:Lama1_chr17_7784|reconstitution_TFBS_minus2_flank|shuffled_bg_143
15	26	AGAAAAATGATC	Sox17	0.011689	0.0581151128164906	+	derivatization:Lama1_chr17_7784|reconstitution_TFBS_minus2_flank|shuffled_bg_143
19	30	AAATGATCACCC	Gata4/6	0.121939	0.175214046411386	+	derivatization:Lama1_chr17_7784|reconstitution_TFBS_minus2_flank|shuffled_bg_143
20	31	AATGATCACCCT	Jun_Atf3	0.0246044	0.0614526967539547	-	derivatization:Lama1_chr17_7784|reconstitution_TFBS_minus2_flank|shuffled_bg_143
21	32	ATGATCACCCTA	Klf4	0.0210173	0.0757644921792684	+	derivatization:Lama1_chr17_7784|reconstitution_TFBS_minus2_flank|shuffled_bg_143
27	38	ACCCTATCTCTA	Gata4/6	0.285714	0.828398992683566	-	derivatization:Lama1_chr17_7784|reconstitution_TFBS_minus2_flank|shuffled_bg_143
45	56	GCTGACCATTGT	Jun_Atf3	0.0204091	0.0509743880493382	-	derivatization:Lama1_chr17_7784|reconstitution_TFBS_minus2_flank|shuffled_bg_143
48	59	GACCATTGTCAT	Sox17	0.128638	0.639559575882259	-	derivatization:Lama1_chr17_7784|reconstitution_TFBS_minus2_flank|shuffled_bg_143
49	60	ACCATTGTCATA	Jun_Atf3	0.044378	0.110839840701135	+	derivatization:Lama1_chr17_7784|reconstitution_TFBS_minus2_flank|shuffled_bg_143
56	67	TCATATTGTCGT	Sox17	0.0291641	0.144997430207153	-	derivatization:Lama1_chr17_7784|reconstitution_TFBS_minus2_flank|shuffled_bg_143
63	74	GTCGTGGTCATG	Jun_Atf3	0.0472099	0.117912880154953	+	derivatization:Lama1_chr17_7784|reconstitution_TFBS_minus2_flank|shuffled_bg_143
71	82	CATGACATTGTC	Jun_Atf3	0.0613774	0.153298058467029	-	derivatization:Lama1_chr17_7784|reconstitution_TFBS_minus2_flank|shuffled_bg_143
73	84	TGACATTGTCAG	Sox17	0.0335205	0.166656483802308	-	derivatization:Lama1_chr17_7784|reconstitution_TFBS_minus2_flank|shuffled_bg_143
83	94	AGGTGCCTCAAC	Jun_Atf3	0.0318195	0.0794733496595105	+	derivatization:Lama1_chr17_7784|reconstitution_TFBS_minus2_flank|shuffled_bg_143
104	117	TAGGTTGATATTGT	Foxa2	0.0129096	0.0572957780421158	-	derivatization:Lama1_chr17_7784|reconstitution_TFBS_minus2_flank|shuffled_bg_143
106	117	GGTTGATATTGT	Gata4/6	0.109053	0.156698163863087	+	derivatization:Lama1_chr17_7784|reconstitution_TFBS_minus2_flank|shuffled_bg_143
109	120	TGATATTGTGTA	Sox17	0.0330231	0.164183521434704	-	derivatization:Lama1_chr17_7784|reconstitution_TFBS_minus2_flank|shuffled_bg_143
113	126	ATTGTGTATAGATA	Foxa2	0.0393167	0.17449656972706	-	derivatization:Lama1_chr17_7784|reconstitution_TFBS_minus2_flank|shuffled_bg_143
119	130	TATAGATAAGCA	Gata4/6	0.371009	1.07570326227114	+	derivatization:Lama1_chr17_7784|reconstitution_TFBS_minus2_flank|shuffled_bg_143
123	136	GATAAGCACACAAG	Foxa2	0.111679	0.495657123068526	+	derivatization:Lama1_chr17_7784|reconstitution_TFBS_minus2_flank|shuffled_bg_143
138	151	CCTGTTTGTCCTCA	Foxa2	0.0452315	0.200747814379373	-	derivatization:Lama1_chr17_7784|reconstitution_TFBS_minus2_flank|shuffled_bg_143
139	150	CTGTTTGTCCTC	Jun_Atf3	0.0240515	0.0600717569206216	+	derivatization:Lama1_chr17_7784|reconstitution_TFBS_minus2_flank|shuffled_bg_143
142	153	TTTGTCCTCAGT	Jun_Atf3	0.0205075	0.0512201548780594	+	derivatization:Lama1_chr17_7784|reconstitution_TFBS_minus2_flank|shuffled_bg_143
152	163	GTGCTTTGTTGT	Sox17	0.0298088	0.148202735471315	-	derivatization:Lama1_chr17_7784|reconstitution_TFBS_minus2_flank|shuffled_bg_143
166	177	GGCAGATATAAA	Gata4/6	0.158986	0.228446849512959	+	derivatization:Lama1_chr17_7784|reconstitution_TFBS_minus2_flank|shuffled_bg_143
186	199	GGTGAAGGATTGAT	Hnf1b	0.00448489	0.311890281053531	-	derivatization:Lama1_chr17_7784|reconstitution_TFBS_minus2_flank|shuffled_bg_143
186	197	GGTGAAGGATTG	Jun_Atf3	0.0393062	0.098172358974423	-	derivatization:Lama1_chr17_7784|reconstitution_TFBS_minus2_flank|shuffled_bg_143
193	204	GATTGATAAGAT	Gata4/6	0.523695	0.752496904480199	+	derivatization:Lama1_chr17_7784|reconstitution_TFBS_minus2_flank|shuffled_bg_143
202	213	GATGGATAGCCA	Gata4/6	0.0496851	0.0713924783486364	+	derivatization:Lama1_chr17_7784|reconstitution_TFBS_minus2_flank|shuffled_bg_143
219	230	GAGGGTGGGTAC	Klf4	0.147687	0.532391437362536	-	derivatization:Lama1_chr17_7784|reconstitution_TFBS_minus2_flank|shuffled_bg_143
223	234	GTGGGTACTGTT	Klf4	0.0177831	0.0641056434876577	-	derivatization:Lama1_chr17_7784|reconstitution_TFBS_minus2_flank|shuffled_bg_143
243	256	CATGTTGATTAGGC	Foxa2	0.0365668	0.162291880190745	-	derivatization:Lama1_chr17_7784|reconstitution_TFBS_minus2_flank|shuffled_bg_143
245	256	TGTTGATTAGGC	Gata4/6	0.212399	0.305195944232215	+	derivatization:Lama1_chr17_7784|reconstitution_TFBS_minus2_flank|shuffled_bg_143
249	260	GATTAGGCACCC	Jun_Atf3	0.0547017	0.136624627384769	-	derivatization:Lama1_chr17_7784|reconstitution_TFBS_minus2_flank|shuffled_bg_143
262	273	CAAAGATAACAA	Gata4/6	0.682207	0.980262663792328	+	derivatization:Lama1_chr17_7784|reconstitution_TFBS_minus2_flank|shuffled_bg_143
267	278	ATAACAATCGTG	Sox17	0.095324	0.473929764232967	+	derivatization:Lama1_chr17_7784|reconstitution_TFBS_minus2_flank|shuffled_bg_143
268	279	TAACAATCGTGG	Gata4/6	0.0451831	0.0649235583399102	-	derivatization:Lama1_chr17_7784|reconstitution_TFBS_minus2_flank|shuffled_bg_143
1	12	TATTATTGTATG	Sox17	0.0491669	0.24444691079965	-	derivatization:Lama1_chr17_7784|reconstitution_TFBS_minus2_flank|shuffled_bg_144
5	18	ATTGTATGTTTGAG	Foxa2	0.0152314	0.0676004611816541	-	derivatization:Lama1_chr17_7784|reconstitution_TFBS_minus2_flank|shuffled_bg_144
9	22	TATGTTTGAGGTAT	Foxa2	0.025875	0.114839209335668	-	derivatization:Lama1_chr17_7784|reconstitution_TFBS_minus2_flank|shuffled_bg_144
18	29	GGTATGATCACC	Jun_Atf3	0.0267452	0.0667996238568658	+	derivatization:Lama1_chr17_7784|reconstitution_TFBS_minus2_flank|shuffled_bg_144
19	30	GTATGATCACCC	Gata4/6	0.105117	0.151042528777714	+	derivatization:Lama1_chr17_7784|reconstitution_TFBS_minus2_flank|shuffled_bg_144
20	31	TATGATCACCCT	Jun_Atf3	0.0276704	0.0691104314781351	-	derivatization:Lama1_chr17_7784|reconstitution_TFBS_minus2_flank|shuffled_bg_144
21	32	ATGATCACCCTA	Klf4	0.0210173	0.0757644921792684	+	derivatization:Lama1_chr17_7784|reconstitution_TFBS_minus2_flank|shuffled_bg_144
27	38	ACCCTATCTCCA	Gata4/6	0.202241	0.586377428755039	-	derivatization:Lama1_chr17_7784|reconstitution_TFBS_minus2_flank|shuffled_bg_144
29	42	CCTATCTCCATATT	Foxa2	0.0286144	0.126997297453702	+	derivatization:Lama1_chr17_7784|reconstitution_TFBS_minus2_flank|shuffled_bg_144
43	54	TTTGACTCCATT	Jun_Atf3	0.039673	0.0990884897953067	-	derivatization:Lama1_chr17_7784|reconstitution_TFBS_minus2_flank|shuffled_bg_144
48	59	CTCCATTGTCAT	Sox17	0.218489	1.08627879922681	-	derivatization:Lama1_chr17_7784|reconstitution_TFBS_minus2_flank|shuffled_bg_144
49	60	TCCATTGTCATA	Jun_Atf3	0.045695	0.114129219902617	+	derivatization:Lama1_chr17_7784|reconstitution_TFBS_minus2_flank|shuffled_bg_144
56	67	TCATATTGTCAT	Sox17	0.0517276	0.257178142674848	-	derivatization:Lama1_chr17_7784|reconstitution_TFBS_minus2_flank|shuffled_bg_144
57	68	CATATTGTCATC	Jun_Atf3	0.125984	0.314661464935143	+	derivatization:Lama1_chr17_7784|reconstitution_TFBS_minus2_flank|shuffled_bg_144
61	72	TTGTCATCTGCA	Gata4/6	0.103671	0.148964772595436	-	derivatization:Lama1_chr17_7784|reconstitution_TFBS_minus2_flank|shuffled_bg_144
73	84	CTACATTGTCGT	Sox17	0.0394405	0.196089409448096	-	derivatization:Lama1_chr17_7784|reconstitution_TFBS_minus2_flank|shuffled_bg_144
82	93	CGTACAATAAAT	Sox17	0.0640591	0.318487622843943	+	derivatization:Lama1_chr17_7784|reconstitution_TFBS_minus2_flank|shuffled_bg_144
83	96	GTACAATAAATAGA	Foxa2	0.0633324	0.281083777442716	+	derivatization:Lama1_chr17_7784|reconstitution_TFBS_minus2_flank|shuffled_bg_144
98	111	TTTTAAGTATTTGA	Hnf1b	0.00121955	0.0848105064469439	-	derivatization:Lama1_chr17_7784|reconstitution_TFBS_minus2_flank|shuffled_bg_144
103	116	AGTATTTGATATTG	Foxa2	0.0364001	0.161552027197653	-	derivatization:Lama1_chr17_7784|reconstitution_TFBS_minus2_flank|shuffled_bg_144
106	117	ATTTGATATTGT	Gata4/6	0.12276	0.176393740619997	+	derivatization:Lama1_chr17_7784|reconstitution_TFBS_minus2_flank|shuffled_bg_144
109	120	TGATATTGTGTA	Sox17	0.0330231	0.164183521434704	-	derivatization:Lama1_chr17_7784|reconstitution_TFBS_minus2_flank|shuffled_bg_144
113	126	ATTGTGTATAGATA	Foxa2	0.0393167	0.17449656972706	-	derivatization:Lama1_chr17_7784|reconstitution_TFBS_minus2_flank|shuffled_bg_144
119	130	TATAGATAAGCA	Gata4/6	0.371009	1.07570326227114	+	derivatization:Lama1_chr17_7784|reconstitution_TFBS_minus2_flank|shuffled_bg_144
123	136	GATAAGCACACATC	Foxa2	0.127132	0.564241096087428	+	derivatization:Lama1_chr17_7784|reconstitution_TFBS_minus2_flank|shuffled_bg_144
138	151	TATGTTTGTCCTTC	Foxa2	0.106463	0.47250731375858	-	derivatization:Lama1_chr17_7784|reconstitution_TFBS_minus2_flank|shuffled_bg_144
143	154	TTGTCCTTCACT	Jun_Atf3	0.0213995	0.0534480411709391	+	derivatization:Lama1_chr17_7784|reconstitution_TFBS_minus2_flank|shuffled_bg_144
148	161	CTTCACTAATTACA	Hnf1b	0.00216077	0.150265260149533	-	derivatization:Lama1_chr17_7784|reconstitution_TFBS_minus2_flank|shuffled_bg_144
152	165	ACTAATTACATAAT	Foxa2	0.0552499	0.245211780942019	+	derivatization:Lama1_chr17_7784|reconstitution_TFBS_minus2_flank|shuffled_bg_144
155	166	AATTACATAATC	Jun_Atf3	0.0618034	0.154362049006006	-	derivatization:Lama1_chr17_7784|reconstitution_TFBS_minus2_flank|shuffled_bg_144
158	169	TACATAATCACA	Jun_Atf3	0.0233127	0.0582265076009136	+	derivatization:Lama1_chr17_7784|reconstitution_TFBS_minus2_flank|shuffled_bg_144
159	170	ACATAATCACAG	Gata4/6	0.150158	0.215761903747291	-	derivatization:Lama1_chr17_7784|reconstitution_TFBS_minus2_flank|shuffled_bg_144
166	177	CACAGATATACT	Gata4/6	0.145541	0.20912774033541	+	derivatization:Lama1_chr17_7784|reconstitution_TFBS_minus2_flank|shuffled_bg_144
171	184	ATATACTAATTACA	Hnf1b	0.00102582	0.0713380457737723	-	derivatization:Lama1_chr17_7784|reconstitution_TFBS_minus2_flank|shuffled_bg_144
178	189	AATTACATGAAA	Jun_Atf3	0.0238175	0.0594873114132966	-	derivatization:Lama1_chr17_7784|reconstitution_TFBS_minus2_flank|shuffled_bg_144
193	204	CTTTGATAAGCT	Gata4/6	0.450549	0.647393478678714	+	derivatization:Lama1_chr17_7784|reconstitution_TFBS_minus2_flank|shuffled_bg_144
208	219	GGTGACAGTTTC	Jun_Atf3	0.0670184	0.167387191402157	-	derivatization:Lama1_chr17_7784|reconstitution_TFBS_minus2_flank|shuffled_bg_144
219	230	CAGGGTGGGTGC	Klf4	0.118358	0.426664403389296	-	derivatization:Lama1_chr17_7784|reconstitution_TFBS_minus2_flank|shuffled_bg_144
223	234	GTGGGTGCATGG	Klf4	0.0270592	0.097544715390524	-	derivatization:Lama1_chr17_7784|reconstitution_TFBS_minus2_flank|shuffled_bg_144
243	256	CTTGTTGATTAGAT	Foxa2	0.0244923	0.108702468282589	-	derivatization:Lama1_chr17_7784|reconstitution_TFBS_minus2_flank|shuffled_bg_144
245	256	TGTTGATTAGAT	Gata4/6	0.207483	0.298132147972131	+	derivatization:Lama1_chr17_7784|reconstitution_TFBS_minus2_flank|shuffled_bg_144
250	261	ATTAGATACAGA	Gata4/6	0.133273	0.191499861466673	+	derivatization:Lama1_chr17_7784|reconstitution_TFBS_minus2_flank|shuffled_bg_144
262	273	AAAAGATAACTT	Gata4/6	0.243473	0.705925463735224	+	derivatization:Lama1_chr17_7784|reconstitution_TFBS_minus2_flank|shuffled_bg_144
283	294	TTGGGTGTGTCC	Klf4	0.353839	1.27554120406618	-	derivatization:Lama1_chr17_7784|reconstitution_TFBS_minus2_flank|shuffled_bg_144
19	30	CTATGATCACCC	Gata4/6	0.115361	0.165762123750924	+	derivatization:Lama1_chr17_7784|reconstitution_TFBS_minus2_flank|shuffled_bg_145
20	31	TATGATCACCCT	Jun_Atf3	0.0276704	0.0691104314781351	-	derivatization:Lama1_chr17_7784|reconstitution_TFBS_minus2_flank|shuffled_bg_145
21	32	ATGATCACCCTA	Klf4	0.0210173	0.0757644921792684	+	derivatization:Lama1_chr17_7784|reconstitution_TFBS_minus2_flank|shuffled_bg_145
27	38	ACCCTATCTCAT	Gata4/6	0.380811	0.547187005207247	-	derivatization:Lama1_chr17_7784|reconstitution_TFBS_minus2_flank|shuffled_bg_145
28	39	CCCTATCTCATC	Jun_Atf3	0.0611587	0.152751826704414	+	derivatization:Lama1_chr17_7784|reconstitution_TFBS_minus2_flank|shuffled_bg_145
32	43	ATCTCATCTTTG	Gata4/6	0.0897279	0.128929943947353	-	derivatization:Lama1_chr17_7784|reconstitution_TFBS_minus2_flank|shuffled_bg_145
48	59	TTCCATTGTCAT	Sox17	0.293562	1.45952508757247	-	derivatization:Lama1_chr17_7784|reconstitution_TFBS_minus2_flank|shuffled_bg_145
49	60	TCCATTGTCATA	Jun_Atf3	0.045695	0.114129219902617	+	derivatization:Lama1_chr17_7784|reconstitution_TFBS_minus2_flank|shuffled_bg_145
56	67	TCATATTGTCTC	Sox17	0.0546239	0.271577903240372	-	derivatization:Lama1_chr17_7784|reconstitution_TFBS_minus2_flank|shuffled_bg_145
65	76	CTCCAATCCCAC	Klf4	0.0295442	0.106502800542541	+	derivatization:Lama1_chr17_7784|reconstitution_TFBS_minus2_flank|shuffled_bg_145
66	79	TCCAATCCCACATT	Foxa2	0.0157409	0.0698617395258676	+	derivatization:Lama1_chr17_7784|reconstitution_TFBS_minus2_flank|shuffled_bg_145
73	84	CCACATTGTCCC	Sox17	0.0435339	0.216440885434325	-	derivatization:Lama1_chr17_7784|reconstitution_TFBS_minus2_flank|shuffled_bg_145
85	98	CCTATTGGCCTCTA	Foxa2	0.0193127	0.0857142105560179	-	derivatization:Lama1_chr17_7784|reconstitution_TFBS_minus2_flank|shuffled_bg_145
100	111	GCCGGATATTGA	Gata4/6	0.038763	0.0556985220564755	+	derivatization:Lama1_chr17_7784|reconstitution_TFBS_minus2_flank|shuffled_bg_145
104	117	GATATTGATATTGT	Foxa2	0.0963356	0.427559580091873	-	derivatization:Lama1_chr17_7784|reconstitution_TFBS_minus2_flank|shuffled_bg_145
106	117	TATTGATATTGT	Gata4/6	0.136585	0.196258871477536	+	derivatization:Lama1_chr17_7784|reconstitution_TFBS_minus2_flank|shuffled_bg_145
109	120	TGATATTGTGTA	Sox17	0.0330231	0.164183521434704	-	derivatization:Lama1_chr17_7784|reconstitution_TFBS_minus2_flank|shuffled_bg_145
113	126	ATTGTGTATAGATA	Foxa2	0.0393167	0.17449656972706	-	derivatization:Lama1_chr17_7784|reconstitution_TFBS_minus2_flank|shuffled_bg_145
119	130	TATAGATAAGCA	Gata4/6	0.371009	1.07570326227114	+	derivatization:Lama1_chr17_7784|reconstitution_TFBS_minus2_flank|shuffled_bg_145
123	136	GATAAGCACACAGA	Foxa2	0.099457	0.441413072189278	+	derivatization:Lama1_chr17_7784|reconstitution_TFBS_minus2_flank|shuffled_bg_145
134	145	AGAAATTGTTTG	Sox17	0.039531	0.19653935535535	-	derivatization:Lama1_chr17_7784|reconstitution_TFBS_minus2_flank|shuffled_bg_145
138	151	ATTGTTTGTCCTCC	Foxa2	0.100761	0.447200524516765	-	derivatization:Lama1_chr17_7784|reconstitution_TFBS_minus2_flank|shuffled_bg_145
138	149	ATTGTTTGTCCT	Sox17	0.0154614	0.0768706480709118	-	derivatization:Lama1_chr17_7784|reconstitution_TFBS_minus2_flank|shuffled_bg_145
139	150	TTGTTTGTCCTC	Jun_Atf3	0.0230206	0.0574969497689067	+	derivatization:Lama1_chr17_7784|reconstitution_TFBS_minus2_flank|shuffled_bg_145
159	170	GAGAGATATCAG	Gata4/6	0.136962	0.39710753703328	+	derivatization:Lama1_chr17_7784|reconstitution_TFBS_minus2_flank|shuffled_bg_145
161	172	GAGATATCAGAT	Gata4/6	0.153028	0.219885804330375	-	derivatization:Lama1_chr17_7784|reconstitution_TFBS_minus2_flank|shuffled_bg_145
166	177	ATCAGATATATG	Gata4/6	0.102871	0.147815253269141	+	derivatization:Lama1_chr17_7784|reconstitution_TFBS_minus2_flank|shuffled_bg_145
172	185	TATATGTAAACTTG	Foxa2	0.0667402	0.296208378701618	+	derivatization:Lama1_chr17_7784|reconstitution_TFBS_minus2_flank|shuffled_bg_145
187	198	TGGCTATCTTGA	Gata4/6	0.291012	0.41815489772977	-	derivatization:Lama1_chr17_7784|reconstitution_TFBS_minus2_flank|shuffled_bg_145
193	204	TCTTGATAAGAG	Gata4/6	0.583688	0.838700795658233	+	derivatization:Lama1_chr17_7784|reconstitution_TFBS_minus2_flank|shuffled_bg_145
219	230	CAGGGTGGGTGG	Klf4	0.0910099	0.328078243008664	-	derivatization:Lama1_chr17_7784|reconstitution_TFBS_minus2_flank|shuffled_bg_145
223	234	GTGGGTGGTCCA	Klf4	0.085252	0.307321800957639	-	derivatization:Lama1_chr17_7784|reconstitution_TFBS_minus2_flank|shuffled_bg_145
243	256	AGTGTTGATTAGGC	Foxa2	0.035054	0.15557772537401	-	derivatization:Lama1_chr17_7784|reconstitution_TFBS_minus2_flank|shuffled_bg_145
245	256	TGTTGATTAGGC	Gata4/6	0.212399	0.305195944232215	+	derivatization:Lama1_chr17_7784|reconstitution_TFBS_minus2_flank|shuffled_bg_145
249	262	GATTAGGCATTGAA	Hnf1b	0.00456235	0.317277039964097	-	derivatization:Lama1_chr17_7784|reconstitution_TFBS_minus2_flank|shuffled_bg_145
249	260	GATTAGGCATTG	Jun_Atf3	0.0490355	0.122472554164237	-	derivatization:Lama1_chr17_7784|reconstitution_TFBS_minus2_flank|shuffled_bg_145
251	262	TTAGGCATTGAA	Klf4	0.0156601	0.0564525188286108	-	derivatization:Lama1_chr17_7784|reconstitution_TFBS_minus2_flank|shuffled_bg_145
262	273	AAAAGATAACTG	Gata4/6	0.252938	0.733368278808164	+	derivatization:Lama1_chr17_7784|reconstitution_TFBS_minus2_flank|shuffled_bg_145
275	286	TCACTTTGTACT	Sox17	0.0141745	0.0704724669875393	-	derivatization:Lama1_chr17_7784|reconstitution_TFBS_minus2_flank|shuffled_bg_145
281	294	TGTACTTATATAGA	Foxa2	0.0125441	0.0556736048629008	-	derivatization:Lama1_chr17_7784|reconstitution_TFBS_minus2_flank|shuffled_bg_145
1	12	CAATGCTCCCAT	Klf4	0.0150819	0.0543681869030993	+	derivatization:Lama1_chr17_7784|reconstitution_TFBS_minus2_flank|shuffled_bg_146
6	17	CTCCCATCTGAT	Gata4/6	0.0450664	0.0647558722081869	-	derivatization:Lama1_chr17_7784|reconstitution_TFBS_minus2_flank|shuffled_bg_146
11	22	ATCTGATCCCAT	Gata4/6	0.055856	0.0802594393619301	+	derivatization:Lama1_chr17_7784|reconstitution_TFBS_minus2_flank|shuffled_bg_146
19	30	CCATGATCACCC	Gata4/6	0.126236	0.181388402092749	+	derivatization:Lama1_chr17_7784|reconstitution_TFBS_minus2_flank|shuffled_bg_146
20	31	CATGATCACCCT	Jun_Atf3	0.0212912	0.0531775478015233	-	derivatization:Lama1_chr17_7784|reconstitution_TFBS_minus2_flank|shuffled_bg_146
21	32	ATGATCACCCTA	Klf4	0.0210173	0.0757644921792684	+	derivatization:Lama1_chr17_7784|reconstitution_TFBS_minus2_flank|shuffled_bg_146
27	38	ACCCTATCTCAA	Gata4/6	0.399806	0.574480904710968	-	derivatization:Lama1_chr17_7784|reconstitution_TFBS_minus2_flank|shuffled_bg_146
37	48	AAGGGTGGAAAC	Klf4	0.0661366	0.238413398174999	-	derivatization:Lama1_chr17_7784|reconstitution_TFBS_minus2_flank|shuffled_bg_146
48	59	CTCCATTGTCAT	Sox17	0.218489	1.08627879922681	-	derivatization:Lama1_chr17_7784|reconstitution_TFBS_minus2_flank|shuffled_bg_146
49	60	TCCATTGTCATA	Jun_Atf3	0.045695	0.114129219902617	+	derivatization:Lama1_chr17_7784|reconstitution_TFBS_minus2_flank|shuffled_bg_146
56	67	TCATATTGTCGA	Sox17	0.0194297	0.0966001546317536	-	derivatization:Lama1_chr17_7784|reconstitution_TFBS_minus2_flank|shuffled_bg_146
64	77	TCGAATAATTTACA	Hnf1b	0.00642859	0.447059959525857	+	derivatization:Lama1_chr17_7784|reconstitution_TFBS_minus2_flank|shuffled_bg_146
68	81	ATAATTTACATTGT	Foxa2	0.0772912	0.343036146728696	-	derivatization:Lama1_chr17_7784|reconstitution_TFBS_minus2_flank|shuffled_bg_146
73	84	TTACATTGTCTT	Sox17	0.147605	0.733859288842339	-	derivatization:Lama1_chr17_7784|reconstitution_TFBS_minus2_flank|shuffled_bg_146
97	108	ATATAATCTCTT	Gata4/6	0.115116	0.333767258313423	-	derivatization:Lama1_chr17_7784|reconstitution_TFBS_minus2_flank|shuffled_bg_146
106	117	CTTTGATATTGT	Gata4/6	0.123077	0.176849237653041	+	derivatization:Lama1_chr17_7784|reconstitution_TFBS_minus2_flank|shuffled_bg_146
109	120	TGATATTGTGTA	Sox17	0.0330231	0.164183521434704	-	derivatization:Lama1_chr17_7784|reconstitution_TFBS_minus2_flank|shuffled_bg_146
113	126	ATTGTGTATAGATA	Foxa2	0.0393167	0.17449656972706	-	derivatization:Lama1_chr17_7784|reconstitution_TFBS_minus2_flank|shuffled_bg_146
119	130	TATAGATAAGCA	Gata4/6	0.371009	1.07570326227114	+	derivatization:Lama1_chr17_7784|reconstitution_TFBS_minus2_flank|shuffled_bg_146
123	136	GATAAGCACACAAA	Foxa2	0.125542	0.55718430989057	+	derivatization:Lama1_chr17_7784|reconstitution_TFBS_minus2_flank|shuffled_bg_146
138	151	ACTGTTTGTCCTAT	Foxa2	0.0954728	0.423730274978257	-	derivatization:Lama1_chr17_7784|reconstitution_TFBS_minus2_flank|shuffled_bg_146
138	149	ACTGTTTGTCCT	Sox17	0.012316	0.0612324176103943	-	derivatization:Lama1_chr17_7784|reconstitution_TFBS_minus2_flank|shuffled_bg_146
149	160	TATGACAGCATC	Jun_Atf3	0.106801	0.266749421486365	-	derivatization:Lama1_chr17_7784|reconstitution_TFBS_minus2_flank|shuffled_bg_146
158	171	ATCAAGTACACAGA	Foxa2	0.0640173	0.284123521383741	+	derivatization:Lama1_chr17_7784|reconstitution_TFBS_minus2_flank|shuffled_bg_146
166	177	CACAGATATACT	Gata4/6	0.145541	0.20912774033541	+	derivatization:Lama1_chr17_7784|reconstitution_TFBS_minus2_flank|shuffled_bg_146
193	204	ATTTGATAAGTT	Gata4/6	0.359312	0.516295110212221	+	derivatization:Lama1_chr17_7784|reconstitution_TFBS_minus2_flank|shuffled_bg_146
194	207	TTTGATAAGTTAAA	Hnf1b	0.00182294	0.126771731066698	+	derivatization:Lama1_chr17_7784|reconstitution_TFBS_minus2_flank|shuffled_bg_146
198	211	ATAAGTTAAACATC	Foxa2	0.0777681	0.345152738764723	+	derivatization:Lama1_chr17_7784|reconstitution_TFBS_minus2_flank|shuffled_bg_146
211	222	CCCTGATAGAGG	Gata4/6	0.187944	0.270056575326529	+	derivatization:Lama1_chr17_7784|reconstitution_TFBS_minus2_flank|shuffled_bg_146
219	230	GAGGGTGGGTTA	Klf4	0.160655	0.579139303862074	-	derivatization:Lama1_chr17_7784|reconstitution_TFBS_minus2_flank|shuffled_bg_146
226	239	GGTTAATGACAAAG	Hnf1b	0.000755244	0.0525215252601498	-	derivatization:Lama1_chr17_7784|reconstitution_TFBS_minus2_flank|shuffled_bg_146
227	240	GTTAATGACAAAGC	Hnf1b	0.00152414	0.105992444176987	+	derivatization:Lama1_chr17_7784|reconstitution_TFBS_minus2_flank|shuffled_bg_146
230	241	AATGACAAAGCA	Jun_Atf3	0.148037	0.369741707554957	-	derivatization:Lama1_chr17_7784|reconstitution_TFBS_minus2_flank|shuffled_bg_146
231	242	ATGACAAAGCAA	Sox17	0.0298647	0.148480657860437	+	derivatization:Lama1_chr17_7784|reconstitution_TFBS_minus2_flank|shuffled_bg_146
234	247	ACAAAGCAAACTGT	Foxa2	0.0585801	0.259991975528672	+	derivatization:Lama1_chr17_7784|reconstitution_TFBS_minus2_flank|shuffled_bg_146
243	256	ACTGTTGATTAGTC	Foxa2	0.0265538	0.117851880071786	-	derivatization:Lama1_chr17_7784|reconstitution_TFBS_minus2_flank|shuffled_bg_146
245	256	TGTTGATTAGTC	Gata4/6	0.13681	0.196582173788056	+	derivatization:Lama1_chr17_7784|reconstitution_TFBS_minus2_flank|shuffled_bg_146
262	273	GCAAGATAACTA	Gata4/6	0.426366	0.612644946343968	+	derivatization:Lama1_chr17_7784|reconstitution_TFBS_minus2_flank|shuffled_bg_146
266	277	GATAACTAAGCC	Jun_Atf3	0.0232253	0.0580082147062974	-	derivatization:Lama1_chr17_7784|reconstitution_TFBS_minus2_flank|shuffled_bg_146
269	280	AACTAAGCCCTA	Klf4	0.0552141	0.199039279433388	+	derivatization:Lama1_chr17_7784|reconstitution_TFBS_minus2_flank|shuffled_bg_146
19	30	ACATGATCACCC	Gata4/6	0.12591	0.180919972967284	+	derivatization:Lama1_chr17_7784|reconstitution_TFBS_minus2_flank|shuffled_bg_147
20	31	CATGATCACCCT	Jun_Atf3	0.0212912	0.0531775478015233	-	derivatization:Lama1_chr17_7784|reconstitution_TFBS_minus2_flank|shuffled_bg_147
21	32	ATGATCACCCTA	Klf4	0.0210173	0.0757644921792684	+	derivatization:Lama1_chr17_7784|reconstitution_TFBS_minus2_flank|shuffled_bg_147
27	38	ACCCTATCTCGA	Gata4/6	0.437494	0.628634760172735	-	derivatization:Lama1_chr17_7784|reconstitution_TFBS_minus2_flank|shuffled_bg_147
48	59	TACCATTGTCAT	Sox17	0.157613	0.78361684287326	-	derivatization:Lama1_chr17_7784|reconstitution_TFBS_minus2_flank|shuffled_bg_147
49	60	ACCATTGTCATA	Jun_Atf3	0.044378	0.110839840701135	+	derivatization:Lama1_chr17_7784|reconstitution_TFBS_minus2_flank|shuffled_bg_147
56	67	TCATATTGTCTG	Sox17	0.0431926	0.214744017609509	-	derivatization:Lama1_chr17_7784|reconstitution_TFBS_minus2_flank|shuffled_bg_147
73	84	CCACATTGTCGC	Sox17	0.0211255	0.105031295731437	-	derivatization:Lama1_chr17_7784|reconstitution_TFBS_minus2_flank|shuffled_bg_147
101	112	AACAGAATTGAT	Sox17	0.0197892	0.098387508815818	+	derivatization:Lama1_chr17_7784|reconstitution_TFBS_minus2_flank|shuffled_bg_147
104	117	AGAATTGATATTGT	Foxa2	0.0160008	0.0710152355840836	-	derivatization:Lama1_chr17_7784|reconstitution_TFBS_minus2_flank|shuffled_bg_147
106	117	AATTGATATTGT	Gata4/6	0.130095	0.186933395942966	+	derivatization:Lama1_chr17_7784|reconstitution_TFBS_minus2_flank|shuffled_bg_147
109	120	TGATATTGTGTA	Sox17	0.0330231	0.164183521434704	-	derivatization:Lama1_chr17_7784|reconstitution_TFBS_minus2_flank|shuffled_bg_147
113	126	ATTGTGTATAGATA	Foxa2	0.0393167	0.17449656972706	-	derivatization:Lama1_chr17_7784|reconstitution_TFBS_minus2_flank|shuffled_bg_147
119	130	TATAGATAAGCA	Gata4/6	0.371009	1.07570326227114	+	derivatization:Lama1_chr17_7784|reconstitution_TFBS_minus2_flank|shuffled_bg_147
123	136	GATAAGCACACACC	Foxa2	0.0811355	0.360098035519	+	derivatization:Lama1_chr17_7784|reconstitution_TFBS_minus2_flank|shuffled_bg_147
126	137	AAGCACACACCC	Klf4	0.0174077	0.0627523778272685	+	derivatization:Lama1_chr17_7784|reconstitution_TFBS_minus2_flank|shuffled_bg_147
128	139	GCACACACCCTA	Klf4	0.206608	0.7447935843412	+	derivatization:Lama1_chr17_7784|reconstitution_TFBS_minus2_flank|shuffled_bg_147
138	151	TATGTTTGTCCTTC	Foxa2	0.106463	0.47250731375858	-	derivatization:Lama1_chr17_7784|reconstitution_TFBS_minus2_flank|shuffled_bg_147
154	165	ATGTGTGTGGCA	Klf4	0.0909741	0.327949188904664	-	derivatization:Lama1_chr17_7784|reconstitution_TFBS_minus2_flank|shuffled_bg_147
166	177	TGCAGATATATA	Gata4/6	0.121366	0.174390703193927	+	derivatization:Lama1_chr17_7784|reconstitution_TFBS_minus2_flank|shuffled_bg_147
173	184	ATATAAGTCTTA	Jun_Atf3	0.0226864	0.0566622416981888	+	derivatization:Lama1_chr17_7784|reconstitution_TFBS_minus2_flank|shuffled_bg_147
189	200	TTTTGATTGATA	Gata4/6	0.0413605	0.0594308676190402	+	derivatization:Lama1_chr17_7784|reconstitution_TFBS_minus2_flank|shuffled_bg_147
190	201	TTTGATTGATAA	Sox17	0.01124	0.0558827845031529	-	derivatization:Lama1_chr17_7784|reconstitution_TFBS_minus2_flank|shuffled_bg_147
193	204	GATTGATAAGTT	Gata4/6	0.347867	0.499849799350411	+	derivatization:Lama1_chr17_7784|reconstitution_TFBS_minus2_flank|shuffled_bg_147
198	211	ATAAGTTCCACAAG	Foxa2	0.0126307	0.0560579556079624	+	derivatization:Lama1_chr17_7784|reconstitution_TFBS_minus2_flank|shuffled_bg_147
219	230	TGGGGTGGGTCA	Klf4	0.120431	0.434137284886331	-	derivatization:Lama1_chr17_7784|reconstitution_TFBS_minus2_flank|shuffled_bg_147
221	232	GGGTGGGTCAGA	Jun_Atf3	0.0900528	0.224918608470214	+	derivatization:Lama1_chr17_7784|reconstitution_TFBS_minus2_flank|shuffled_bg_147
228	241	TCAGAGCAAACACA	Foxa2	0.218655	0.970441248977414	+	derivatization:Lama1_chr17_7784|reconstitution_TFBS_minus2_flank|shuffled_bg_147
232	245	AGCAAACACACAAT	Foxa2	0.0330348	0.146616050727031	+	derivatization:Lama1_chr17_7784|reconstitution_TFBS_minus2_flank|shuffled_bg_147
233	244	GCAAACACACAA	Klf4	0.0165522	0.0596684173252362	+	derivatization:Lama1_chr17_7784|reconstitution_TFBS_minus2_flank|shuffled_bg_147
238	249	CACACAATGTTG	Sox17	0.0227261	0.112989123567358	+	derivatization:Lama1_chr17_7784|reconstitution_TFBS_minus2_flank|shuffled_bg_147
243	256	AATGTTGATTAGCC	Foxa2	0.0398535	0.176879011758804	-	derivatization:Lama1_chr17_7784|reconstitution_TFBS_minus2_flank|shuffled_bg_147
245	256	TGTTGATTAGCC	Gata4/6	0.171106	0.245862067306331	+	derivatization:Lama1_chr17_7784|reconstitution_TFBS_minus2_flank|shuffled_bg_147
249	260	GATTAGCCAATC	Jun_Atf3	0.0232111	0.0579727483549982	-	derivatization:Lama1_chr17_7784|reconstitution_TFBS_minus2_flank|shuffled_bg_147
253	264	AGCCAATCTGAA	Gata4/6	0.118951	0.170920591727674	-	derivatization:Lama1_chr17_7784|reconstitution_TFBS_minus2_flank|shuffled_bg_147
262	273	GAAAGATAACAG	Gata4/6	0.537907	0.772918115311833	+	derivatization:Lama1_chr17_7784|reconstitution_TFBS_minus2_flank|shuffled_bg_147
272	283	AGTGACCTAAAT	Jun_Atf3	0.122695	0.306446758637742	-	derivatization:Lama1_chr17_7784|reconstitution_TFBS_minus2_flank|shuffled_bg_147
276	287	ACCTAAATCAGT	Jun_Atf3	0.0232085	0.0579662545160279	+	derivatization:Lama1_chr17_7784|reconstitution_TFBS_minus2_flank|shuffled_bg_147
277	288	CCTAAATCAGTC	Gata4/6	0.0499978	0.071841796715302	-	derivatization:Lama1_chr17_7784|reconstitution_TFBS_minus2_flank|shuffled_bg_147
278	291	CTAAATCAGTCATA	Hnf1b	0.000903641	0.0628414176181565	+	derivatization:Lama1_chr17_7784|reconstitution_TFBS_minus2_flank|shuffled_bg_147
280	291	AAATCAGTCATA	Jun_Atf3	0.206897	0.516752231320535	+	derivatization:Lama1_chr17_7784|reconstitution_TFBS_minus2_flank|shuffled_bg_147
19	30	CAATGATCACCC	Gata4/6	0.122255	0.175668106545273	+	derivatization:Lama1_chr17_7784|reconstitution_TFBS_minus2_flank|shuffled_bg_148
20	31	AATGATCACCCT	Jun_Atf3	0.0246044	0.0614526967539547	-	derivatization:Lama1_chr17_7784|reconstitution_TFBS_minus2_flank|shuffled_bg_148
21	32	ATGATCACCCTA	Klf4	0.0210173	0.0757644921792684	+	derivatization:Lama1_chr17_7784|reconstitution_TFBS_minus2_flank|shuffled_bg_148
27	38	ACCCTATCTCAC	Gata4/6	0.347893	0.499887158728515	-	derivatization:Lama1_chr17_7784|reconstitution_TFBS_minus2_flank|shuffled_bg_148
28	39	CCCTATCTCACA	Jun_Atf3	0.0360307	0.0899913706870606	+	derivatization:Lama1_chr17_7784|reconstitution_TFBS_minus2_flank|shuffled_bg_148
34	45	CTCACATCTCTG	Gata4/6	0.0390842	0.0561600540659831	-	derivatization:Lama1_chr17_7784|reconstitution_TFBS_minus2_flank|shuffled_bg_148
48	59	CACCATTGTCAT	Sox17	0.117307	0.583224359582861	-	derivatization:Lama1_chr17_7784|reconstitution_TFBS_minus2_flank|shuffled_bg_148
49	60	ACCATTGTCATA	Jun_Atf3	0.044378	0.110839840701135	+	derivatization:Lama1_chr17_7784|reconstitution_TFBS_minus2_flank|shuffled_bg_148
56	67	TCATATTGTCAC	Sox17	0.034783	0.172933353502951	-	derivatization:Lama1_chr17_7784|reconstitution_TFBS_minus2_flank|shuffled_bg_148
57	68	CATATTGTCACC	Jun_Atf3	0.101585	0.25372178145984	+	derivatization:Lama1_chr17_7784|reconstitution_TFBS_minus2_flank|shuffled_bg_148
66	77	ACCTTACTCACA	Jun_Atf3	0.0401653	0.100318073228025	+	derivatization:Lama1_chr17_7784|reconstitution_TFBS_minus2_flank|shuffled_bg_148
67	78	CCTTACTCACAT	Jun_Atf3	0.0228281	0.0570161559220689	-	derivatization:Lama1_chr17_7784|reconstitution_TFBS_minus2_flank|shuffled_bg_148
73	84	TCACATTGTCTA	Sox17	0.078332	0.389449312784784	-	derivatization:Lama1_chr17_7784|reconstitution_TFBS_minus2_flank|shuffled_bg_148
106	117	ACTTGATATTGT	Gata4/6	0.134332	0.193021537674857	+	derivatization:Lama1_chr17_7784|reconstitution_TFBS_minus2_flank|shuffled_bg_148
109	120	TGATATTGTGTA	Sox17	0.0330231	0.164183521434704	-	derivatization:Lama1_chr17_7784|reconstitution_TFBS_minus2_flank|shuffled_bg_148
113	126	ATTGTGTATAGATA	Foxa2	0.0393167	0.17449656972706	-	derivatization:Lama1_chr17_7784|reconstitution_TFBS_minus2_flank|shuffled_bg_148
119	130	TATAGATAAGCA	Gata4/6	0.371009	1.07570326227114	+	derivatization:Lama1_chr17_7784|reconstitution_TFBS_minus2_flank|shuffled_bg_148
123	136	GATAAGCACACATG	Foxa2	0.144696	0.642194173295995	+	derivatization:Lama1_chr17_7784|reconstitution_TFBS_minus2_flank|shuffled_bg_148
134	145	ATGGTTTGTTTG	Sox17	0.01916	0.0952592661103568	-	derivatization:Lama1_chr17_7784|reconstitution_TFBS_minus2_flank|shuffled_bg_148
138	151	TTTGTTTGTCCTCT	Foxa2	0.0715356	0.317491468342131	-	derivatization:Lama1_chr17_7784|reconstitution_TFBS_minus2_flank|shuffled_bg_148
138	149	TTTGTTTGTCCT	Sox17	0.0163522	0.0812995078961261	-	derivatization:Lama1_chr17_7784|reconstitution_TFBS_minus2_flank|shuffled_bg_148
139	150	TTGTTTGTCCTC	Jun_Atf3	0.0230206	0.0574969497689067	+	derivatization:Lama1_chr17_7784|reconstitution_TFBS_minus2_flank|shuffled_bg_148
158	169	TCTTTATCCTCA	Gata4/6	0.0851191	0.122307563108566	-	derivatization:Lama1_chr17_7784|reconstitution_TFBS_minus2_flank|shuffled_bg_148
166	177	CTCAGATATAGG	Gata4/6	0.160121	0.23007773005714	+	derivatization:Lama1_chr17_7784|reconstitution_TFBS_minus2_flank|shuffled_bg_148
170	183	GATATAGGCTCAAT	Foxa2	0.0170571	0.0757033382631664	-	derivatization:Lama1_chr17_7784|reconstitution_TFBS_minus2_flank|shuffled_bg_148
173	186	ATAGGCTCAATAGT	Foxa2	0.0202566	0.0899034561479769	+	derivatization:Lama1_chr17_7784|reconstitution_TFBS_minus2_flank|shuffled_bg_148
184	195	AGTGACACATTT	Jun_Atf3	0.204033	0.509599017931737	-	derivatization:Lama1_chr17_7784|reconstitution_TFBS_minus2_flank|shuffled_bg_148
193	204	TTTTGATAAGAA	Gata4/6	0.616425	0.88574056338939	+	derivatization:Lama1_chr17_7784|reconstitution_TFBS_minus2_flank|shuffled_bg_148
205	216	GCATGATCTTGT	Gata4/6	0.113283	0.162776247300872	-	derivatization:Lama1_chr17_7784|reconstitution_TFBS_minus2_flank|shuffled_bg_148
219	230	AAGGGTGGGTTC	Klf4	0.218768	0.788628721342618	-	derivatization:Lama1_chr17_7784|reconstitution_TFBS_minus2_flank|shuffled_bg_148
243	256	AGTGTTGATTAGTA	Foxa2	0.0235894	0.104695190133442	-	derivatization:Lama1_chr17_7784|reconstitution_TFBS_minus2_flank|shuffled_bg_148
245	258	TGTTGATTAGTAAC	Hnf1b	0.00299064	0.20797646099011	-	derivatization:Lama1_chr17_7784|reconstitution_TFBS_minus2_flank|shuffled_bg_148
245	256	TGTTGATTAGTA	Gata4/6	0.149597	0.214955803319727	+	derivatization:Lama1_chr17_7784|reconstitution_TFBS_minus2_flank|shuffled_bg_148
246	259	GTTGATTAGTAACT	Hnf1b	0.0210566	1.46432775208127	+	derivatization:Lama1_chr17_7784|reconstitution_TFBS_minus2_flank|shuffled_bg_148
248	259	TGATTAGTAACT	Jun_Atf3	0.0485818	0.121339379263923	+	derivatization:Lama1_chr17_7784|reconstitution_TFBS_minus2_flank|shuffled_bg_148
249	260	GATTAGTAACTG	Jun_Atf3	0.026785	0.0668990295457185	-	derivatization:Lama1_chr17_7784|reconstitution_TFBS_minus2_flank|shuffled_bg_148
256	267	AACTGCGTAAGA	Jun_Atf3	0.0337389	0.0842673013977988	+	derivatization:Lama1_chr17_7784|reconstitution_TFBS_minus2_flank|shuffled_bg_148
262	273	GTAAGATAACAG	Gata4/6	0.507577	0.729336963853667	+	derivatization:Lama1_chr17_7784|reconstitution_TFBS_minus2_flank|shuffled_bg_148
271	282	CAGTGATATTTC	Gata4/6	0.103179	0.148257818209764	+	derivatization:Lama1_chr17_7784|reconstitution_TFBS_minus2_flank|shuffled_bg_148
272	283	AGTGATATTTCA	Jun_Atf3	0.0230912	0.0576732824732535	-	derivatization:Lama1_chr17_7784|reconstitution_TFBS_minus2_flank|shuffled_bg_148
283	294	AAACTTATCACT	Jun_Atf3	0.0230893	0.0576685369755445	+	derivatization:Lama1_chr17_7784|reconstitution_TFBS_minus2_flank|shuffled_bg_148
284	295	AACTTATCACTT	Gata4/6	0.306211	0.887827981648178	-	derivatization:Lama1_chr17_7784|reconstitution_TFBS_minus2_flank|shuffled_bg_148
288	299	TATCACTTATCT	Jun_Atf3	0.029327	0.0732480059543508	-	derivatization:Lama1_chr17_7784|reconstitution_TFBS_minus2_flank|shuffled_bg_148
10	21	GGCAGAATCATA	Jun_Atf3	0.0486217	0.121439034715813	+	derivatization:Lama1_chr17_7784|reconstitution_TFBS_minus2_flank|shuffled_bg_149
11	22	GCAGAATCATAT	Gata4/6	0.0408686	0.0587240569232845	-	derivatization:Lama1_chr17_7784|reconstitution_TFBS_minus2_flank|shuffled_bg_149
18	29	CATATGATCACC	Jun_Atf3	0.0240586	0.0600894900962712	+	derivatization:Lama1_chr17_7784|reconstitution_TFBS_minus2_flank|shuffled_bg_149
19	30	ATATGATCACCC	Gata4/6	0.115064	0.165335364701037	+	derivatization:Lama1_chr17_7784|reconstitution_TFBS_minus2_flank|shuffled_bg_149
20	31	TATGATCACCCT	Jun_Atf3	0.0276704	0.0691104314781351	-	derivatization:Lama1_chr17_7784|reconstitution_TFBS_minus2_flank|shuffled_bg_149
21	32	ATGATCACCCTA	Klf4	0.0210173	0.0757644921792684	+	derivatization:Lama1_chr17_7784|reconstitution_TFBS_minus2_flank|shuffled_bg_149
27	38	ACCCTATCTCTA	Gata4/6	0.285714	0.828398992683566	-	derivatization:Lama1_chr17_7784|reconstitution_TFBS_minus2_flank|shuffled_bg_149
36	47	CTAACAATTGGG	Sox17	0.0734958	0.365404800114486	+	derivatization:Lama1_chr17_7784|reconstitution_TFBS_minus2_flank|shuffled_bg_149
48	59	ACCCATTGTCAT	Sox17	0.221101	1.09926508331242	-	derivatization:Lama1_chr17_7784|reconstitution_TFBS_minus2_flank|shuffled_bg_149
49	60	CCCATTGTCATA	Jun_Atf3	0.0477412	0.119239871172225	+	derivatization:Lama1_chr17_7784|reconstitution_TFBS_minus2_flank|shuffled_bg_149
56	67	TCATATTGTCAT	Sox17	0.0517276	0.257178142674848	-	derivatization:Lama1_chr17_7784|reconstitution_TFBS_minus2_flank|shuffled_bg_149
57	70	CATATTGTCATAAT	Foxa2	0.0209174	0.09283623873847	-	derivatization:Lama1_chr17_7784|reconstitution_TFBS_minus2_flank|shuffled_bg_149
57	68	CATATTGTCATA	Jun_Atf3	0.0920476	0.22990088153864	+	derivatization:Lama1_chr17_7784|reconstitution_TFBS_minus2_flank|shuffled_bg_149
65	76	CATAATTGTGAC	Sox17	0.013639	0.0678100798788704	-	derivatization:Lama1_chr17_7784|reconstitution_TFBS_minus2_flank|shuffled_bg_149
68	79	AATTGTGACATT	Jun_Atf3	0.0210034	0.0524587297801211	+	derivatization:Lama1_chr17_7784|reconstitution_TFBS_minus2_flank|shuffled_bg_149
71	82	TGTGACATTGTC	Jun_Atf3	0.0643193	0.160645837261898	-	derivatization:Lama1_chr17_7784|reconstitution_TFBS_minus2_flank|shuffled_bg_149
73	84	TGACATTGTCCC	Sox17	0.0492528	0.244873986528193	-	derivatization:Lama1_chr17_7784|reconstitution_TFBS_minus2_flank|shuffled_bg_149
94	105	GAAGGTGTTGTA	Klf4	0.0614707	0.221593466782325	-	derivatization:Lama1_chr17_7784|reconstitution_TFBS_minus2_flank|shuffled_bg_149
97	108	GGTGTTGTAACT	Jun_Atf3	0.0243553	0.0608305370279947	+	derivatization:Lama1_chr17_7784|reconstitution_TFBS_minus2_flank|shuffled_bg_149
106	117	ACTTGATATTGT	Gata4/6	0.134332	0.193021537674857	+	derivatization:Lama1_chr17_7784|reconstitution_TFBS_minus2_flank|shuffled_bg_149
109	120	TGATATTGTGTA	Sox17	0.0330231	0.164183521434704	-	derivatization:Lama1_chr17_7784|reconstitution_TFBS_minus2_flank|shuffled_bg_149
113	126	ATTGTGTATAGATA	Foxa2	0.0393167	0.17449656972706	-	derivatization:Lama1_chr17_7784|reconstitution_TFBS_minus2_flank|shuffled_bg_149
119	130	TATAGATAAGCA	Gata4/6	0.371009	1.07570326227114	+	derivatization:Lama1_chr17_7784|reconstitution_TFBS_minus2_flank|shuffled_bg_149
123	136	GATAAGCACACAGT	Foxa2	0.132896	0.589823055608618	+	derivatization:Lama1_chr17_7784|reconstitution_TFBS_minus2_flank|shuffled_bg_149
134	145	AGTCCTTGTTTG	Sox17	0.0141896	0.0705475408350479	-	derivatization:Lama1_chr17_7784|reconstitution_TFBS_minus2_flank|shuffled_bg_149
138	151	CTTGTTTGTCCTTT	Foxa2	0.0693431	0.307760648381998	-	derivatization:Lama1_chr17_7784|reconstitution_TFBS_minus2_flank|shuffled_bg_149
138	149	CTTGTTTGTCCT	Sox17	0.0121705	0.0605090239142013	-	derivatization:Lama1_chr17_7784|reconstitution_TFBS_minus2_flank|shuffled_bg_149
148	161	CTTTTGCACACTTT	Foxa2	0.0188748	0.0837707095021787	+	derivatization:Lama1_chr17_7784|reconstitution_TFBS_minus2_flank|shuffled_bg_149
160	173	TTTATGGACAGATA	Foxa2	0.0275982	0.122487167810151	-	derivatization:Lama1_chr17_7784|reconstitution_TFBS_minus2_flank|shuffled_bg_149
166	177	GACAGATATATG	Gata4/6	0.0995941	0.14310667841872	+	derivatization:Lama1_chr17_7784|reconstitution_TFBS_minus2_flank|shuffled_bg_149
190	201	TCACATTGATAA	Sox17	0.0117421	0.0583791142272662	-	derivatization:Lama1_chr17_7784|reconstitution_TFBS_minus2_flank|shuffled_bg_149
193	204	CATTGATAAGCA	Gata4/6	0.518265	0.74469454205297	+	derivatization:Lama1_chr17_7784|reconstitution_TFBS_minus2_flank|shuffled_bg_149
203	214	CAGGGTGCAAAT	Klf4	0.0153722	0.0554146787017433	-	derivatization:Lama1_chr17_7784|reconstitution_TFBS_minus2_flank|shuffled_bg_149
219	230	CTGGGTGGGTAT	Klf4	0.0937703	0.338029107497046	-	derivatization:Lama1_chr17_7784|reconstitution_TFBS_minus2_flank|shuffled_bg_149
224	235	TGGGTATCTATA	Gata4/6	0.195364	0.280718367077917	-	derivatization:Lama1_chr17_7784|reconstitution_TFBS_minus2_flank|shuffled_bg_149
243	256	ACTGTTGATTAGAT	Foxa2	0.0291454	0.129353997749634	-	derivatization:Lama1_chr17_7784|reconstitution_TFBS_minus2_flank|shuffled_bg_149
245	256	TGTTGATTAGAT	Gata4/6	0.207483	0.298132147972131	+	derivatization:Lama1_chr17_7784|reconstitution_TFBS_minus2_flank|shuffled_bg_149
249	262	GATTAGATATTACT	Hnf1b	0.00171112	0.118995493248735	-	derivatization:Lama1_chr17_7784|reconstitution_TFBS_minus2_flank|shuffled_bg_149
249	260	GATTAGATATTA	Jun_Atf3	0.0213033	0.0532077691290388	-	derivatization:Lama1_chr17_7784|reconstitution_TFBS_minus2_flank|shuffled_bg_149
250	261	ATTAGATATTAC	Gata4/6	0.137298	0.197283380577096	+	derivatization:Lama1_chr17_7784|reconstitution_TFBS_minus2_flank|shuffled_bg_149
256	267	TATTACTTAAGA	Jun_Atf3	0.0701603	0.175234496271662	-	derivatization:Lama1_chr17_7784|reconstitution_TFBS_minus2_flank|shuffled_bg_149
262	273	TTAAGATAACTA	Gata4/6	0.447778	0.643411831112259	+	derivatization:Lama1_chr17_7784|reconstitution_TFBS_minus2_flank|shuffled_bg_149
16	27	TAGTGATGATCA	Gata4/6	0.0512642	0.0736614858088273	+	derivatization:Lama1_chr17_7784|reconstitution_TFBS_minus2_flank|shuffled_bg_15
17	28	AGTGATGATCAC	Jun_Atf3	0.0325086	0.0811944667496712	-	derivatization:Lama1_chr17_7784|reconstitution_TFBS_minus2_flank|shuffled_bg_15
19	30	TGATGATCACCC	Gata4/6	0.117469	0.168791107175712	+	derivatization:Lama1_chr17_7784|reconstitution_TFBS_minus2_flank|shuffled_bg_15
20	31	GATGATCACCCT	Jun_Atf3	0.0378719	0.094590007730166	-	derivatization:Lama1_chr17_7784|reconstitution_TFBS_minus2_flank|shuffled_bg_15
21	32	ATGATCACCCTA	Klf4	0.0210173	0.0757644921792684	+	derivatization:Lama1_chr17_7784|reconstitution_TFBS_minus2_flank|shuffled_bg_15
27	38	ACCCTATCTCTA	Gata4/6	0.285714	0.828398992683566	-	derivatization:Lama1_chr17_7784|reconstitution_TFBS_minus2_flank|shuffled_bg_15
44	57	TGTGAACCATTGTC	Hnf1b	0.00154802	0.107653118109137	-	derivatization:Lama1_chr17_7784|reconstitution_TFBS_minus2_flank|shuffled_bg_15
44	55	TGTGAACCATTG	Jun_Atf3	0.0220196	0.0549968217653501	-	derivatization:Lama1_chr17_7784|reconstitution_TFBS_minus2_flank|shuffled_bg_15
48	59	AACCATTGTCAT	Sox17	0.149026	0.740924185352924	-	derivatization:Lama1_chr17_7784|reconstitution_TFBS_minus2_flank|shuffled_bg_15
49	60	ACCATTGTCATA	Jun_Atf3	0.044378	0.110839840701135	+	derivatization:Lama1_chr17_7784|reconstitution_TFBS_minus2_flank|shuffled_bg_15
56	67	TCATATTGTCTG	Sox17	0.0431926	0.214744017609509	-	derivatization:Lama1_chr17_7784|reconstitution_TFBS_minus2_flank|shuffled_bg_15
64	75	TCTGGTGTGGCA	Klf4	0.0165115	0.0595216993913581	-	derivatization:Lama1_chr17_7784|reconstitution_TFBS_minus2_flank|shuffled_bg_15
73	84	GCACATTGTCTA	Sox17	0.0639316	0.317853721151403	-	derivatization:Lama1_chr17_7784|reconstitution_TFBS_minus2_flank|shuffled_bg_15
84	95	AAGGGTTCGGAC	Klf4	0.0289002	0.104181268615821	-	derivatization:Lama1_chr17_7784|reconstitution_TFBS_minus2_flank|shuffled_bg_15
98	109	GTAGGTGCGGTT	Klf4	0.0517108	0.186410362043826	-	derivatization:Lama1_chr17_7784|reconstitution_TFBS_minus2_flank|shuffled_bg_15
106	117	GGTTGATATTGT	Gata4/6	0.109053	0.156698163863087	+	derivatization:Lama1_chr17_7784|reconstitution_TFBS_minus2_flank|shuffled_bg_15
109	120	TGATATTGTGTA	Sox17	0.0330231	0.164183521434704	-	derivatization:Lama1_chr17_7784|reconstitution_TFBS_minus2_flank|shuffled_bg_15
113	126	ATTGTGTATAGATA	Foxa2	0.0393167	0.17449656972706	-	derivatization:Lama1_chr17_7784|reconstitution_TFBS_minus2_flank|shuffled_bg_15
119	130	TATAGATAAGCA	Gata4/6	0.371009	1.07570326227114	+	derivatization:Lama1_chr17_7784|reconstitution_TFBS_minus2_flank|shuffled_bg_15
123	136	GATAAGCACACAAG	Foxa2	0.111679	0.495657123068526	+	derivatization:Lama1_chr17_7784|reconstitution_TFBS_minus2_flank|shuffled_bg_15
138	151	AATGTTTGTCCTCA	Foxa2	0.111115	0.493153961172282	-	derivatization:Lama1_chr17_7784|reconstitution_TFBS_minus2_flank|shuffled_bg_15
139	150	ATGTTTGTCCTC	Jun_Atf3	0.0223571	0.0558397720162995	+	derivatization:Lama1_chr17_7784|reconstitution_TFBS_minus2_flank|shuffled_bg_15
142	153	TTTGTCCTCAGT	Jun_Atf3	0.0205075	0.0512201548780594	+	derivatization:Lama1_chr17_7784|reconstitution_TFBS_minus2_flank|shuffled_bg_15
146	157	TCCTCAGTAACC	Jun_Atf3	0.0311873	0.077894347737584	+	derivatization:Lama1_chr17_7784|reconstitution_TFBS_minus2_flank|shuffled_bg_15
152	163	GTAACCACCTAA	Klf4	0.0244764	0.088234074613611	+	derivatization:Lama1_chr17_7784|reconstitution_TFBS_minus2_flank|shuffled_bg_15
166	177	AACAGATATAGC	Gata4/6	0.178875	0.257025336863815	+	derivatization:Lama1_chr17_7784|reconstitution_TFBS_minus2_flank|shuffled_bg_15
193	204	GCTTGATAAGTC	Gata4/6	0.356557	0.512336453032292	+	derivatization:Lama1_chr17_7784|reconstitution_TFBS_minus2_flank|shuffled_bg_15
219	230	AGGGGTGGGTCT	Klf4	0.135994	0.490239771494313	-	derivatization:Lama1_chr17_7784|reconstitution_TFBS_minus2_flank|shuffled_bg_15
243	256	CATGTTGATTAGTG	Foxa2	0.0295443	0.131124407821287	-	derivatization:Lama1_chr17_7784|reconstitution_TFBS_minus2_flank|shuffled_bg_15
245	256	TGTTGATTAGTG	Gata4/6	0.129449	0.186005159086983	+	derivatization:Lama1_chr17_7784|reconstitution_TFBS_minus2_flank|shuffled_bg_15
246	259	GTTGATTAGTGGCC	Hnf1b	0.000881201	0.0612808848276441	+	derivatization:Lama1_chr17_7784|reconstitution_TFBS_minus2_flank|shuffled_bg_15
262	273	GGAAGATAACTT	Gata4/6	0.349059	0.501562583146591	+	derivatization:Lama1_chr17_7784|reconstitution_TFBS_minus2_flank|shuffled_bg_15
275	286	GGGGGTTGGGAT	Klf4	0.0323215	0.116514587219682	-	derivatization:Lama1_chr17_7784|reconstitution_TFBS_minus2_flank|shuffled_bg_15
280	291	TTGGGATTGTCA	Klf4	0.0258952	0.0933486545788751	-	derivatization:Lama1_chr17_7784|reconstitution_TFBS_minus2_flank|shuffled_bg_15
281	292	TGGGATTGTCAG	Sox17	0.0203177	0.101015093478622	-	derivatization:Lama1_chr17_7784|reconstitution_TFBS_minus2_flank|shuffled_bg_15
282	293	GGGATTGTCAGA	Jun_Atf3	0.032888	0.082142067713257	+	derivatization:Lama1_chr17_7784|reconstitution_TFBS_minus2_flank|shuffled_bg_15
1	12	CACAGATTCATC	Jun_Atf3	0.0225474	0.0563150710763163	+	derivatization:Lama1_chr17_7784|reconstitution_TFBS_minus2_flank|shuffled_bg_150
1	12	CACAGATTCATC	Gata4/6	0.0381135	0.0547652560534396	+	derivatization:Lama1_chr17_7784|reconstitution_TFBS_minus2_flank|shuffled_bg_150
4	15	AGATTCATCACC	Jun_Atf3	0.140424	0.350727247523912	+	derivatization:Lama1_chr17_7784|reconstitution_TFBS_minus2_flank|shuffled_bg_150
13	26	ACCAATGAATGATC	Hnf1b	0.000729863	0.0507564680963354	+	derivatization:Lama1_chr17_7784|reconstitution_TFBS_minus2_flank|shuffled_bg_150
16	29	AATGAATGATCACC	Hnf1b	0.00104798	0.072879106675633	-	derivatization:Lama1_chr17_7784|reconstitution_TFBS_minus2_flank|shuffled_bg_150
16	27	AATGAATGATCA	Jun_Atf3	0.0250459	0.0625554005637152	-	derivatization:Lama1_chr17_7784|reconstitution_TFBS_minus2_flank|shuffled_bg_150
17	30	ATGAATGATCACCC	Hnf1b	0.000796447	0.0553868832177025	+	derivatization:Lama1_chr17_7784|reconstitution_TFBS_minus2_flank|shuffled_bg_150
18	29	TGAATGATCACC	Jun_Atf3	0.0207388	0.0517978567833768	+	derivatization:Lama1_chr17_7784|reconstitution_TFBS_minus2_flank|shuffled_bg_150
19	30	GAATGATCACCC	Gata4/6	0.111399	0.160069129287447	+	derivatization:Lama1_chr17_7784|reconstitution_TFBS_minus2_flank|shuffled_bg_150
20	31	AATGATCACCCT	Jun_Atf3	0.0246044	0.0614526967539547	-	derivatization:Lama1_chr17_7784|reconstitution_TFBS_minus2_flank|shuffled_bg_150
21	32	ATGATCACCCTA	Klf4	0.0210173	0.0757644921792684	+	derivatization:Lama1_chr17_7784|reconstitution_TFBS_minus2_flank|shuffled_bg_150
27	38	ACCCTATCTCTT	Gata4/6	0.210219	0.60950883695915	-	derivatization:Lama1_chr17_7784|reconstitution_TFBS_minus2_flank|shuffled_bg_150
40	53	TCTATGGACACCAT	Foxa2	0.0139817	0.0620540047601359	-	derivatization:Lama1_chr17_7784|reconstitution_TFBS_minus2_flank|shuffled_bg_150
48	59	CACCATTGTCAT	Sox17	0.117307	0.583224359582861	-	derivatization:Lama1_chr17_7784|reconstitution_TFBS_minus2_flank|shuffled_bg_150
49	60	ACCATTGTCATA	Jun_Atf3	0.044378	0.110839840701135	+	derivatization:Lama1_chr17_7784|reconstitution_TFBS_minus2_flank|shuffled_bg_150
56	67	TCATATTGTCCT	Sox17	0.0600993	0.298800376395938	-	derivatization:Lama1_chr17_7784|reconstitution_TFBS_minus2_flank|shuffled_bg_150
73	84	TTACATTGTCGA	Sox17	0.0353043	0.175525141364294	-	derivatization:Lama1_chr17_7784|reconstitution_TFBS_minus2_flank|shuffled_bg_150
88	99	CTTAGCATCATG	Jun_Atf3	0.0552589	0.138016307028707	+	derivatization:Lama1_chr17_7784|reconstitution_TFBS_minus2_flank|shuffled_bg_150
104	117	CCTGTTGATATTGT	Foxa2	0.0798317	0.354311470837576	-	derivatization:Lama1_chr17_7784|reconstitution_TFBS_minus2_flank|shuffled_bg_150
106	117	TGTTGATATTGT	Gata4/6	0.125326	0.180080823859089	+	derivatization:Lama1_chr17_7784|reconstitution_TFBS_minus2_flank|shuffled_bg_150
109	120	TGATATTGTGTA	Sox17	0.0330231	0.164183521434704	-	derivatization:Lama1_chr17_7784|reconstitution_TFBS_minus2_flank|shuffled_bg_150
113	126	ATTGTGTATAGATA	Foxa2	0.0393167	0.17449656972706	-	derivatization:Lama1_chr17_7784|reconstitution_TFBS_minus2_flank|shuffled_bg_150
119	130	TATAGATAAGCA	Gata4/6	0.371009	1.07570326227114	+	derivatization:Lama1_chr17_7784|reconstitution_TFBS_minus2_flank|shuffled_bg_150
123	136	GATAAGCACACAAG	Foxa2	0.111679	0.495657123068526	+	derivatization:Lama1_chr17_7784|reconstitution_TFBS_minus2_flank|shuffled_bg_150
134	145	AAGCATTGTTTG	Sox17	0.139825	0.695178856152434	-	derivatization:Lama1_chr17_7784|reconstitution_TFBS_minus2_flank|shuffled_bg_150
138	151	ATTGTTTGTCCTCT	Foxa2	0.0955871	0.424237564702975	-	derivatization:Lama1_chr17_7784|reconstitution_TFBS_minus2_flank|shuffled_bg_150
138	149	ATTGTTTGTCCT	Sox17	0.0154614	0.0768706480709118	-	derivatization:Lama1_chr17_7784|reconstitution_TFBS_minus2_flank|shuffled_bg_150
139	150	TTGTTTGTCCTC	Jun_Atf3	0.0230206	0.0574969497689067	+	derivatization:Lama1_chr17_7784|reconstitution_TFBS_minus2_flank|shuffled_bg_150
153	164	GCTTTTATCATT	Jun_Atf3	0.0597776	0.149302349396011	+	derivatization:Lama1_chr17_7784|reconstitution_TFBS_minus2_flank|shuffled_bg_150
154	165	CTTTTATCATTT	Gata4/6	0.309846	0.445217456469074	-	derivatization:Lama1_chr17_7784|reconstitution_TFBS_minus2_flank|shuffled_bg_150
155	168	TTTTATCATTTAGC	Hnf1b	0.00182319	0.126789116681566	+	derivatization:Lama1_chr17_7784|reconstitution_TFBS_minus2_flank|shuffled_bg_150
166	177	AGCAGATATACA	Gata4/6	0.144579	0.20774544334554	+	derivatization:Lama1_chr17_7784|reconstitution_TFBS_minus2_flank|shuffled_bg_150
172	183	TATACAATGAAA	Sox17	0.166077	0.825697971701969	+	derivatization:Lama1_chr17_7784|reconstitution_TFBS_minus2_flank|shuffled_bg_150
177	188	AATGAAACATCT	Jun_Atf3	0.0334556	0.083559722713076	-	derivatization:Lama1_chr17_7784|reconstitution_TFBS_minus2_flank|shuffled_bg_150
188	199	TTAGGAGTTGAT	Klf4	0.0209802	0.0756307517530552	-	derivatization:Lama1_chr17_7784|reconstitution_TFBS_minus2_flank|shuffled_bg_150
193	204	AGTTGATAAGAA	Gata4/6	0.570932	0.820371710000456	+	derivatization:Lama1_chr17_7784|reconstitution_TFBS_minus2_flank|shuffled_bg_150
210	223	CTTATTTGGTTGGG	Foxa2	0.0305255	0.135479199403901	-	derivatization:Lama1_chr17_7784|reconstitution_TFBS_minus2_flank|shuffled_bg_150
219	230	TTGGGTGGGTTG	Klf4	0.172462	0.621701924139685	-	derivatization:Lama1_chr17_7784|reconstitution_TFBS_minus2_flank|shuffled_bg_150
223	234	GTGGGTTGTGAC	Klf4	0.0328975	0.118590988446065	-	derivatization:Lama1_chr17_7784|reconstitution_TFBS_minus2_flank|shuffled_bg_150
229	240	TGTGACTGGTGA	Jun_Atf3	0.0646696	0.161520757181624	-	derivatization:Lama1_chr17_7784|reconstitution_TFBS_minus2_flank|shuffled_bg_150
243	256	ACTGTTGATTAGTG	Foxa2	0.027135	0.120431379529405	-	derivatization:Lama1_chr17_7784|reconstitution_TFBS_minus2_flank|shuffled_bg_150
245	256	TGTTGATTAGTG	Gata4/6	0.129449	0.186005159086983	+	derivatization:Lama1_chr17_7784|reconstitution_TFBS_minus2_flank|shuffled_bg_150
262	273	TCAAGATAACAA	Gata4/6	0.737651	1.05993010070122	+	derivatization:Lama1_chr17_7784|reconstitution_TFBS_minus2_flank|shuffled_bg_150
267	278	ATAACAAGGGAT	Sox17	0.0388774	0.19328980126716	+	derivatization:Lama1_chr17_7784|reconstitution_TFBS_minus2_flank|shuffled_bg_150
272	283	AAGGGATAGGAG	Gata4/6	0.0756928	0.108762920576746	+	derivatization:Lama1_chr17_7784|reconstitution_TFBS_minus2_flank|shuffled_bg_150
282	293	AGCCCCCTCACC	Jun_Atf3	0.0336828	0.0841271843338633	+	derivatization:Lama1_chr17_7784|reconstitution_TFBS_minus2_flank|shuffled_bg_150
283	294	GCCCCCTCACCT	Klf4	0.0141948	0.0511703127226751	+	derivatization:Lama1_chr17_7784|reconstitution_TFBS_minus2_flank|shuffled_bg_150
285	296	CCCCTCACCTCC	Klf4	0.02401	0.0865527663983592	+	derivatization:Lama1_chr17_7784|reconstitution_TFBS_minus2_flank|shuffled_bg_150
8	19	CTTAGATCTGTG	Gata4/6	0.045096	0.0647984044232598	-	derivatization:Lama1_chr17_7784|reconstitution_TFBS_minus2_flank|shuffled_bg_151
19	30	GCATGATCACCC	Gata4/6	0.115026	0.165280762533038	+	derivatization:Lama1_chr17_7784|reconstitution_TFBS_minus2_flank|shuffled_bg_151
20	31	CATGATCACCCT	Jun_Atf3	0.0212912	0.0531775478015233	-	derivatization:Lama1_chr17_7784|reconstitution_TFBS_minus2_flank|shuffled_bg_151
21	32	ATGATCACCCTA	Klf4	0.0210173	0.0757644921792684	+	derivatization:Lama1_chr17_7784|reconstitution_TFBS_minus2_flank|shuffled_bg_151
27	38	ACCCTATCTCGA	Gata4/6	0.437494	0.628634760172735	-	derivatization:Lama1_chr17_7784|reconstitution_TFBS_minus2_flank|shuffled_bg_151
41	52	CACTGATGGCCA	Gata4/6	0.0366335	0.0526386452997935	+	derivatization:Lama1_chr17_7784|reconstitution_TFBS_minus2_flank|shuffled_bg_151
48	59	GGCCATTGTCAT	Sox17	0.160706	0.798994552167588	-	derivatization:Lama1_chr17_7784|reconstitution_TFBS_minus2_flank|shuffled_bg_151
49	60	GCCATTGTCATA	Jun_Atf3	0.050625	0.126442537642412	+	derivatization:Lama1_chr17_7784|reconstitution_TFBS_minus2_flank|shuffled_bg_151
56	67	TCATATTGTCTT	Sox17	0.0812342	0.403878406840394	-	derivatization:Lama1_chr17_7784|reconstitution_TFBS_minus2_flank|shuffled_bg_151
57	70	CATATTGTCTTTGG	Foxa2	0.0204959	0.0909655246617556	-	derivatization:Lama1_chr17_7784|reconstitution_TFBS_minus2_flank|shuffled_bg_151
73	84	CCACATTGTCGT	Sox17	0.0314169	0.156197851642091	-	derivatization:Lama1_chr17_7784|reconstitution_TFBS_minus2_flank|shuffled_bg_151
106	117	CTTTGATATTGT	Gata4/6	0.123077	0.176849237653041	+	derivatization:Lama1_chr17_7784|reconstitution_TFBS_minus2_flank|shuffled_bg_151
109	120	TGATATTGTGTA	Sox17	0.0330231	0.164183521434704	-	derivatization:Lama1_chr17_7784|reconstitution_TFBS_minus2_flank|shuffled_bg_151
113	126	ATTGTGTATAGATA	Foxa2	0.0393167	0.17449656972706	-	derivatization:Lama1_chr17_7784|reconstitution_TFBS_minus2_flank|shuffled_bg_151
119	130	TATAGATAAGCA	Gata4/6	0.371009	1.07570326227114	+	derivatization:Lama1_chr17_7784|reconstitution_TFBS_minus2_flank|shuffled_bg_151
123	136	GATAAGCACACAGC	Foxa2	0.077735	0.345005833341379	+	derivatization:Lama1_chr17_7784|reconstitution_TFBS_minus2_flank|shuffled_bg_151
134	145	AGCTTTTGTTTG	Sox17	0.0457527	0.227472266417919	-	derivatization:Lama1_chr17_7784|reconstitution_TFBS_minus2_flank|shuffled_bg_151
138	151	TTTGTTTGTCCTTC	Foxa2	0.0821701	0.364689828600302	-	derivatization:Lama1_chr17_7784|reconstitution_TFBS_minus2_flank|shuffled_bg_151
138	149	TTTGTTTGTCCT	Sox17	0.0163522	0.0812995078961261	-	derivatization:Lama1_chr17_7784|reconstitution_TFBS_minus2_flank|shuffled_bg_151
163	174	ACTGACAGATAT	Jun_Atf3	0.0411661	0.102817701705507	-	derivatization:Lama1_chr17_7784|reconstitution_TFBS_minus2_flank|shuffled_bg_151
166	177	GACAGATATAGA	Gata4/6	0.178686	0.256753762922978	+	derivatization:Lama1_chr17_7784|reconstitution_TFBS_minus2_flank|shuffled_bg_151
179	190	TAGTGTTTGGCT	Klf4	0.0179548	0.0647245985060083	-	derivatization:Lama1_chr17_7784|reconstitution_TFBS_minus2_flank|shuffled_bg_151
180	193	AGTGTTTGGCTTGA	Foxa2	0.0469196	0.208239990969887	-	derivatization:Lama1_chr17_7784|reconstitution_TFBS_minus2_flank|shuffled_bg_151
189	200	CTTGACTTGATA	Jun_Atf3	0.0227869	0.0569132535506938	-	derivatization:Lama1_chr17_7784|reconstitution_TFBS_minus2_flank|shuffled_bg_151
193	204	ACTTGATAAGGA	Gata4/6	0.662574	0.952052022625886	+	derivatization:Lama1_chr17_7784|reconstitution_TFBS_minus2_flank|shuffled_bg_151
213	224	AGTAGATCGGGT	Gata4/6	0.082028	0.117865964121677	+	derivatization:Lama1_chr17_7784|reconstitution_TFBS_minus2_flank|shuffled_bg_151
219	230	TCGGGTGGGTCT	Klf4	0.0698707	0.25187431800041	-	derivatization:Lama1_chr17_7784|reconstitution_TFBS_minus2_flank|shuffled_bg_151
223	234	GTGGGTCTGTTG	Klf4	0.0148158	0.0534089327948692	-	derivatization:Lama1_chr17_7784|reconstitution_TFBS_minus2_flank|shuffled_bg_151
234	245	GCCAGATAAAGT	Gata4/6	0.446134	0.641049568896723	+	derivatization:Lama1_chr17_7784|reconstitution_TFBS_minus2_flank|shuffled_bg_151
243	256	AGTGTTGATTAGAA	Foxa2	0.0272931	0.12113306374181	-	derivatization:Lama1_chr17_7784|reconstitution_TFBS_minus2_flank|shuffled_bg_151
245	256	TGTTGATTAGAA	Gata4/6	0.22521	0.323604059343675	+	derivatization:Lama1_chr17_7784|reconstitution_TFBS_minus2_flank|shuffled_bg_151
250	261	ATTAGAATTGAA	Sox17	0.0152602	0.0758703263411935	+	derivatization:Lama1_chr17_7784|reconstitution_TFBS_minus2_flank|shuffled_bg_151
262	273	ACAAGATAACGA	Gata4/6	0.724572	1.04113689661545	+	derivatization:Lama1_chr17_7784|reconstitution_TFBS_minus2_flank|shuffled_bg_151
265	278	AGATAACGATTATC	Hnf1b	0.00423121	0.294248749935118	-	derivatization:Lama1_chr17_7784|reconstitution_TFBS_minus2_flank|shuffled_bg_151
268	279	TAACGATTATCT	Gata4/6	0.111184	0.159760195968505	+	derivatization:Lama1_chr17_7784|reconstitution_TFBS_minus2_flank|shuffled_bg_151
271	282	CGATTATCTGAA	Gata4/6	0.196111	0.568604110593695	-	derivatization:Lama1_chr17_7784|reconstitution_TFBS_minus2_flank|shuffled_bg_151
282	295	AATGTTGAGTTGAC	Foxa2	0.0411033	0.182425912003354	-	derivatization:Lama1_chr17_7784|reconstitution_TFBS_minus2_flank|shuffled_bg_151
287	300	TGAGTTGACCCAGA	Foxa2	0.0180904	0.0802893616450619	-	derivatization:Lama1_chr17_7784|reconstitution_TFBS_minus2_flank|shuffled_bg_151
5	16	ACAGGATAGGCA	Gata4/6	0.0616489	0.0885832524935494	+	derivatization:Lama1_chr17_7784|reconstitution_TFBS_minus2_flank|shuffled_bg_152
19	30	CCATGATCACCC	Gata4/6	0.126236	0.181388402092749	+	derivatization:Lama1_chr17_7784|reconstitution_TFBS_minus2_flank|shuffled_bg_152
20	31	CATGATCACCCT	Jun_Atf3	0.0212912	0.0531775478015233	-	derivatization:Lama1_chr17_7784|reconstitution_TFBS_minus2_flank|shuffled_bg_152
21	32	ATGATCACCCTA	Klf4	0.0210173	0.0757644921792684	+	derivatization:Lama1_chr17_7784|reconstitution_TFBS_minus2_flank|shuffled_bg_152
27	38	ACCCTATCTCGC	Gata4/6	0.380687	0.547008829711671	-	derivatization:Lama1_chr17_7784|reconstitution_TFBS_minus2_flank|shuffled_bg_152
48	59	TGCCATTGTCAT	Sox17	0.196904	0.978962971513241	-	derivatization:Lama1_chr17_7784|reconstitution_TFBS_minus2_flank|shuffled_bg_152
49	60	GCCATTGTCATA	Jun_Atf3	0.050625	0.126442537642412	+	derivatization:Lama1_chr17_7784|reconstitution_TFBS_minus2_flank|shuffled_bg_152
56	67	TCATATTGTCCC	Sox17	0.0404123	0.200920983289748	-	derivatization:Lama1_chr17_7784|reconstitution_TFBS_minus2_flank|shuffled_bg_152
68	81	CTTGGGCACATTGT	Foxa2	0.011507	0.0510707162058178	+	derivatization:Lama1_chr17_7784|reconstitution_TFBS_minus2_flank|shuffled_bg_152
73	84	GCACATTGTCGA	Sox17	0.0229523	0.114113739746594	-	derivatization:Lama1_chr17_7784|reconstitution_TFBS_minus2_flank|shuffled_bg_152
83	94	GAAAGAATGCAT	Sox17	0.0563538	0.280178581969197	+	derivatization:Lama1_chr17_7784|reconstitution_TFBS_minus2_flank|shuffled_bg_152
89	100	ATGCATGTCAGC	Jun_Atf3	0.0520826	0.130083083674364	+	derivatization:Lama1_chr17_7784|reconstitution_TFBS_minus2_flank|shuffled_bg_152
106	117	CCTTGATATTGT	Gata4/6	0.134679	0.193520141682637	+	derivatization:Lama1_chr17_7784|reconstitution_TFBS_minus2_flank|shuffled_bg_152
109	120	TGATATTGTGTA	Sox17	0.0330231	0.164183521434704	-	derivatization:Lama1_chr17_7784|reconstitution_TFBS_minus2_flank|shuffled_bg_152
113	126	ATTGTGTATAGATA	Foxa2	0.0393167	0.17449656972706	-	derivatization:Lama1_chr17_7784|reconstitution_TFBS_minus2_flank|shuffled_bg_152
119	130	TATAGATAAGCA	Gata4/6	0.371009	1.07570326227114	+	derivatization:Lama1_chr17_7784|reconstitution_TFBS_minus2_flank|shuffled_bg_152
123	136	GATAAGCACACAGG	Foxa2	0.0884745	0.392670207782361	+	derivatization:Lama1_chr17_7784|reconstitution_TFBS_minus2_flank|shuffled_bg_152
135	146	GGGGGTGTTTGT	Klf4	0.048665	0.175430669586679	-	derivatization:Lama1_chr17_7784|reconstitution_TFBS_minus2_flank|shuffled_bg_152
138	151	GGTGTTTGTCCTAT	Foxa2	0.058288	0.258695568454394	-	derivatization:Lama1_chr17_7784|reconstitution_TFBS_minus2_flank|shuffled_bg_152
156	167	CTGGGCAGGCCC	Klf4	0.0565656	0.203911252102583	-	derivatization:Lama1_chr17_7784|reconstitution_TFBS_minus2_flank|shuffled_bg_152
158	169	GGGCAGGCCCCA	Klf4	0.0146933	0.0529673370479388	+	derivatization:Lama1_chr17_7784|reconstitution_TFBS_minus2_flank|shuffled_bg_152
166	177	CCCAGATATATG	Gata4/6	0.112859	0.162167002057936	+	derivatization:Lama1_chr17_7784|reconstitution_TFBS_minus2_flank|shuffled_bg_152
174	185	TATGAGGGGAGC	Jun_Atf3	0.0378978	0.0946546963568315	-	derivatization:Lama1_chr17_7784|reconstitution_TFBS_minus2_flank|shuffled_bg_152
193	204	AGTTGATAAGGC	Gata4/6	0.538454	0.773704099151187	+	derivatization:Lama1_chr17_7784|reconstitution_TFBS_minus2_flank|shuffled_bg_152
199	210	TAAGGCTTTGGG	Klf4	0.0143108	0.0515884768585439	-	derivatization:Lama1_chr17_7784|reconstitution_TFBS_minus2_flank|shuffled_bg_152
217	228	TGGGGGGTGGGT	Klf4	0.0167953	0.0605447595789405	-	derivatization:Lama1_chr17_7784|reconstitution_TFBS_minus2_flank|shuffled_bg_152
219	230	GGGGGTGGGTGA	Klf4	0.0793304	0.285975242794186	-	derivatization:Lama1_chr17_7784|reconstitution_TFBS_minus2_flank|shuffled_bg_152
223	234	GTGGGTGAGGCT	Klf4	0.21105	0.760806386854382	-	derivatization:Lama1_chr17_7784|reconstitution_TFBS_minus2_flank|shuffled_bg_152
226	237	GGTGAGGCTTCC	Jun_Atf3	0.0748229	0.186879947649667	-	derivatization:Lama1_chr17_7784|reconstitution_TFBS_minus2_flank|shuffled_bg_152
234	245	TTCCATTCATTT	Sox17	0.0185694	0.0923229340349509	-	derivatization:Lama1_chr17_7784|reconstitution_TFBS_minus2_flank|shuffled_bg_152
239	250	TTCATTTGTTGA	Sox17	0.0171984	0.0855066264234008	-	derivatization:Lama1_chr17_7784|reconstitution_TFBS_minus2_flank|shuffled_bg_152
243	256	TTTGTTGATTAGGC	Foxa2	0.0317263	0.140808626363139	-	derivatization:Lama1_chr17_7784|reconstitution_TFBS_minus2_flank|shuffled_bg_152
245	256	TGTTGATTAGGC	Gata4/6	0.212399	0.305195944232215	+	derivatization:Lama1_chr17_7784|reconstitution_TFBS_minus2_flank|shuffled_bg_152
249	260	GATTAGGCCCAA	Jun_Atf3	0.0232213	0.0579982241848047	-	derivatization:Lama1_chr17_7784|reconstitution_TFBS_minus2_flank|shuffled_bg_152
262	273	GAAAGATAACCA	Gata4/6	0.516432	0.742060705896597	+	derivatization:Lama1_chr17_7784|reconstitution_TFBS_minus2_flank|shuffled_bg_152
4	15	GCATCCTCCCAC	Klf4	0.0351914	0.12686018423287	+	derivatization:Lama1_chr17_7784|reconstitution_TFBS_minus2_flank|shuffled_bg_153
11	22	CCCACCACCTAT	Klf4	0.044876	0.161771842769378	+	derivatization:Lama1_chr17_7784|reconstitution_TFBS_minus2_flank|shuffled_bg_153
19	30	CTATGATCACCC	Gata4/6	0.115361	0.165762123750924	+	derivatization:Lama1_chr17_7784|reconstitution_TFBS_minus2_flank|shuffled_bg_153
20	31	TATGATCACCCT	Jun_Atf3	0.0276704	0.0691104314781351	-	derivatization:Lama1_chr17_7784|reconstitution_TFBS_minus2_flank|shuffled_bg_153
21	32	ATGATCACCCTA	Klf4	0.0210173	0.0757644921792684	+	derivatization:Lama1_chr17_7784|reconstitution_TFBS_minus2_flank|shuffled_bg_153
27	38	ACCCTATCTCTG	Gata4/6	0.404611	0.581385205164529	-	derivatization:Lama1_chr17_7784|reconstitution_TFBS_minus2_flank|shuffled_bg_153
48	59	GACCATTGTCAT	Sox17	0.128638	0.639559575882259	-	derivatization:Lama1_chr17_7784|reconstitution_TFBS_minus2_flank|shuffled_bg_153
49	60	ACCATTGTCATA	Jun_Atf3	0.044378	0.110839840701135	+	derivatization:Lama1_chr17_7784|reconstitution_TFBS_minus2_flank|shuffled_bg_153
56	67	TCATATTGTCCT	Sox17	0.0600993	0.298800376395938	-	derivatization:Lama1_chr17_7784|reconstitution_TFBS_minus2_flank|shuffled_bg_153
57	70	CATATTGTCCTTGC	Foxa2	0.0141707	0.0628928302891964	-	derivatization:Lama1_chr17_7784|reconstitution_TFBS_minus2_flank|shuffled_bg_153
73	84	GCACATTGTCAT	Sox17	0.0611059	0.303804968111318	-	derivatization:Lama1_chr17_7784|reconstitution_TFBS_minus2_flank|shuffled_bg_153
74	85	CACATTGTCATG	Jun_Atf3	0.0477499	0.119261600556472	+	derivatization:Lama1_chr17_7784|reconstitution_TFBS_minus2_flank|shuffled_bg_153
92	103	AGAAGATCTAAA	Gata4/6	0.0398641	0.0572806917192051	+	derivatization:Lama1_chr17_7784|reconstitution_TFBS_minus2_flank|shuffled_bg_153
106	117	TCTTGATATTGT	Gata4/6	0.141032	0.202648762032579	+	derivatization:Lama1_chr17_7784|reconstitution_TFBS_minus2_flank|shuffled_bg_153
109	120	TGATATTGTGTA	Sox17	0.0330231	0.164183521434704	-	derivatization:Lama1_chr17_7784|reconstitution_TFBS_minus2_flank|shuffled_bg_153
113	126	ATTGTGTATAGATA	Foxa2	0.0393167	0.17449656972706	-	derivatization:Lama1_chr17_7784|reconstitution_TFBS_minus2_flank|shuffled_bg_153
119	130	TATAGATAAGCA	Gata4/6	0.371009	1.07570326227114	+	derivatization:Lama1_chr17_7784|reconstitution_TFBS_minus2_flank|shuffled_bg_153
123	136	GATAAGCACACACC	Foxa2	0.0811355	0.360098035519	+	derivatization:Lama1_chr17_7784|reconstitution_TFBS_minus2_flank|shuffled_bg_153
126	137	AAGCACACACCT	Klf4	0.0183093	0.0660025225246763	+	derivatization:Lama1_chr17_7784|reconstitution_TFBS_minus2_flank|shuffled_bg_153
128	139	GCACACACCTAG	Klf4	0.0551775	0.198907341438795	+	derivatization:Lama1_chr17_7784|reconstitution_TFBS_minus2_flank|shuffled_bg_153
134	145	ACCTAGTGTTTG	Sox17	0.0112203	0.055784840476933	-	derivatization:Lama1_chr17_7784|reconstitution_TFBS_minus2_flank|shuffled_bg_153
138	151	AGTGTTTGTCCTCT	Foxa2	0.0790387	0.350791954199772	-	derivatization:Lama1_chr17_7784|reconstitution_TFBS_minus2_flank|shuffled_bg_153
138	149	AGTGTTTGTCCT	Sox17	0.0103706	0.0515603207267258	-	derivatization:Lama1_chr17_7784|reconstitution_TFBS_minus2_flank|shuffled_bg_153
139	150	GTGTTTGTCCTC	Jun_Atf3	0.0255043	0.0637003143267825	+	derivatization:Lama1_chr17_7784|reconstitution_TFBS_minus2_flank|shuffled_bg_153
153	164	CAGTGCATGGCC	Klf4	0.0239869	0.0864694940575095	-	derivatization:Lama1_chr17_7784|reconstitution_TFBS_minus2_flank|shuffled_bg_153
166	177	CTCAGATATAGC	Gata4/6	0.169225	0.243159259990379	+	derivatization:Lama1_chr17_7784|reconstitution_TFBS_minus2_flank|shuffled_bg_153
193	204	ACTTGATAAGGG	Gata4/6	0.573339	0.823830326273447	+	derivatization:Lama1_chr17_7784|reconstitution_TFBS_minus2_flank|shuffled_bg_153
219	230	CAGGGTGGGTAG	Klf4	0.0806345	0.290676344945793	-	derivatization:Lama1_chr17_7784|reconstitution_TFBS_minus2_flank|shuffled_bg_153
223	234	GTGGGTAGAGAA	Klf4	0.027696	0.0998402923019141	-	derivatization:Lama1_chr17_7784|reconstitution_TFBS_minus2_flank|shuffled_bg_153
243	256	CATGTTGATTAGGA	Foxa2	0.031123	0.138131042015614	-	derivatization:Lama1_chr17_7784|reconstitution_TFBS_minus2_flank|shuffled_bg_153
245	256	TGTTGATTAGGA	Gata4/6	0.232251	0.33372126631423	+	derivatization:Lama1_chr17_7784|reconstitution_TFBS_minus2_flank|shuffled_bg_153
262	273	AGAAGATAACCC	Gata4/6	0.474361	0.68160892142589	+	derivatization:Lama1_chr17_7784|reconstitution_TFBS_minus2_flank|shuffled_bg_153
274	285	AAGGGCATGCCC	Klf4	0.0963132	0.347195914230673	-	derivatization:Lama1_chr17_7784|reconstitution_TFBS_minus2_flank|shuffled_bg_153
276	287	GGGCATGCCCAC	Klf4	0.100997	0.364080372675347	+	derivatization:Lama1_chr17_7784|reconstitution_TFBS_minus2_flank|shuffled_bg_153
5	16	AATAGATAAAGG	Gata4/6	0.20061	0.581648508376384	+	derivatization:Lama1_chr17_7784|reconstitution_TFBS_minus2_flank|shuffled_bg_154
12	25	AAAGGGTAAATGAT	Foxa2	0.0325749	0.144574908606317	+	derivatization:Lama1_chr17_7784|reconstitution_TFBS_minus2_flank|shuffled_bg_154
16	29	GGTAAATGATCACC	Hnf1b	0.00465315	0.323591495283996	-	derivatization:Lama1_chr17_7784|reconstitution_TFBS_minus2_flank|shuffled_bg_154
17	30	GTAAATGATCACCC	Hnf1b	0.00159885	0.11118796132401	+	derivatization:Lama1_chr17_7784|reconstitution_TFBS_minus2_flank|shuffled_bg_154
19	30	AAATGATCACCC	Gata4/6	0.121939	0.175214046411386	+	derivatization:Lama1_chr17_7784|reconstitution_TFBS_minus2_flank|shuffled_bg_154
20	31	AATGATCACCCT	Jun_Atf3	0.0246044	0.0614526967539547	-	derivatization:Lama1_chr17_7784|reconstitution_TFBS_minus2_flank|shuffled_bg_154
21	32	ATGATCACCCTA	Klf4	0.0210173	0.0757644921792684	+	derivatization:Lama1_chr17_7784|reconstitution_TFBS_minus2_flank|shuffled_bg_154
27	38	ACCCTATCTCAG	Gata4/6	0.381796	0.548602350877748	-	derivatization:Lama1_chr17_7784|reconstitution_TFBS_minus2_flank|shuffled_bg_154
48	59	ATCCATTGTCAT	Sox17	0.277568	1.38000647054903	-	derivatization:Lama1_chr17_7784|reconstitution_TFBS_minus2_flank|shuffled_bg_154
49	60	TCCATTGTCATA	Jun_Atf3	0.045695	0.114129219902617	+	derivatization:Lama1_chr17_7784|reconstitution_TFBS_minus2_flank|shuffled_bg_154
56	67	TCATATTGTCCT	Sox17	0.0600993	0.298800376395938	-	derivatization:Lama1_chr17_7784|reconstitution_TFBS_minus2_flank|shuffled_bg_154
65	76	CCTGACCTATAC	Jun_Atf3	0.0481094	0.120159498675631	-	derivatization:Lama1_chr17_7784|reconstitution_TFBS_minus2_flank|shuffled_bg_154
73	84	ATACATTGTCCT	Sox17	0.103253	0.513350991841997	-	derivatization:Lama1_chr17_7784|reconstitution_TFBS_minus2_flank|shuffled_bg_154
89	100	AAAGGTAGGGCC	Klf4	0.044329	0.159799982576962	-	derivatization:Lama1_chr17_7784|reconstitution_TFBS_minus2_flank|shuffled_bg_154
102	113	TAGTGATTGATA	Gata4/6	0.0542296	0.077922466571572	+	derivatization:Lama1_chr17_7784|reconstitution_TFBS_minus2_flank|shuffled_bg_154
103	114	AGTGATTGATAT	Sox17	0.0106998	0.0531970300379747	-	derivatization:Lama1_chr17_7784|reconstitution_TFBS_minus2_flank|shuffled_bg_154
103	114	AGTGATTGATAT	Jun_Atf3	0.0433381	0.108242554876061	-	derivatization:Lama1_chr17_7784|reconstitution_TFBS_minus2_flank|shuffled_bg_154
106	117	GATTGATATTGT	Gata4/6	0.11885	0.170775464912729	+	derivatization:Lama1_chr17_7784|reconstitution_TFBS_minus2_flank|shuffled_bg_154
109	120	TGATATTGTGTA	Sox17	0.0330231	0.164183521434704	-	derivatization:Lama1_chr17_7784|reconstitution_TFBS_minus2_flank|shuffled_bg_154
113	126	ATTGTGTATAGATA	Foxa2	0.0393167	0.17449656972706	-	derivatization:Lama1_chr17_7784|reconstitution_TFBS_minus2_flank|shuffled_bg_154
119	130	TATAGATAAGCA	Gata4/6	0.371009	1.07570326227114	+	derivatization:Lama1_chr17_7784|reconstitution_TFBS_minus2_flank|shuffled_bg_154
123	136	GATAAGCACACATA	Foxa2	0.162657	0.721909227938621	+	derivatization:Lama1_chr17_7784|reconstitution_TFBS_minus2_flank|shuffled_bg_154
125	138	TAAGCACACATATA	Foxa2	0.0181748	0.080663948283436	+	derivatization:Lama1_chr17_7784|reconstitution_TFBS_minus2_flank|shuffled_bg_154
138	151	AGTGTTTGTCCTCA	Foxa2	0.0709134	0.3147300014417	-	derivatization:Lama1_chr17_7784|reconstitution_TFBS_minus2_flank|shuffled_bg_154
138	149	AGTGTTTGTCCT	Sox17	0.0103706	0.0515603207267258	-	derivatization:Lama1_chr17_7784|reconstitution_TFBS_minus2_flank|shuffled_bg_154
139	150	GTGTTTGTCCTC	Jun_Atf3	0.0255043	0.0637003143267825	+	derivatization:Lama1_chr17_7784|reconstitution_TFBS_minus2_flank|shuffled_bg_154
151	162	AATGAGACTTGC	Jun_Atf3	0.0239866	0.059909660709402	-	derivatization:Lama1_chr17_7784|reconstitution_TFBS_minus2_flank|shuffled_bg_154
166	177	TGCAGATATAGG	Gata4/6	0.163046	0.234280660093907	+	derivatization:Lama1_chr17_7784|reconstitution_TFBS_minus2_flank|shuffled_bg_154
174	185	TAGGGTGTAGTG	Klf4	0.175453	0.632484070091267	-	derivatization:Lama1_chr17_7784|reconstitution_TFBS_minus2_flank|shuffled_bg_154
185	196	GCTGAGGTCATT	Jun_Atf3	0.0864931	0.216027793630793	+	derivatization:Lama1_chr17_7784|reconstitution_TFBS_minus2_flank|shuffled_bg_154
190	203	GGTCATTGATAAGC	Hnf1b	0.000833163	0.0579402041596122	-	derivatization:Lama1_chr17_7784|reconstitution_TFBS_minus2_flank|shuffled_bg_154
190	201	GGTCATTGATAA	Sox17	0.0164249	0.0816609561553235	-	derivatization:Lama1_chr17_7784|reconstitution_TFBS_minus2_flank|shuffled_bg_154
193	204	CATTGATAAGCA	Gata4/6	0.518265	0.74469454205297	+	derivatization:Lama1_chr17_7784|reconstitution_TFBS_minus2_flank|shuffled_bg_154
217	228	CTGGGGGTGGGT	Klf4	0.0218346	0.0787107469055233	-	derivatization:Lama1_chr17_7784|reconstitution_TFBS_minus2_flank|shuffled_bg_154
219	230	GGGGGTGGGTTC	Klf4	0.128157	0.461988458280488	-	derivatization:Lama1_chr17_7784|reconstitution_TFBS_minus2_flank|shuffled_bg_154
242	255	TGTTGTTGATTAGC	Hnf1b	0.00490327	0.340985455246695	-	derivatization:Lama1_chr17_7784|reconstitution_TFBS_minus2_flank|shuffled_bg_154
243	256	GTTGTTGATTAGCC	Foxa2	0.0179923	0.0798539712514067	-	derivatization:Lama1_chr17_7784|reconstitution_TFBS_minus2_flank|shuffled_bg_154
245	256	TGTTGATTAGCC	Gata4/6	0.171106	0.245862067306331	+	derivatization:Lama1_chr17_7784|reconstitution_TFBS_minus2_flank|shuffled_bg_154
262	273	AGAAGATAACTC	Gata4/6	0.379281	0.544988549495707	+	derivatization:Lama1_chr17_7784|reconstitution_TFBS_minus2_flank|shuffled_bg_154
275	286	ATAGGATCGGGT	Gata4/6	0.0384364	0.0552292307915155	-	derivatization:Lama1_chr17_7784|reconstitution_TFBS_minus2_flank|shuffled_bg_154
10	21	TCTCTTTCTTTA	Sox17	0.0116206	0.0577750432026102	-	derivatization:Lama1_chr17_7784|reconstitution_TFBS_minus2_flank|shuffled_bg_155
18	29	TTTATGATCACC	Jun_Atf3	0.0200911	0.0501801415906659	+	derivatization:Lama1_chr17_7784|reconstitution_TFBS_minus2_flank|shuffled_bg_155
19	30	TTATGATCACCC	Gata4/6	0.120803	0.173581728968047	+	derivatization:Lama1_chr17_7784|reconstitution_TFBS_minus2_flank|shuffled_bg_155
20	31	TATGATCACCCT	Jun_Atf3	0.0276704	0.0691104314781351	-	derivatization:Lama1_chr17_7784|reconstitution_TFBS_minus2_flank|shuffled_bg_155
21	32	ATGATCACCCTA	Klf4	0.0210173	0.0757644921792684	+	derivatization:Lama1_chr17_7784|reconstitution_TFBS_minus2_flank|shuffled_bg_155
27	38	ACCCTATCTCCG	Gata4/6	0.371258	0.533460307552124	-	derivatization:Lama1_chr17_7784|reconstitution_TFBS_minus2_flank|shuffled_bg_155
48	59	TGCCATTGTCAT	Sox17	0.196904	0.978962971513241	-	derivatization:Lama1_chr17_7784|reconstitution_TFBS_minus2_flank|shuffled_bg_155
49	60	GCCATTGTCATA	Jun_Atf3	0.050625	0.126442537642412	+	derivatization:Lama1_chr17_7784|reconstitution_TFBS_minus2_flank|shuffled_bg_155
56	67	TCATATTGTCTG	Sox17	0.0431926	0.214744017609509	-	derivatization:Lama1_chr17_7784|reconstitution_TFBS_minus2_flank|shuffled_bg_155
68	81	GTAAAGTACATTGT	Foxa2	0.0203593	0.0903592624010695	+	derivatization:Lama1_chr17_7784|reconstitution_TFBS_minus2_flank|shuffled_bg_155
73	84	GTACATTGTCGC	Sox17	0.0290826	0.144592230301726	-	derivatization:Lama1_chr17_7784|reconstitution_TFBS_minus2_flank|shuffled_bg_155
106	117	CCTTGATATTGT	Gata4/6	0.134679	0.193520141682637	+	derivatization:Lama1_chr17_7784|reconstitution_TFBS_minus2_flank|shuffled_bg_155
109	120	TGATATTGTGTA	Sox17	0.0330231	0.164183521434704	-	derivatization:Lama1_chr17_7784|reconstitution_TFBS_minus2_flank|shuffled_bg_155
113	126	ATTGTGTATAGATA	Foxa2	0.0393167	0.17449656972706	-	derivatization:Lama1_chr17_7784|reconstitution_TFBS_minus2_flank|shuffled_bg_155
119	130	TATAGATAAGCA	Gata4/6	0.371009	1.07570326227114	+	derivatization:Lama1_chr17_7784|reconstitution_TFBS_minus2_flank|shuffled_bg_155
123	136	GATAAGCACACATA	Foxa2	0.162657	0.721909227938621	+	derivatization:Lama1_chr17_7784|reconstitution_TFBS_minus2_flank|shuffled_bg_155
138	151	CTTGTTTGTCCTTT	Foxa2	0.0693431	0.307760648381998	-	derivatization:Lama1_chr17_7784|reconstitution_TFBS_minus2_flank|shuffled_bg_155
138	149	CTTGTTTGTCCT	Sox17	0.0121705	0.0605090239142013	-	derivatization:Lama1_chr17_7784|reconstitution_TFBS_minus2_flank|shuffled_bg_155
152	165	TTTAATTGTTTGCT	Hnf1b	0.0096213	0.66908886530112	+	derivatization:Lama1_chr17_7784|reconstitution_TFBS_minus2_flank|shuffled_bg_155
152	163	TTTAATTGTTTG	Sox17	0.126869	0.630764500634387	-	derivatization:Lama1_chr17_7784|reconstitution_TFBS_minus2_flank|shuffled_bg_155
156	169	ATTGTTTGCTAACA	Foxa2	0.178314	0.791398599941271	-	derivatization:Lama1_chr17_7784|reconstitution_TFBS_minus2_flank|shuffled_bg_155
158	171	TGTTTGCTAACAGA	Foxa2	0.0147666	0.0655375717324089	+	derivatization:Lama1_chr17_7784|reconstitution_TFBS_minus2_flank|shuffled_bg_155
166	177	AACAGATATATG	Gata4/6	0.109018	0.156647872392561	+	derivatization:Lama1_chr17_7784|reconstitution_TFBS_minus2_flank|shuffled_bg_155
193	204	GTTTGATAAGTT	Gata4/6	0.328252	0.471665022368811	+	derivatization:Lama1_chr17_7784|reconstitution_TFBS_minus2_flank|shuffled_bg_155
194	207	TTTGATAAGTTGCA	Hnf1b	0.0011785	0.0819557884856901	+	derivatization:Lama1_chr17_7784|reconstitution_TFBS_minus2_flank|shuffled_bg_155
208	219	TGTGATGCAGTA	Jun_Atf3	0.114508	0.28599865877249	-	derivatization:Lama1_chr17_7784|reconstitution_TFBS_minus2_flank|shuffled_bg_155
219	230	AAGGGTGGGTAT	Klf4	0.125938	0.453989266750377	-	derivatization:Lama1_chr17_7784|reconstitution_TFBS_minus2_flank|shuffled_bg_155
223	234	GTGGGTATGCAG	Klf4	0.0331236	0.119406048024685	-	derivatization:Lama1_chr17_7784|reconstitution_TFBS_minus2_flank|shuffled_bg_155
243	256	TATGTTGATTAGAC	Foxa2	0.0376031	0.166891218263578	-	derivatization:Lama1_chr17_7784|reconstitution_TFBS_minus2_flank|shuffled_bg_155
245	256	TGTTGATTAGAC	Gata4/6	0.205959	0.295942313655539	+	derivatization:Lama1_chr17_7784|reconstitution_TFBS_minus2_flank|shuffled_bg_155
262	273	CAAAGATAACTC	Gata4/6	0.414425	0.595486933499855	+	derivatization:Lama1_chr17_7784|reconstitution_TFBS_minus2_flank|shuffled_bg_155
265	276	AGATAACTCATG	Jun_Atf3	0.0806752	0.201496829882649	+	derivatization:Lama1_chr17_7784|reconstitution_TFBS_minus2_flank|shuffled_bg_155
266	277	GATAACTCATGG	Jun_Atf3	0.0296557	0.0740689770580162	-	derivatization:Lama1_chr17_7784|reconstitution_TFBS_minus2_flank|shuffled_bg_155
270	281	ACTCATGGTTCA	Sox17	0.010075	0.0500906631556286	-	derivatization:Lama1_chr17_7784|reconstitution_TFBS_minus2_flank|shuffled_bg_155
16	29	AATTGATGATCACC	Hnf1b	0.000844594	0.0587351440138167	-	derivatization:Lama1_chr17_7784|reconstitution_TFBS_minus2_flank|shuffled_bg_156
16	27	AATTGATGATCA	Gata4/6	0.0394666	0.0567095243039522	+	derivatization:Lama1_chr17_7784|reconstitution_TFBS_minus2_flank|shuffled_bg_156
19	30	TGATGATCACCC	Gata4/6	0.117469	0.168791107175712	+	derivatization:Lama1_chr17_7784|reconstitution_TFBS_minus2_flank|shuffled_bg_156
20	31	GATGATCACCCT	Jun_Atf3	0.0378719	0.094590007730166	-	derivatization:Lama1_chr17_7784|reconstitution_TFBS_minus2_flank|shuffled_bg_156
21	32	ATGATCACCCTA	Klf4	0.0210173	0.0757644921792684	+	derivatization:Lama1_chr17_7784|reconstitution_TFBS_minus2_flank|shuffled_bg_156
27	38	ACCCTATCTCAG	Gata4/6	0.381796	0.548602350877748	-	derivatization:Lama1_chr17_7784|reconstitution_TFBS_minus2_flank|shuffled_bg_156
48	59	GACCATTGTCAT	Sox17	0.128638	0.639559575882259	-	derivatization:Lama1_chr17_7784|reconstitution_TFBS_minus2_flank|shuffled_bg_156
49	60	ACCATTGTCATA	Jun_Atf3	0.044378	0.110839840701135	+	derivatization:Lama1_chr17_7784|reconstitution_TFBS_minus2_flank|shuffled_bg_156
56	67	TCATATTGTCAA	Sox17	0.0344619	0.171336915593346	-	derivatization:Lama1_chr17_7784|reconstitution_TFBS_minus2_flank|shuffled_bg_156
73	84	CCACATTGTCAT	Sox17	0.0557233	0.277043875952361	-	derivatization:Lama1_chr17_7784|reconstitution_TFBS_minus2_flank|shuffled_bg_156
74	85	CACATTGTCATT	Jun_Atf3	0.0551804	0.137820243044412	+	derivatization:Lama1_chr17_7784|reconstitution_TFBS_minus2_flank|shuffled_bg_156
89	102	CTTAAAAGATTAGC	Hnf1b	0.00269962	0.187738214435077	-	derivatization:Lama1_chr17_7784|reconstitution_TFBS_minus2_flank|shuffled_bg_156
90	103	TTAAAAGATTAGCT	Hnf1b	0.00151124	0.105095346449821	+	derivatization:Lama1_chr17_7784|reconstitution_TFBS_minus2_flank|shuffled_bg_156
92	103	AAAAGATTAGCT	Gata4/6	0.211331	0.303661335931611	+	derivatization:Lama1_chr17_7784|reconstitution_TFBS_minus2_flank|shuffled_bg_156
104	117	TGAGTTGATATTGT	Foxa2	0.0142591	0.0632851698488205	-	derivatization:Lama1_chr17_7784|reconstitution_TFBS_minus2_flank|shuffled_bg_156
106	117	AGTTGATATTGT	Gata4/6	0.119371	0.171524089373979	+	derivatization:Lama1_chr17_7784|reconstitution_TFBS_minus2_flank|shuffled_bg_156
109	120	TGATATTGTGTA	Sox17	0.0330231	0.164183521434704	-	derivatization:Lama1_chr17_7784|reconstitution_TFBS_minus2_flank|shuffled_bg_156
113	126	ATTGTGTATAGATA	Foxa2	0.0393167	0.17449656972706	-	derivatization:Lama1_chr17_7784|reconstitution_TFBS_minus2_flank|shuffled_bg_156
119	130	TATAGATAAGCA	Gata4/6	0.371009	1.07570326227114	+	derivatization:Lama1_chr17_7784|reconstitution_TFBS_minus2_flank|shuffled_bg_156
123	136	GATAAGCACACAAG	Foxa2	0.111679	0.495657123068526	+	derivatization:Lama1_chr17_7784|reconstitution_TFBS_minus2_flank|shuffled_bg_156
134	145	AAGTTTTGTTTG	Sox17	0.0189718	0.0943235774943876	-	derivatization:Lama1_chr17_7784|reconstitution_TFBS_minus2_flank|shuffled_bg_156
138	151	TTTGTTTGTCCTTT	Foxa2	0.0779508	0.345963603442814	-	derivatization:Lama1_chr17_7784|reconstitution_TFBS_minus2_flank|shuffled_bg_156
138	149	TTTGTTTGTCCT	Sox17	0.0163522	0.0812995078961261	-	derivatization:Lama1_chr17_7784|reconstitution_TFBS_minus2_flank|shuffled_bg_156
151	162	TTTCTATCTTAT	Gata4/6	0.186432	0.267883983799831	-	derivatization:Lama1_chr17_7784|reconstitution_TFBS_minus2_flank|shuffled_bg_156
155	166	TATCTTATCATT	Jun_Atf3	0.034321	0.0857211720380289	+	derivatization:Lama1_chr17_7784|reconstitution_TFBS_minus2_flank|shuffled_bg_156
156	167	ATCTTATCATTT	Gata4/6	0.582686	0.837261022702049	-	derivatization:Lama1_chr17_7784|reconstitution_TFBS_minus2_flank|shuffled_bg_156
166	177	TTCAGATATAAA	Gata4/6	0.187896	0.269987604166951	+	derivatization:Lama1_chr17_7784|reconstitution_TFBS_minus2_flank|shuffled_bg_156
178	189	CCAAGAATGACT	Sox17	0.0134987	0.0671125394281771	+	derivatization:Lama1_chr17_7784|reconstitution_TFBS_minus2_flank|shuffled_bg_156
183	194	AATGACTATTTA	Jun_Atf3	0.0978335	0.244351921114842	-	derivatization:Lama1_chr17_7784|reconstitution_TFBS_minus2_flank|shuffled_bg_156
186	199	GACTATTTATTGAT	Hnf1b	0.0014009	0.0974220314718738	-	derivatization:Lama1_chr17_7784|reconstitution_TFBS_minus2_flank|shuffled_bg_156
187	200	ACTATTTATTGATA	Foxa2	0.0737787	0.327446862756077	-	derivatization:Lama1_chr17_7784|reconstitution_TFBS_minus2_flank|shuffled_bg_156
190	201	ATTTATTGATAA	Sox17	0.0196	0.0974468484218681	-	derivatization:Lama1_chr17_7784|reconstitution_TFBS_minus2_flank|shuffled_bg_156
191	204	TTTATTGATAAGGC	Foxa2	0.0270173	0.119908999821625	-	derivatization:Lama1_chr17_7784|reconstitution_TFBS_minus2_flank|shuffled_bg_156
193	204	TATTGATAAGGC	Gata4/6	0.616099	0.885272134263925	+	derivatization:Lama1_chr17_7784|reconstitution_TFBS_minus2_flank|shuffled_bg_156
210	223	GCTGTGTAAATGGG	Foxa2	0.0389616	0.172920554143095	+	derivatization:Lama1_chr17_7784|reconstitution_TFBS_minus2_flank|shuffled_bg_156
219	230	ATGGGTGGGTAA	Klf4	0.132332	0.477038762308524	-	derivatization:Lama1_chr17_7784|reconstitution_TFBS_minus2_flank|shuffled_bg_156
221	232	GGGTGGGTAATC	Jun_Atf3	0.0726372	0.181420876943	+	derivatization:Lama1_chr17_7784|reconstitution_TFBS_minus2_flank|shuffled_bg_156
225	236	GGGTAATCCTCT	Gata4/6	0.0367029	0.0527383661013496	-	derivatization:Lama1_chr17_7784|reconstitution_TFBS_minus2_flank|shuffled_bg_156
239	252	CCTAATTGTTGATT	Hnf1b	0.0011966	0.0832145070021016	+	derivatization:Lama1_chr17_7784|reconstitution_TFBS_minus2_flank|shuffled_bg_156
239	250	CCTAATTGTTGA	Sox17	0.0338349	0.168219610799442	-	derivatization:Lama1_chr17_7784|reconstitution_TFBS_minus2_flank|shuffled_bg_156
242	255	AATTGTTGATTAGT	Hnf1b	0.00148743	0.103439540489835	-	derivatization:Lama1_chr17_7784|reconstitution_TFBS_minus2_flank|shuffled_bg_156
243	256	ATTGTTGATTAGTA	Foxa2	0.0285283	0.126615165823797	-	derivatization:Lama1_chr17_7784|reconstitution_TFBS_minus2_flank|shuffled_bg_156
245	256	TGTTGATTAGTA	Gata4/6	0.149597	0.214955803319727	+	derivatization:Lama1_chr17_7784|reconstitution_TFBS_minus2_flank|shuffled_bg_156
246	259	GTTGATTAGTACCA	Hnf1b	0.0011326	0.0787637895960056	+	derivatization:Lama1_chr17_7784|reconstitution_TFBS_minus2_flank|shuffled_bg_156
256	267	ACCAGATAAAGA	Gata4/6	0.53007	0.761657136611614	+	derivatization:Lama1_chr17_7784|reconstitution_TFBS_minus2_flank|shuffled_bg_156
262	273	TAAAGATAACAA	Gata4/6	0.42652	1.2366518209097	+	derivatization:Lama1_chr17_7784|reconstitution_TFBS_minus2_flank|shuffled_bg_156
265	278	AGATAACAATTTAT	Hnf1b	0.00126536	0.087996246515276	-	derivatization:Lama1_chr17_7784|reconstitution_TFBS_minus2_flank|shuffled_bg_156
267	278	ATAACAATTTAT	Sox17	0.0705824	0.350920022145493	+	derivatization:Lama1_chr17_7784|reconstitution_TFBS_minus2_flank|shuffled_bg_156
282	295	AAAATTTATATCAA	Foxa2	0.0131806	0.0584985384568004	-	derivatization:Lama1_chr17_7784|reconstitution_TFBS_minus2_flank|shuffled_bg_156
286	297	TTTATATCAAAA	Gata4/6	0.132969	0.191063044122681	-	derivatization:Lama1_chr17_7784|reconstitution_TFBS_minus2_flank|shuffled_bg_156
2	13	TACCACACCTGC	Klf4	0.0454128	0.163706933356743	+	derivatization:Lama1_chr17_7784|reconstitution_TFBS_minus2_flank|shuffled_bg_157
6	17	ACACCTGCCTAT	Klf4	0.0173915	0.0626939790427765	+	derivatization:Lama1_chr17_7784|reconstitution_TFBS_minus2_flank|shuffled_bg_157
11	22	TGCCTATCACAT	Gata4/6	0.286579	0.411785123762936	-	derivatization:Lama1_chr17_7784|reconstitution_TFBS_minus2_flank|shuffled_bg_157
19	30	ACATGATCACCC	Gata4/6	0.12591	0.180919972967284	+	derivatization:Lama1_chr17_7784|reconstitution_TFBS_minus2_flank|shuffled_bg_157
20	31	CATGATCACCCT	Jun_Atf3	0.0212912	0.0531775478015233	-	derivatization:Lama1_chr17_7784|reconstitution_TFBS_minus2_flank|shuffled_bg_157
21	32	ATGATCACCCTA	Klf4	0.0210173	0.0757644921792684	+	derivatization:Lama1_chr17_7784|reconstitution_TFBS_minus2_flank|shuffled_bg_157
27	38	ACCCTATCTCTC	Gata4/6	0.368681	0.529757418422296	-	derivatization:Lama1_chr17_7784|reconstitution_TFBS_minus2_flank|shuffled_bg_157
36	49	CTCAATGACTCATT	Hnf1b	0.00111816	0.0777595964812552	+	derivatization:Lama1_chr17_7784|reconstitution_TFBS_minus2_flank|shuffled_bg_157
38	49	CAATGACTCATT	Jun_Atf3	0.114279	0.285426701417031	+	derivatization:Lama1_chr17_7784|reconstitution_TFBS_minus2_flank|shuffled_bg_157
39	52	AATGACTCATTCCA	Hnf1b	0.00101186	0.0703672330395676	-	derivatization:Lama1_chr17_7784|reconstitution_TFBS_minus2_flank|shuffled_bg_157
39	50	AATGACTCATTC	Jun_Atf3	0.419613	1.04803817378262	-	derivatization:Lama1_chr17_7784|reconstitution_TFBS_minus2_flank|shuffled_bg_157
48	59	TTCCATTGTCAT	Sox17	0.293562	1.45952508757247	-	derivatization:Lama1_chr17_7784|reconstitution_TFBS_minus2_flank|shuffled_bg_157
49	60	TCCATTGTCATA	Jun_Atf3	0.045695	0.114129219902617	+	derivatization:Lama1_chr17_7784|reconstitution_TFBS_minus2_flank|shuffled_bg_157
56	67	TCATATTGTCGC	Sox17	0.0196107	0.0975000464462617	-	derivatization:Lama1_chr17_7784|reconstitution_TFBS_minus2_flank|shuffled_bg_157
73	84	GGACATTGTCTC	Sox17	0.0543347	0.270140065048351	-	derivatization:Lama1_chr17_7784|reconstitution_TFBS_minus2_flank|shuffled_bg_157
76	87	CATTGTCTCAGA	Jun_Atf3	0.0383677	0.0958283328691903	+	derivatization:Lama1_chr17_7784|reconstitution_TFBS_minus2_flank|shuffled_bg_157
103	114	AACCATTGATAT	Sox17	0.0350822	0.174420909474779	-	derivatization:Lama1_chr17_7784|reconstitution_TFBS_minus2_flank|shuffled_bg_157
104	117	ACCATTGATATTGT	Foxa2	0.0144655	0.0642012205853183	-	derivatization:Lama1_chr17_7784|reconstitution_TFBS_minus2_flank|shuffled_bg_157
106	117	CATTGATATTGT	Gata4/6	0.130432	0.187417630959168	+	derivatization:Lama1_chr17_7784|reconstitution_TFBS_minus2_flank|shuffled_bg_157
109	120	TGATATTGTGTA	Sox17	0.0330231	0.164183521434704	-	derivatization:Lama1_chr17_7784|reconstitution_TFBS_minus2_flank|shuffled_bg_157
113	126	ATTGTGTATAGATA	Foxa2	0.0393167	0.17449656972706	-	derivatization:Lama1_chr17_7784|reconstitution_TFBS_minus2_flank|shuffled_bg_157
119	130	TATAGATAAGCA	Gata4/6	0.371009	1.07570326227114	+	derivatization:Lama1_chr17_7784|reconstitution_TFBS_minus2_flank|shuffled_bg_157
123	136	GATAAGCACACAAC	Foxa2	0.0981229	0.435492029129386	+	derivatization:Lama1_chr17_7784|reconstitution_TFBS_minus2_flank|shuffled_bg_157
138	151	TATGTTTGTCCTTT	Foxa2	0.100996	0.4482435086402	-	derivatization:Lama1_chr17_7784|reconstitution_TFBS_minus2_flank|shuffled_bg_157
153	164	AAGAGATTAGAA	Gata4/6	0.183919	0.533254633428424	+	derivatization:Lama1_chr17_7784|reconstitution_TFBS_minus2_flank|shuffled_bg_157
158	169	ATTAGAATCACA	Jun_Atf3	0.0424257	0.105963716923569	+	derivatization:Lama1_chr17_7784|reconstitution_TFBS_minus2_flank|shuffled_bg_157
159	170	TTAGAATCACAG	Gata4/6	0.052881	0.0759846643672699	-	derivatization:Lama1_chr17_7784|reconstitution_TFBS_minus2_flank|shuffled_bg_157
166	177	CACAGATATAAC	Gata4/6	0.173901	0.249878200452575	+	derivatization:Lama1_chr17_7784|reconstitution_TFBS_minus2_flank|shuffled_bg_157
173	184	ATAACAAAAGGT	Sox17	0.0650723	0.323525028293996	+	derivatization:Lama1_chr17_7784|reconstitution_TFBS_minus2_flank|shuffled_bg_157
193	204	GATTGATAAGCC	Gata4/6	0.431877	0.620563697602984	+	derivatization:Lama1_chr17_7784|reconstitution_TFBS_minus2_flank|shuffled_bg_157
219	230	GAGGGTGGGTCA	Klf4	0.19992	0.72068425899042	-	derivatization:Lama1_chr17_7784|reconstitution_TFBS_minus2_flank|shuffled_bg_157
221	232	GGGTGGGTCAAC	Jun_Atf3	0.0482003	0.120386533276554	+	derivatization:Lama1_chr17_7784|reconstitution_TFBS_minus2_flank|shuffled_bg_157
222	235	GGTGGGTCAACAAA	Foxa2	0.122517	0.543758663195289	+	derivatization:Lama1_chr17_7784|reconstitution_TFBS_minus2_flank|shuffled_bg_157
232	243	CAAACCATGGGG	Sox17	0.0131281	0.0652699985085269	+	derivatization:Lama1_chr17_7784|reconstitution_TFBS_minus2_flank|shuffled_bg_157
243	256	GATGTTGATTAGAG	Foxa2	0.0300336	0.133296033913188	-	derivatization:Lama1_chr17_7784|reconstitution_TFBS_minus2_flank|shuffled_bg_157
245	256	TGTTGATTAGAG	Gata4/6	0.194879	0.28002147098635	+	derivatization:Lama1_chr17_7784|reconstitution_TFBS_minus2_flank|shuffled_bg_157
262	273	GCAAGATAACTA	Gata4/6	0.426366	0.612644946343968	+	derivatization:Lama1_chr17_7784|reconstitution_TFBS_minus2_flank|shuffled_bg_157
266	277	GATAACTAAACC	Jun_Atf3	0.0344497	0.0860426170670576	-	derivatization:Lama1_chr17_7784|reconstitution_TFBS_minus2_flank|shuffled_bg_157
269	280	AACTAAACCCAG	Klf4	0.0330603	0.119177860181577	+	derivatization:Lama1_chr17_7784|reconstitution_TFBS_minus2_flank|shuffled_bg_157
277	290	CCAGGGTAAACCTT	Foxa2	0.0419274	0.186083457603877	+	derivatization:Lama1_chr17_7784|reconstitution_TFBS_minus2_flank|shuffled_bg_157
3	14	TCTGACATGAAG	Jun_Atf3	0.047486	0.118602475900989	-	derivatization:Lama1_chr17_7784|reconstitution_TFBS_minus2_flank|shuffled_bg_158
8	19	CATGAAGTCTTT	Jun_Atf3	0.0240955	0.0601816526570416	-	derivatization:Lama1_chr17_7784|reconstitution_TFBS_minus2_flank|shuffled_bg_158
16	27	CTTTGATGATCA	Gata4/6	0.0373376	0.0536503659968491	+	derivatization:Lama1_chr17_7784|reconstitution_TFBS_minus2_flank|shuffled_bg_158
17	30	TTTGATGATCACCC	Hnf1b	0.000728592	0.0506680796303487	+	derivatization:Lama1_chr17_7784|reconstitution_TFBS_minus2_flank|shuffled_bg_158
19	30	TGATGATCACCC	Gata4/6	0.117469	0.168791107175712	+	derivatization:Lama1_chr17_7784|reconstitution_TFBS_minus2_flank|shuffled_bg_158
20	31	GATGATCACCCT	Jun_Atf3	0.0378719	0.094590007730166	-	derivatization:Lama1_chr17_7784|reconstitution_TFBS_minus2_flank|shuffled_bg_158
21	32	ATGATCACCCTA	Klf4	0.0210173	0.0757644921792684	+	derivatization:Lama1_chr17_7784|reconstitution_TFBS_minus2_flank|shuffled_bg_158
27	38	ACCCTATCTCTG	Gata4/6	0.404611	0.581385205164529	-	derivatization:Lama1_chr17_7784|reconstitution_TFBS_minus2_flank|shuffled_bg_158
40	51	CCTGGGCTCACC	Jun_Atf3	0.0349232	0.08722524504876	+	derivatization:Lama1_chr17_7784|reconstitution_TFBS_minus2_flank|shuffled_bg_158
48	59	CACCATTGTCAT	Sox17	0.117307	0.583224359582861	-	derivatization:Lama1_chr17_7784|reconstitution_TFBS_minus2_flank|shuffled_bg_158
49	60	ACCATTGTCATA	Jun_Atf3	0.044378	0.110839840701135	+	derivatization:Lama1_chr17_7784|reconstitution_TFBS_minus2_flank|shuffled_bg_158
56	67	TCATATTGTCGA	Sox17	0.0194297	0.0966001546317536	-	derivatization:Lama1_chr17_7784|reconstitution_TFBS_minus2_flank|shuffled_bg_158
68	81	CAAGTTGACATTGT	Foxa2	0.0419792	0.186313357934063	-	derivatization:Lama1_chr17_7784|reconstitution_TFBS_minus2_flank|shuffled_bg_158
73	84	TGACATTGTCAA	Sox17	0.0420007	0.208818155434304	-	derivatization:Lama1_chr17_7784|reconstitution_TFBS_minus2_flank|shuffled_bg_158
75	88	ACATTGTCAATACT	Foxa2	0.105633	0.468823582599214	+	derivatization:Lama1_chr17_7784|reconstitution_TFBS_minus2_flank|shuffled_bg_158
86	97	ACTGACCCCCAC	Jun_Atf3	0.0376597	0.0940600105649765	-	derivatization:Lama1_chr17_7784|reconstitution_TFBS_minus2_flank|shuffled_bg_158
93	104	CCCACAATTGTA	Sox17	0.0125365	0.0623286946551403	+	derivatization:Lama1_chr17_7784|reconstitution_TFBS_minus2_flank|shuffled_bg_158
95	106	CACAATTGTAAT	Sox17	0.0356392	0.177190189810033	-	derivatization:Lama1_chr17_7784|reconstitution_TFBS_minus2_flank|shuffled_bg_158
100	111	TTGTAATCTTGA	Gata4/6	0.277149	0.398235164704232	-	derivatization:Lama1_chr17_7784|reconstitution_TFBS_minus2_flank|shuffled_bg_158
104	117	AATCTTGATATTGT	Foxa2	0.0120559	0.0535068608243434	-	derivatization:Lama1_chr17_7784|reconstitution_TFBS_minus2_flank|shuffled_bg_158
106	117	TCTTGATATTGT	Gata4/6	0.141032	0.202648762032579	+	derivatization:Lama1_chr17_7784|reconstitution_TFBS_minus2_flank|shuffled_bg_158
109	120	TGATATTGTGTA	Sox17	0.0330231	0.164183521434704	-	derivatization:Lama1_chr17_7784|reconstitution_TFBS_minus2_flank|shuffled_bg_158
113	126	ATTGTGTATAGATA	Foxa2	0.0393167	0.17449656972706	-	derivatization:Lama1_chr17_7784|reconstitution_TFBS_minus2_flank|shuffled_bg_158
119	130	TATAGATAAGCA	Gata4/6	0.371009	1.07570326227114	+	derivatization:Lama1_chr17_7784|reconstitution_TFBS_minus2_flank|shuffled_bg_158
123	136	GATAAGCACACACA	Foxa2	0.103808	0.460723812278921	+	derivatization:Lama1_chr17_7784|reconstitution_TFBS_minus2_flank|shuffled_bg_158
125	138	TAAGCACACACAGA	Foxa2	0.013233	0.0587311017251749	+	derivatization:Lama1_chr17_7784|reconstitution_TFBS_minus2_flank|shuffled_bg_158
126	137	AAGCACACACAG	Klf4	0.0221254	0.0797590411357875	+	derivatization:Lama1_chr17_7784|reconstitution_TFBS_minus2_flank|shuffled_bg_158
133	144	CACAGATTGTTT	Gata4/6	0.0555928	0.079881247503579	+	derivatization:Lama1_chr17_7784|reconstitution_TFBS_minus2_flank|shuffled_bg_158
134	145	ACAGATTGTTTG	Sox17	0.0480333	0.23881090328072	-	derivatization:Lama1_chr17_7784|reconstitution_TFBS_minus2_flank|shuffled_bg_158
138	151	ATTGTTTGTCCTCT	Foxa2	0.0955871	0.424237564702975	-	derivatization:Lama1_chr17_7784|reconstitution_TFBS_minus2_flank|shuffled_bg_158
138	149	ATTGTTTGTCCT	Sox17	0.0154614	0.0768706480709118	-	derivatization:Lama1_chr17_7784|reconstitution_TFBS_minus2_flank|shuffled_bg_158
139	150	TTGTTTGTCCTC	Jun_Atf3	0.0230206	0.0574969497689067	+	derivatization:Lama1_chr17_7784|reconstitution_TFBS_minus2_flank|shuffled_bg_158
144	155	TGTCCTCTCACA	Jun_Atf3	0.0203791	0.0508994591381427	+	derivatization:Lama1_chr17_7784|reconstitution_TFBS_minus2_flank|shuffled_bg_158
166	177	CCCAGATATAAC	Gata4/6	0.179563	0.258013923484429	+	derivatization:Lama1_chr17_7784|reconstitution_TFBS_minus2_flank|shuffled_bg_158
191	204	TGTGTTGATAAGCA	Foxa2	0.0164282	0.0729121352196417	-	derivatization:Lama1_chr17_7784|reconstitution_TFBS_minus2_flank|shuffled_bg_158
193	204	TGTTGATAAGCA	Gata4/6	0.497975	0.715539858139809	+	derivatization:Lama1_chr17_7784|reconstitution_TFBS_minus2_flank|shuffled_bg_158
194	207	GTTGATAAGCAATG	Hnf1b	0.000867844	0.0603520061965	+	derivatization:Lama1_chr17_7784|reconstitution_TFBS_minus2_flank|shuffled_bg_158
199	210	TAAGCAATGACG	Sox17	0.0101471	0.0504491283480376	+	derivatization:Lama1_chr17_7784|reconstitution_TFBS_minus2_flank|shuffled_bg_158
204	215	AATGACGGCCTG	Jun_Atf3	0.142396	0.355652574619829	-	derivatization:Lama1_chr17_7784|reconstitution_TFBS_minus2_flank|shuffled_bg_158
219	230	CTGGGTGGGTTC	Klf4	0.16289	0.587196173204029	-	derivatization:Lama1_chr17_7784|reconstitution_TFBS_minus2_flank|shuffled_bg_158
234	245	AGTTAATCAAGT	Gata4/6	0.104601	0.150301088812254	-	derivatization:Lama1_chr17_7784|reconstitution_TFBS_minus2_flank|shuffled_bg_158
243	256	AGTGTTGATTAGTG	Foxa2	0.028322	0.12569955891033	-	derivatization:Lama1_chr17_7784|reconstitution_TFBS_minus2_flank|shuffled_bg_158
245	256	TGTTGATTAGTG	Gata4/6	0.129449	0.186005159086983	+	derivatization:Lama1_chr17_7784|reconstitution_TFBS_minus2_flank|shuffled_bg_158
253	264	AGTGAGGCTTCA	Jun_Atf3	0.0438766	0.109587528832021	-	derivatization:Lama1_chr17_7784|reconstitution_TFBS_minus2_flank|shuffled_bg_158
262	273	TCAAGATAACAG	Gata4/6	0.638305	0.917179916963564	+	derivatization:Lama1_chr17_7784|reconstitution_TFBS_minus2_flank|shuffled_bg_158
280	291	AAAAAATCTGCT	Gata4/6	0.0408222	0.0586573848023594	-	derivatization:Lama1_chr17_7784|reconstitution_TFBS_minus2_flank|shuffled_bg_158
2	13	ATAGGTAAGGGC	Klf4	0.0146217	0.0527092288399371	-	derivatization:Lama1_chr17_7784|reconstitution_TFBS_minus2_flank|shuffled_bg_159
8	19	AAGGGCTGTGTG	Klf4	0.0454499	0.163840673782957	-	derivatization:Lama1_chr17_7784|reconstitution_TFBS_minus2_flank|shuffled_bg_159
12	25	GCTGTGTGCATGAT	Foxa2	0.0413354	0.183456025258883	-	derivatization:Lama1_chr17_7784|reconstitution_TFBS_minus2_flank|shuffled_bg_159
15	26	GTGTGCATGATC	Klf4	0.0144035	0.0519226476809149	-	derivatization:Lama1_chr17_7784|reconstitution_TFBS_minus2_flank|shuffled_bg_159
19	30	GCATGATCACCC	Gata4/6	0.115026	0.165280762533038	+	derivatization:Lama1_chr17_7784|reconstitution_TFBS_minus2_flank|shuffled_bg_159
20	31	CATGATCACCCT	Jun_Atf3	0.0212912	0.0531775478015233	-	derivatization:Lama1_chr17_7784|reconstitution_TFBS_minus2_flank|shuffled_bg_159
21	32	ATGATCACCCTA	Klf4	0.0210173	0.0757644921792684	+	derivatization:Lama1_chr17_7784|reconstitution_TFBS_minus2_flank|shuffled_bg_159
27	38	ACCCTATCTCAT	Gata4/6	0.380811	0.547187005207247	-	derivatization:Lama1_chr17_7784|reconstitution_TFBS_minus2_flank|shuffled_bg_159
28	39	CCCTATCTCATA	Jun_Atf3	0.0446844	0.111605114647478	+	derivatization:Lama1_chr17_7784|reconstitution_TFBS_minus2_flank|shuffled_bg_159
38	51	TATATTTTCTAACC	Foxa2	0.0174458	0.0774284783856311	-	derivatization:Lama1_chr17_7784|reconstitution_TFBS_minus2_flank|shuffled_bg_159
48	59	AACCATTGTCAT	Sox17	0.149026	0.740924185352924	-	derivatization:Lama1_chr17_7784|reconstitution_TFBS_minus2_flank|shuffled_bg_159
49	60	ACCATTGTCATA	Jun_Atf3	0.044378	0.110839840701135	+	derivatization:Lama1_chr17_7784|reconstitution_TFBS_minus2_flank|shuffled_bg_159
56	67	TCATATTGTCGA	Sox17	0.0194297	0.0966001546317536	-	derivatization:Lama1_chr17_7784|reconstitution_TFBS_minus2_flank|shuffled_bg_159
66	79	GAAGGTTTAACATT	Foxa2	0.0135281	0.0600408234903906	+	derivatization:Lama1_chr17_7784|reconstitution_TFBS_minus2_flank|shuffled_bg_159
73	84	TAACATTGTCCC	Sox17	0.0394248	0.196011352533799	-	derivatization:Lama1_chr17_7784|reconstitution_TFBS_minus2_flank|shuffled_bg_159
106	117	GCTTGATATTGT	Gata4/6	0.12272	0.176336264653682	+	derivatization:Lama1_chr17_7784|reconstitution_TFBS_minus2_flank|shuffled_bg_159
109	120	TGATATTGTGTA	Sox17	0.0330231	0.164183521434704	-	derivatization:Lama1_chr17_7784|reconstitution_TFBS_minus2_flank|shuffled_bg_159
113	126	ATTGTGTATAGATA	Foxa2	0.0393167	0.17449656972706	-	derivatization:Lama1_chr17_7784|reconstitution_TFBS_minus2_flank|shuffled_bg_159
119	130	TATAGATAAGCA	Gata4/6	0.371009	1.07570326227114	+	derivatization:Lama1_chr17_7784|reconstitution_TFBS_minus2_flank|shuffled_bg_159
123	136	GATAAGCACACAAT	Foxa2	0.167751	0.744517573150443	+	derivatization:Lama1_chr17_7784|reconstitution_TFBS_minus2_flank|shuffled_bg_159
129	140	CACACAATTAAT	Sox17	0.0400749	0.199243505399057	+	derivatization:Lama1_chr17_7784|reconstitution_TFBS_minus2_flank|shuffled_bg_159
134	147	AATTAATGTTTGTC	Hnf1b	0.000825483	0.0574061180708807	-	derivatization:Lama1_chr17_7784|reconstitution_TFBS_minus2_flank|shuffled_bg_159
135	148	ATTAATGTTTGTCC	Hnf1b	0.00253803	0.17650084840928	+	derivatization:Lama1_chr17_7784|reconstitution_TFBS_minus2_flank|shuffled_bg_159
138	151	AATGTTTGTCCTAG	Foxa2	0.168195	0.746488147409189	-	derivatization:Lama1_chr17_7784|reconstitution_TFBS_minus2_flank|shuffled_bg_159
160	173	TCCATTTGCAGATA	Foxa2	0.013839	0.0614206692945436	-	derivatization:Lama1_chr17_7784|reconstitution_TFBS_minus2_flank|shuffled_bg_159
166	177	TGCAGATATACT	Gata4/6	0.139843	0.200940288933873	+	derivatization:Lama1_chr17_7784|reconstitution_TFBS_minus2_flank|shuffled_bg_159
173	184	ATACTATCATGA	Gata4/6	0.173252	0.248945652899118	-	derivatization:Lama1_chr17_7784|reconstitution_TFBS_minus2_flank|shuffled_bg_159
180	191	CATGATCCCTGT	Jun_Atf3	0.0225446	0.0563080777112714	-	derivatization:Lama1_chr17_7784|reconstitution_TFBS_minus2_flank|shuffled_bg_159
193	204	GATTGATAAGAA	Gata4/6	0.568437	0.816786646601573	+	derivatization:Lama1_chr17_7784|reconstitution_TFBS_minus2_flank|shuffled_bg_159
201	212	AGAAAATTCATC	Jun_Atf3	0.0234391	0.058542208080084	+	derivatization:Lama1_chr17_7784|reconstitution_TFBS_minus2_flank|shuffled_bg_159
205	216	AATTCATCTGTC	Gata4/6	0.0367876	0.0528600714600211	-	derivatization:Lama1_chr17_7784|reconstitution_TFBS_minus2_flank|shuffled_bg_159
208	219	TCATCTGTCATT	Jun_Atf3	0.100251	0.250389942542013	+	derivatization:Lama1_chr17_7784|reconstitution_TFBS_minus2_flank|shuffled_bg_159
219	230	TCGGGTGGGTAT	Klf4	0.0398676	0.143717245716919	-	derivatization:Lama1_chr17_7784|reconstitution_TFBS_minus2_flank|shuffled_bg_159
223	234	GTGGGTATTCTC	Klf4	0.0279672	0.100817931212669	-	derivatization:Lama1_chr17_7784|reconstitution_TFBS_minus2_flank|shuffled_bg_159
225	236	GGGTATTCTCTC	Sox17	0.0103924	0.0516687054867052	-	derivatization:Lama1_chr17_7784|reconstitution_TFBS_minus2_flank|shuffled_bg_159
243	256	AATGTTGATTAGAG	Foxa2	0.0513456	0.227883598332966	-	derivatization:Lama1_chr17_7784|reconstitution_TFBS_minus2_flank|shuffled_bg_159
245	256	TGTTGATTAGAG	Gata4/6	0.194879	0.28002147098635	+	derivatization:Lama1_chr17_7784|reconstitution_TFBS_minus2_flank|shuffled_bg_159
262	273	GAAAGATAACAA	Gata4/6	0.621627	0.893215312808625	+	derivatization:Lama1_chr17_7784|reconstitution_TFBS_minus2_flank|shuffled_bg_159
275	286	AGTGAGAGATCT	Jun_Atf3	0.0308953	0.0771650396686144	-	derivatization:Lama1_chr17_7784|reconstitution_TFBS_minus2_flank|shuffled_bg_159
278	289	GAGAGATCTCTA	Gata4/6	0.055158	0.0792564837497376	-	derivatization:Lama1_chr17_7784|reconstitution_TFBS_minus2_flank|shuffled_bg_159
8	21	CTTGTGTACAAATA	Foxa2	0.056294	0.24984573721129	-	derivatization:Lama1_chr17_7784|reconstitution_TFBS_minus2_flank|shuffled_bg_16
10	23	TGTGTACAAATATG	Foxa2	0.105668	0.468978920660151	+	derivatization:Lama1_chr17_7784|reconstitution_TFBS_minus2_flank|shuffled_bg_16
18	29	AATATGATCACC	Jun_Atf3	0.0223638	0.0558565061397999	+	derivatization:Lama1_chr17_7784|reconstitution_TFBS_minus2_flank|shuffled_bg_16
19	30	ATATGATCACCC	Gata4/6	0.115064	0.165335364701037	+	derivatization:Lama1_chr17_7784|reconstitution_TFBS_minus2_flank|shuffled_bg_16
20	31	TATGATCACCCT	Jun_Atf3	0.0276704	0.0691104314781351	-	derivatization:Lama1_chr17_7784|reconstitution_TFBS_minus2_flank|shuffled_bg_16
21	32	ATGATCACCCTA	Klf4	0.0210173	0.0757644921792684	+	derivatization:Lama1_chr17_7784|reconstitution_TFBS_minus2_flank|shuffled_bg_16
27	38	ACCCTATCTCGT	Gata4/6	0.416708	0.59876737427727	-	derivatization:Lama1_chr17_7784|reconstitution_TFBS_minus2_flank|shuffled_bg_16
35	46	TCGTTTTGTCCG	Sox17	0.0101534	0.0504804505493161	-	derivatization:Lama1_chr17_7784|reconstitution_TFBS_minus2_flank|shuffled_bg_16
48	59	AACCATTGTCAT	Sox17	0.149026	0.740924185352924	-	derivatization:Lama1_chr17_7784|reconstitution_TFBS_minus2_flank|shuffled_bg_16
49	60	ACCATTGTCATA	Jun_Atf3	0.044378	0.110839840701135	+	derivatization:Lama1_chr17_7784|reconstitution_TFBS_minus2_flank|shuffled_bg_16
56	67	TCATATTGTCAT	Sox17	0.0517276	0.257178142674848	-	derivatization:Lama1_chr17_7784|reconstitution_TFBS_minus2_flank|shuffled_bg_16
57	70	CATATTGTCATTGG	Foxa2	0.0207833	0.0922410720535651	-	derivatization:Lama1_chr17_7784|reconstitution_TFBS_minus2_flank|shuffled_bg_16
57	68	CATATTGTCATT	Jun_Atf3	0.0818482	0.204426550310393	+	derivatization:Lama1_chr17_7784|reconstitution_TFBS_minus2_flank|shuffled_bg_16
66	77	ATTGGCATCACA	Jun_Atf3	0.0813287	0.203129031331524	+	derivatization:Lama1_chr17_7784|reconstitution_TFBS_minus2_flank|shuffled_bg_16
73	84	TCACATTGTCAG	Sox17	0.0398086	0.197919520922795	-	derivatization:Lama1_chr17_7784|reconstitution_TFBS_minus2_flank|shuffled_bg_16
74	85	CACATTGTCAGA	Jun_Atf3	0.0231359	0.0577849265509348	+	derivatization:Lama1_chr17_7784|reconstitution_TFBS_minus2_flank|shuffled_bg_16
82	93	CAGAAAGTCAGG	Jun_Atf3	0.0401125	0.100186198344321	+	derivatization:Lama1_chr17_7784|reconstitution_TFBS_minus2_flank|shuffled_bg_16
106	117	GGTTGATATTGT	Gata4/6	0.109053	0.156698163863087	+	derivatization:Lama1_chr17_7784|reconstitution_TFBS_minus2_flank|shuffled_bg_16
109	120	TGATATTGTGTA	Sox17	0.0330231	0.164183521434704	-	derivatization:Lama1_chr17_7784|reconstitution_TFBS_minus2_flank|shuffled_bg_16
113	126	ATTGTGTATAGATA	Foxa2	0.0393167	0.17449656972706	-	derivatization:Lama1_chr17_7784|reconstitution_TFBS_minus2_flank|shuffled_bg_16
119	130	TATAGATAAGCA	Gata4/6	0.371009	1.07570326227114	+	derivatization:Lama1_chr17_7784|reconstitution_TFBS_minus2_flank|shuffled_bg_16
123	136	GATAAGCACACATA	Foxa2	0.162657	0.721909227938621	+	derivatization:Lama1_chr17_7784|reconstitution_TFBS_minus2_flank|shuffled_bg_16
125	138	TAAGCACACATATA	Foxa2	0.0181748	0.080663948283436	+	derivatization:Lama1_chr17_7784|reconstitution_TFBS_minus2_flank|shuffled_bg_16
135	148	TATAATGTTTGTCC	Hnf1b	0.000730626	0.0508095289929112	+	derivatization:Lama1_chr17_7784|reconstitution_TFBS_minus2_flank|shuffled_bg_16
138	151	AATGTTTGTCCTTG	Foxa2	0.145371	0.645189978756926	-	derivatization:Lama1_chr17_7784|reconstitution_TFBS_minus2_flank|shuffled_bg_16
148	161	CTTGCTTACCTACC	Foxa2	0.02016	0.0894747230997904	-	derivatization:Lama1_chr17_7784|reconstitution_TFBS_minus2_flank|shuffled_bg_16
156	169	CCTACCTACACACA	Foxa2	0.0146474	0.0650085346791602	+	derivatization:Lama1_chr17_7784|reconstitution_TFBS_minus2_flank|shuffled_bg_16
159	170	ACCTACACACAG	Klf4	0.018712	0.0674542009515243	+	derivatization:Lama1_chr17_7784|reconstitution_TFBS_minus2_flank|shuffled_bg_16
166	177	CACAGATATAAC	Gata4/6	0.173901	0.249878200452575	+	derivatization:Lama1_chr17_7784|reconstitution_TFBS_minus2_flank|shuffled_bg_16
193	204	CCTTGATAAGAA	Gata4/6	0.644148	0.925575718742992	+	derivatization:Lama1_chr17_7784|reconstitution_TFBS_minus2_flank|shuffled_bg_16
219	230	CAGGGTGGGTTT	Klf4	0.119736	0.431631904934358	-	derivatization:Lama1_chr17_7784|reconstitution_TFBS_minus2_flank|shuffled_bg_16
223	234	GTGGGTTTATAT	Klf4	0.016836	0.0606914775128186	-	derivatization:Lama1_chr17_7784|reconstitution_TFBS_minus2_flank|shuffled_bg_16
232	243	TATGAGGTGAAG	Jun_Atf3	0.0678428	0.16944623788181	-	derivatization:Lama1_chr17_7784|reconstitution_TFBS_minus2_flank|shuffled_bg_16
243	256	GATGTTGATTAGGG	Foxa2	0.0328313	0.14571287085844	-	derivatization:Lama1_chr17_7784|reconstitution_TFBS_minus2_flank|shuffled_bg_16
245	256	TGTTGATTAGGG	Gata4/6	0.200972	0.288776497555246	+	derivatization:Lama1_chr17_7784|reconstitution_TFBS_minus2_flank|shuffled_bg_16
262	273	TGAAGATAACCC	Gata4/6	0.280985	0.814687733044904	+	derivatization:Lama1_chr17_7784|reconstitution_TFBS_minus2_flank|shuffled_bg_16
274	285	AGGCTATCAAGA	Gata4/6	0.227003	0.326180419533734	-	derivatization:Lama1_chr17_7784|reconstitution_TFBS_minus2_flank|shuffled_bg_16
281	292	CAAGAACTCAGA	Jun_Atf3	0.0226676	0.056615286247173	+	derivatization:Lama1_chr17_7784|reconstitution_TFBS_minus2_flank|shuffled_bg_16
19	30	GCATGATCACCC	Gata4/6	0.115026	0.165280762533038	+	derivatization:Lama1_chr17_7784|reconstitution_TFBS_minus2_flank|shuffled_bg_160
20	31	CATGATCACCCT	Jun_Atf3	0.0212912	0.0531775478015233	-	derivatization:Lama1_chr17_7784|reconstitution_TFBS_minus2_flank|shuffled_bg_160
21	32	ATGATCACCCTA	Klf4	0.0210173	0.0757644921792684	+	derivatization:Lama1_chr17_7784|reconstitution_TFBS_minus2_flank|shuffled_bg_160
27	38	ACCCTATCTCTC	Gata4/6	0.368681	0.529757418422296	-	derivatization:Lama1_chr17_7784|reconstitution_TFBS_minus2_flank|shuffled_bg_160
48	59	GGCCATTGTCAT	Sox17	0.160706	0.798994552167588	-	derivatization:Lama1_chr17_7784|reconstitution_TFBS_minus2_flank|shuffled_bg_160
49	60	GCCATTGTCATA	Jun_Atf3	0.050625	0.126442537642412	+	derivatization:Lama1_chr17_7784|reconstitution_TFBS_minus2_flank|shuffled_bg_160
56	67	TCATATTGTCGT	Sox17	0.0291641	0.144997430207153	-	derivatization:Lama1_chr17_7784|reconstitution_TFBS_minus2_flank|shuffled_bg_160
68	81	CCTGTGGACATTGT	Foxa2	0.0589539	0.261650986019481	-	derivatization:Lama1_chr17_7784|reconstitution_TFBS_minus2_flank|shuffled_bg_160
73	84	GGACATTGTCGA	Sox17	0.0193268	0.0960885586775388	-	derivatization:Lama1_chr17_7784|reconstitution_TFBS_minus2_flank|shuffled_bg_160
106	117	GGTTGATATTGT	Gata4/6	0.109053	0.156698163863087	+	derivatization:Lama1_chr17_7784|reconstitution_TFBS_minus2_flank|shuffled_bg_160
109	120	TGATATTGTGTA	Sox17	0.0330231	0.164183521434704	-	derivatization:Lama1_chr17_7784|reconstitution_TFBS_minus2_flank|shuffled_bg_160
113	126	ATTGTGTATAGATA	Foxa2	0.0393167	0.17449656972706	-	derivatization:Lama1_chr17_7784|reconstitution_TFBS_minus2_flank|shuffled_bg_160
119	130	TATAGATAAGCA	Gata4/6	0.371009	1.07570326227114	+	derivatization:Lama1_chr17_7784|reconstitution_TFBS_minus2_flank|shuffled_bg_160
123	136	GATAAGCACACAGG	Foxa2	0.0884745	0.392670207782361	+	derivatization:Lama1_chr17_7784|reconstitution_TFBS_minus2_flank|shuffled_bg_160
135	146	GGGGGTGTTTGT	Klf4	0.048665	0.175430669586679	-	derivatization:Lama1_chr17_7784|reconstitution_TFBS_minus2_flank|shuffled_bg_160
138	151	GGTGTTTGTCCTCA	Foxa2	0.0414795	0.184095574246912	-	derivatization:Lama1_chr17_7784|reconstitution_TFBS_minus2_flank|shuffled_bg_160
139	150	GTGTTTGTCCTC	Jun_Atf3	0.0255043	0.0637003143267825	+	derivatization:Lama1_chr17_7784|reconstitution_TFBS_minus2_flank|shuffled_bg_160
142	153	TTTGTCCTCACT	Jun_Atf3	0.0443539	0.110779647809141	+	derivatization:Lama1_chr17_7784|reconstitution_TFBS_minus2_flank|shuffled_bg_160
151	162	ACTGACCTCCAG	Jun_Atf3	0.0297312	0.0742575481511916	-	derivatization:Lama1_chr17_7784|reconstitution_TFBS_minus2_flank|shuffled_bg_160
156	167	CCTCCAGTCAGG	Jun_Atf3	0.0279805	0.0698849466568593	+	derivatization:Lama1_chr17_7784|reconstitution_TFBS_minus2_flank|shuffled_bg_160
166	177	GGCAGATATAAC	Gata4/6	0.145396	0.208919389957519	+	derivatization:Lama1_chr17_7784|reconstitution_TFBS_minus2_flank|shuffled_bg_160
193	204	GCTTGATAAGCT	Gata4/6	0.44924	0.645512577681064	+	derivatization:Lama1_chr17_7784|reconstitution_TFBS_minus2_flank|shuffled_bg_160
219	230	CTGGGTGGGTTT	Klf4	0.132062	0.476065449233657	-	derivatization:Lama1_chr17_7784|reconstitution_TFBS_minus2_flank|shuffled_bg_160
243	256	TGTGTTGATTAGAC	Foxa2	0.0239983	0.106509982508219	-	derivatization:Lama1_chr17_7784|reconstitution_TFBS_minus2_flank|shuffled_bg_160
245	256	TGTTGATTAGAC	Gata4/6	0.205959	0.295942313655539	+	derivatization:Lama1_chr17_7784|reconstitution_TFBS_minus2_flank|shuffled_bg_160
262	273	ACAAGATAACCA	Gata4/6	0.583706	0.838726659843075	+	derivatization:Lama1_chr17_7784|reconstitution_TFBS_minus2_flank|shuffled_bg_160
267	278	ATAACCACCTAA	Klf4	0.0198441	0.0715352666258093	+	derivatization:Lama1_chr17_7784|reconstitution_TFBS_minus2_flank|shuffled_bg_160
273	284	ACCTAAACCCCT	Klf4	0.0219251	0.0790369870287657	+	derivatization:Lama1_chr17_7784|reconstitution_TFBS_minus2_flank|shuffled_bg_160
3	14	GTACCAACCCCT	Klf4	0.0213535	0.0769764472006399	+	derivatization:Lama1_chr17_7784|reconstitution_TFBS_minus2_flank|shuffled_bg_161
19	30	CTATGATCACCC	Gata4/6	0.115361	0.165762123750924	+	derivatization:Lama1_chr17_7784|reconstitution_TFBS_minus2_flank|shuffled_bg_161
20	31	TATGATCACCCT	Jun_Atf3	0.0276704	0.0691104314781351	-	derivatization:Lama1_chr17_7784|reconstitution_TFBS_minus2_flank|shuffled_bg_161
21	32	ATGATCACCCTA	Klf4	0.0210173	0.0757644921792684	+	derivatization:Lama1_chr17_7784|reconstitution_TFBS_minus2_flank|shuffled_bg_161
27	38	ACCCTATCTCCA	Gata4/6	0.202241	0.586377428755039	-	derivatization:Lama1_chr17_7784|reconstitution_TFBS_minus2_flank|shuffled_bg_161
48	59	ATCCATTGTCAT	Sox17	0.277568	1.38000647054903	-	derivatization:Lama1_chr17_7784|reconstitution_TFBS_minus2_flank|shuffled_bg_161
49	60	TCCATTGTCATA	Jun_Atf3	0.045695	0.114129219902617	+	derivatization:Lama1_chr17_7784|reconstitution_TFBS_minus2_flank|shuffled_bg_161
56	67	TCATATTGTCGT	Sox17	0.0291641	0.144997430207153	-	derivatization:Lama1_chr17_7784|reconstitution_TFBS_minus2_flank|shuffled_bg_161
68	81	AAAGAGTACATTGT	Foxa2	0.0135344	0.0600687843413593	+	derivatization:Lama1_chr17_7784|reconstitution_TFBS_minus2_flank|shuffled_bg_161
73	84	GTACATTGTCGG	Sox17	0.0229963	0.114332497977745	-	derivatization:Lama1_chr17_7784|reconstitution_TFBS_minus2_flank|shuffled_bg_161
97	108	CCTACAATGTTT	Sox17	0.0118684	0.0590070497862296	+	derivatization:Lama1_chr17_7784|reconstitution_TFBS_minus2_flank|shuffled_bg_161
98	109	CTACAATGTTTT	Sox17	0.0128013	0.0636452214644316	-	derivatization:Lama1_chr17_7784|reconstitution_TFBS_minus2_flank|shuffled_bg_161
102	115	AATGTTTTGATATT	Foxa2	0.0112695	0.0500166365066016	-	derivatization:Lama1_chr17_7784|reconstitution_TFBS_minus2_flank|shuffled_bg_161
106	117	TTTTGATATTGT	Gata4/6	0.128883	0.185191874163629	+	derivatization:Lama1_chr17_7784|reconstitution_TFBS_minus2_flank|shuffled_bg_161
109	120	TGATATTGTGTA	Sox17	0.0330231	0.164183521434704	-	derivatization:Lama1_chr17_7784|reconstitution_TFBS_minus2_flank|shuffled_bg_161
113	126	ATTGTGTATAGATA	Foxa2	0.0393167	0.17449656972706	-	derivatization:Lama1_chr17_7784|reconstitution_TFBS_minus2_flank|shuffled_bg_161
119	130	TATAGATAAGCA	Gata4/6	0.371009	1.07570326227114	+	derivatization:Lama1_chr17_7784|reconstitution_TFBS_minus2_flank|shuffled_bg_161
123	136	GATAAGCACACACT	Foxa2	0.13871	0.615626926645433	+	derivatization:Lama1_chr17_7784|reconstitution_TFBS_minus2_flank|shuffled_bg_161
126	137	AAGCACACACTA	Klf4	0.0276214	0.0995713695041916	+	derivatization:Lama1_chr17_7784|reconstitution_TFBS_minus2_flank|shuffled_bg_161
138	151	AGTGTTTGTCCTGA	Foxa2	0.0977333	0.43376289459964	-	derivatization:Lama1_chr17_7784|reconstitution_TFBS_minus2_flank|shuffled_bg_161
138	149	AGTGTTTGTCCT	Sox17	0.0103706	0.0515603207267258	-	derivatization:Lama1_chr17_7784|reconstitution_TFBS_minus2_flank|shuffled_bg_161
146	157	TCCTGATCAAGC	Gata4/6	0.165892	0.238370075097202	-	derivatization:Lama1_chr17_7784|reconstitution_TFBS_minus2_flank|shuffled_bg_161
161	172	TAAAGATCAGAT	Gata4/6	0.194809	0.279920888045299	+	derivatization:Lama1_chr17_7784|reconstitution_TFBS_minus2_flank|shuffled_bg_161
166	177	ATCAGATATATC	Gata4/6	0.10872	0.156219676443516	+	derivatization:Lama1_chr17_7784|reconstitution_TFBS_minus2_flank|shuffled_bg_161
169	180	AGATATATCAGC	Jun_Atf3	0.0426719	0.106578633521447	+	derivatization:Lama1_chr17_7784|reconstitution_TFBS_minus2_flank|shuffled_bg_161
170	183	GATATATCAGCAAT	Foxa2	0.0118571	0.0526245406382205	+	derivatization:Lama1_chr17_7784|reconstitution_TFBS_minus2_flank|shuffled_bg_161
170	181	GATATATCAGCA	Gata4/6	0.0955235	0.137257636706698	-	derivatization:Lama1_chr17_7784|reconstitution_TFBS_minus2_flank|shuffled_bg_161
178	191	AGCAATAGTTTACC	Hnf1b	0.00226859	0.157763328129615	+	derivatization:Lama1_chr17_7784|reconstitution_TFBS_minus2_flank|shuffled_bg_161
182	195	ATAGTTTACCATCT	Foxa2	0.0221392	0.0982588685342698	-	derivatization:Lama1_chr17_7784|reconstitution_TFBS_minus2_flank|shuffled_bg_161
193	204	TCTTGATAAGCT	Gata4/6	0.516277	0.741837986527127	+	derivatization:Lama1_chr17_7784|reconstitution_TFBS_minus2_flank|shuffled_bg_161
219	230	TGGGGTGGGTCT	Klf4	0.12641	0.455690762199775	-	derivatization:Lama1_chr17_7784|reconstitution_TFBS_minus2_flank|shuffled_bg_161
243	256	CGTGTTGATTAGAA	Foxa2	0.0181702	0.0806435324239986	-	derivatization:Lama1_chr17_7784|reconstitution_TFBS_minus2_flank|shuffled_bg_161
245	256	TGTTGATTAGAA	Gata4/6	0.22521	0.323604059343675	+	derivatization:Lama1_chr17_7784|reconstitution_TFBS_minus2_flank|shuffled_bg_161
262	273	GTAAGATAACGC	Gata4/6	0.553208	0.794904109326387	+	derivatization:Lama1_chr17_7784|reconstitution_TFBS_minus2_flank|shuffled_bg_161
266	277	GATAACGCAAAT	Jun_Atf3	0.0461719	0.115320339827589	-	derivatization:Lama1_chr17_7784|reconstitution_TFBS_minus2_flank|shuffled_bg_161
267	280	ATAACGCAAATGAT	Foxa2	0.0258697	0.114815686715012	+	derivatization:Lama1_chr17_7784|reconstitution_TFBS_minus2_flank|shuffled_bg_161
274	285	AAATGATAGTCT	Gata4/6	0.132771	0.190778538089423	+	derivatization:Lama1_chr17_7784|reconstitution_TFBS_minus2_flank|shuffled_bg_161
18	29	TGTATGATCACC	Jun_Atf3	0.0241406	0.0602942957868722	+	derivatization:Lama1_chr17_7784|reconstitution_TFBS_minus2_flank|shuffled_bg_162
19	30	GTATGATCACCC	Gata4/6	0.105117	0.151042528777714	+	derivatization:Lama1_chr17_7784|reconstitution_TFBS_minus2_flank|shuffled_bg_162
20	31	TATGATCACCCT	Jun_Atf3	0.0276704	0.0691104314781351	-	derivatization:Lama1_chr17_7784|reconstitution_TFBS_minus2_flank|shuffled_bg_162
21	32	ATGATCACCCTA	Klf4	0.0210173	0.0757644921792684	+	derivatization:Lama1_chr17_7784|reconstitution_TFBS_minus2_flank|shuffled_bg_162
27	38	ACCCTATCTCGC	Gata4/6	0.380687	0.547008829711671	-	derivatization:Lama1_chr17_7784|reconstitution_TFBS_minus2_flank|shuffled_bg_162
36	47	CGCTTAGTGACC	Jun_Atf3	0.0225418	0.0563010843462265	+	derivatization:Lama1_chr17_7784|reconstitution_TFBS_minus2_flank|shuffled_bg_162
41	52	AGTGACCTTCCA	Jun_Atf3	0.0489458	0.122248516719762	-	derivatization:Lama1_chr17_7784|reconstitution_TFBS_minus2_flank|shuffled_bg_162
48	59	TTCCATTGTCAT	Sox17	0.293562	1.45952508757247	-	derivatization:Lama1_chr17_7784|reconstitution_TFBS_minus2_flank|shuffled_bg_162
49	60	TCCATTGTCATA	Jun_Atf3	0.045695	0.114129219902617	+	derivatization:Lama1_chr17_7784|reconstitution_TFBS_minus2_flank|shuffled_bg_162
56	67	TCATATTGTCGA	Sox17	0.0194297	0.0966001546317536	-	derivatization:Lama1_chr17_7784|reconstitution_TFBS_minus2_flank|shuffled_bg_162
62	73	TGTCGATCTAAG	Gata4/6	0.0418686	0.0601609560811535	-	derivatization:Lama1_chr17_7784|reconstitution_TFBS_minus2_flank|shuffled_bg_162
68	81	TCTAAGCACATTGT	Foxa2	0.0182895	0.0811730133002786	+	derivatization:Lama1_chr17_7784|reconstitution_TFBS_minus2_flank|shuffled_bg_162
73	84	GCACATTGTCTT	Sox17	0.0959621	0.477102255762457	-	derivatization:Lama1_chr17_7784|reconstitution_TFBS_minus2_flank|shuffled_bg_162
92	103	TATAGAATCATG	Jun_Atf3	0.0477793	0.119335030889444	+	derivatization:Lama1_chr17_7784|reconstitution_TFBS_minus2_flank|shuffled_bg_162
93	104	ATAGAATCATGA	Gata4/6	0.0458652	0.0659036672554927	-	derivatization:Lama1_chr17_7784|reconstitution_TFBS_minus2_flank|shuffled_bg_162
94	107	TAGAATCATGAACC	Hnf1b	0.00113768	0.0791170652901145	+	derivatization:Lama1_chr17_7784|reconstitution_TFBS_minus2_flank|shuffled_bg_162
106	117	CCTTGATATTGT	Gata4/6	0.134679	0.193520141682637	+	derivatization:Lama1_chr17_7784|reconstitution_TFBS_minus2_flank|shuffled_bg_162
109	120	TGATATTGTGTA	Sox17	0.0330231	0.164183521434704	-	derivatization:Lama1_chr17_7784|reconstitution_TFBS_minus2_flank|shuffled_bg_162
113	126	ATTGTGTATAGATA	Foxa2	0.0393167	0.17449656972706	-	derivatization:Lama1_chr17_7784|reconstitution_TFBS_minus2_flank|shuffled_bg_162
119	130	TATAGATAAGCA	Gata4/6	0.371009	1.07570326227114	+	derivatization:Lama1_chr17_7784|reconstitution_TFBS_minus2_flank|shuffled_bg_162
123	136	GATAAGCACACATA	Foxa2	0.162657	0.721909227938621	+	derivatization:Lama1_chr17_7784|reconstitution_TFBS_minus2_flank|shuffled_bg_162
138	151	GTTGTTTGTCCTTA	Foxa2	0.0546627	0.242605652102525	-	derivatization:Lama1_chr17_7784|reconstitution_TFBS_minus2_flank|shuffled_bg_162
138	149	GTTGTTTGTCCT	Sox17	0.0133461	0.0663538461083211	-	derivatization:Lama1_chr17_7784|reconstitution_TFBS_minus2_flank|shuffled_bg_162
166	177	TTCAGATATATT	Gata4/6	0.114987	0.165224723465881	+	derivatization:Lama1_chr17_7784|reconstitution_TFBS_minus2_flank|shuffled_bg_162
174	185	TATTCATTCATG	Jun_Atf3	0.024065	0.0601054749306595	+	derivatization:Lama1_chr17_7784|reconstitution_TFBS_minus2_flank|shuffled_bg_162
179	192	ATTCATGAGTAACC	Hnf1b	0.0124441	0.865393319893743	+	derivatization:Lama1_chr17_7784|reconstitution_TFBS_minus2_flank|shuffled_bg_162
181	192	TCATGAGTAACC	Jun_Atf3	0.0794581	0.198456963955447	+	derivatization:Lama1_chr17_7784|reconstitution_TFBS_minus2_flank|shuffled_bg_162
182	195	CATGAGTAACCAAT	Foxa2	0.0176037	0.0781292749519732	+	derivatization:Lama1_chr17_7784|reconstitution_TFBS_minus2_flank|shuffled_bg_162
182	193	CATGAGTAACCA	Jun_Atf3	0.0687689	0.171759293370415	-	derivatization:Lama1_chr17_7784|reconstitution_TFBS_minus2_flank|shuffled_bg_162
186	199	AGTAACCAATTGAT	Hnf1b	0.00429953	0.298999890766126	-	derivatization:Lama1_chr17_7784|reconstitution_TFBS_minus2_flank|shuffled_bg_162
188	199	TAACCAATTGAT	Sox17	0.0107652	0.053522184317913	+	derivatization:Lama1_chr17_7784|reconstitution_TFBS_minus2_flank|shuffled_bg_162
190	201	ACCAATTGATAA	Sox17	0.0126966	0.0631246763098516	-	derivatization:Lama1_chr17_7784|reconstitution_TFBS_minus2_flank|shuffled_bg_162
193	204	AATTGATAAGGG	Gata4/6	0.555258	0.797849752600018	+	derivatization:Lama1_chr17_7784|reconstitution_TFBS_minus2_flank|shuffled_bg_162
203	214	GGCCTCTTCATC	Jun_Atf3	0.028736	0.0717719064037994	+	derivatization:Lama1_chr17_7784|reconstitution_TFBS_minus2_flank|shuffled_bg_162
207	218	TCTTCATCAATC	Gata4/6	0.0438705	0.0630374845052914	-	derivatization:Lama1_chr17_7784|reconstitution_TFBS_minus2_flank|shuffled_bg_162
211	222	CATCAATCAAGG	Gata4/6	0.0373997	0.0537395974345527	-	derivatization:Lama1_chr17_7784|reconstitution_TFBS_minus2_flank|shuffled_bg_162
219	230	AAGGGTGGGTAC	Klf4	0.155336	0.559965036287194	-	derivatization:Lama1_chr17_7784|reconstitution_TFBS_minus2_flank|shuffled_bg_162
231	242	AAGCTATCCACT	Gata4/6	0.03676	0.052820413043264	-	derivatization:Lama1_chr17_7784|reconstitution_TFBS_minus2_flank|shuffled_bg_162
243	256	TCTGTTGATTAGGC	Foxa2	0.0251343	0.111551812143207	-	derivatization:Lama1_chr17_7784|reconstitution_TFBS_minus2_flank|shuffled_bg_162
245	256	TGTTGATTAGGC	Gata4/6	0.212399	0.305195944232215	+	derivatization:Lama1_chr17_7784|reconstitution_TFBS_minus2_flank|shuffled_bg_162
249	260	GATTAGGCCAAG	Jun_Atf3	0.0281423	0.0702890632512404	-	derivatization:Lama1_chr17_7784|reconstitution_TFBS_minus2_flank|shuffled_bg_162
262	273	GCAAGATAACAG	Gata4/6	0.555424	0.798088277860224	+	derivatization:Lama1_chr17_7784|reconstitution_TFBS_minus2_flank|shuffled_bg_162
1	12	ATTGACTTGCTA	Jun_Atf3	0.0227012	0.056699206627712	-	derivatization:Lama1_chr17_7784|reconstitution_TFBS_minus2_flank|shuffled_bg_163
16	27	TCAAGATGATCA	Gata4/6	0.0505313	0.0726083824160251	+	derivatization:Lama1_chr17_7784|reconstitution_TFBS_minus2_flank|shuffled_bg_163
19	30	AGATGATCACCC	Gata4/6	0.111888	0.160771772975645	+	derivatization:Lama1_chr17_7784|reconstitution_TFBS_minus2_flank|shuffled_bg_163
20	31	GATGATCACCCT	Jun_Atf3	0.0378719	0.094590007730166	-	derivatization:Lama1_chr17_7784|reconstitution_TFBS_minus2_flank|shuffled_bg_163
21	32	ATGATCACCCTA	Klf4	0.0210173	0.0757644921792684	+	derivatization:Lama1_chr17_7784|reconstitution_TFBS_minus2_flank|shuffled_bg_163
27	38	ACCCTATCTCGA	Gata4/6	0.437494	0.628634760172735	-	derivatization:Lama1_chr17_7784|reconstitution_TFBS_minus2_flank|shuffled_bg_163
48	59	TACCATTGTCAT	Sox17	0.157613	0.78361684287326	-	derivatization:Lama1_chr17_7784|reconstitution_TFBS_minus2_flank|shuffled_bg_163
49	60	ACCATTGTCATA	Jun_Atf3	0.044378	0.110839840701135	+	derivatization:Lama1_chr17_7784|reconstitution_TFBS_minus2_flank|shuffled_bg_163
56	67	TCATATTGTCGA	Sox17	0.0194297	0.0966001546317536	-	derivatization:Lama1_chr17_7784|reconstitution_TFBS_minus2_flank|shuffled_bg_163
64	75	TCGACAATTATA	Sox17	0.0141261	0.070231832933273	+	derivatization:Lama1_chr17_7784|reconstitution_TFBS_minus2_flank|shuffled_bg_163
66	79	GACAATTATACATT	Foxa2	0.0115232	0.0511426155368802	+	derivatization:Lama1_chr17_7784|reconstitution_TFBS_minus2_flank|shuffled_bg_163
69	82	AATTATACATTGTC	Hnf1b	0.000955668	0.0664595031570153	-	derivatization:Lama1_chr17_7784|reconstitution_TFBS_minus2_flank|shuffled_bg_163
69	80	AATTATACATTG	Jun_Atf3	0.0200268	0.0500195439576702	-	derivatization:Lama1_chr17_7784|reconstitution_TFBS_minus2_flank|shuffled_bg_163
73	84	ATACATTGTCGA	Sox17	0.0333809	0.165962423596201	-	derivatization:Lama1_chr17_7784|reconstitution_TFBS_minus2_flank|shuffled_bg_163
86	97	AATGAAGAAAGC	Jun_Atf3	0.0415264	0.103717597928965	-	derivatization:Lama1_chr17_7784|reconstitution_TFBS_minus2_flank|shuffled_bg_163
96	109	GCTGAGCTCATATT	Foxa2	0.0257824	0.114428229208732	+	derivatization:Lama1_chr17_7784|reconstitution_TFBS_minus2_flank|shuffled_bg_163
96	107	GCTGAGCTCATA	Jun_Atf3	0.0280915	0.0701621836282827	+	derivatization:Lama1_chr17_7784|reconstitution_TFBS_minus2_flank|shuffled_bg_163
103	114	TCATATTGATAT	Sox17	0.0121772	0.060542334826672	-	derivatization:Lama1_chr17_7784|reconstitution_TFBS_minus2_flank|shuffled_bg_163
104	117	CATATTGATATTGT	Foxa2	0.109645	0.486629762612922	-	derivatization:Lama1_chr17_7784|reconstitution_TFBS_minus2_flank|shuffled_bg_163
106	117	TATTGATATTGT	Gata4/6	0.136585	0.196258871477536	+	derivatization:Lama1_chr17_7784|reconstitution_TFBS_minus2_flank|shuffled_bg_163
109	120	TGATATTGTGTA	Sox17	0.0330231	0.164183521434704	-	derivatization:Lama1_chr17_7784|reconstitution_TFBS_minus2_flank|shuffled_bg_163
113	126	ATTGTGTATAGATA	Foxa2	0.0393167	0.17449656972706	-	derivatization:Lama1_chr17_7784|reconstitution_TFBS_minus2_flank|shuffled_bg_163
119	130	TATAGATAAGCA	Gata4/6	0.371009	1.07570326227114	+	derivatization:Lama1_chr17_7784|reconstitution_TFBS_minus2_flank|shuffled_bg_163
123	136	GATAAGCACACAAT	Foxa2	0.167751	0.744517573150443	+	derivatization:Lama1_chr17_7784|reconstitution_TFBS_minus2_flank|shuffled_bg_163
129	140	CACACAATTGGT	Sox17	0.0489851	0.243543041562758	+	derivatization:Lama1_chr17_7784|reconstitution_TFBS_minus2_flank|shuffled_bg_163
138	151	GGTGTTTGTCCTAT	Foxa2	0.058288	0.258695568454394	-	derivatization:Lama1_chr17_7784|reconstitution_TFBS_minus2_flank|shuffled_bg_163
166	177	GACAGATATAAG	Gata4/6	0.149933	0.215438601436771	+	derivatization:Lama1_chr17_7784|reconstitution_TFBS_minus2_flank|shuffled_bg_163
174	185	TAAGACTTAGTC	Jun_Atf3	0.023278	0.0581398398269642	-	derivatization:Lama1_chr17_7784|reconstitution_TFBS_minus2_flank|shuffled_bg_163
177	188	GACTTAGTCCCC	Jun_Atf3	0.0267956	0.0669255044276742	+	derivatization:Lama1_chr17_7784|reconstitution_TFBS_minus2_flank|shuffled_bg_163
190	203	TCTATTTGATAAGA	Foxa2	0.0325844	0.144617071794286	-	derivatization:Lama1_chr17_7784|reconstitution_TFBS_minus2_flank|shuffled_bg_163
193	204	ATTTGATAAGAA	Gata4/6	0.587138	0.843658097752881	+	derivatization:Lama1_chr17_7784|reconstitution_TFBS_minus2_flank|shuffled_bg_163
198	209	ATAAGAATAAAA	Sox17	0.0490552	0.243891563199205	+	derivatization:Lama1_chr17_7784|reconstitution_TFBS_minus2_flank|shuffled_bg_163
219	230	TAGGGTGGGTAA	Klf4	0.111526	0.40203597773192	-	derivatization:Lama1_chr17_7784|reconstitution_TFBS_minus2_flank|shuffled_bg_163
222	235	GGTGGGTAAAGACT	Foxa2	0.0157368	0.0698435427815864	+	derivatization:Lama1_chr17_7784|reconstitution_TFBS_minus2_flank|shuffled_bg_163
223	234	GTGGGTAAAGAC	Klf4	0.016651	0.0600245778133727	-	derivatization:Lama1_chr17_7784|reconstitution_TFBS_minus2_flank|shuffled_bg_163
236	247	GGCTGATCTTGT	Gata4/6	0.158004	0.227035814539931	-	derivatization:Lama1_chr17_7784|reconstitution_TFBS_minus2_flank|shuffled_bg_163
243	256	CTTGTTGATTAGTT	Foxa2	0.0211687	0.0939515660159986	-	derivatization:Lama1_chr17_7784|reconstitution_TFBS_minus2_flank|shuffled_bg_163
245	256	TGTTGATTAGTT	Gata4/6	0.137822	0.19803631573582	+	derivatization:Lama1_chr17_7784|reconstitution_TFBS_minus2_flank|shuffled_bg_163
262	273	TAAAGATAACAC	Gata4/6	0.424101	1.2296381738245	+	derivatization:Lama1_chr17_7784|reconstitution_TFBS_minus2_flank|shuffled_bg_163
277	290	AACATTGACTGATC	Foxa2	0.0227441	0.100943554050295	-	derivatization:Lama1_chr17_7784|reconstitution_TFBS_minus2_flank|shuffled_bg_163
280	291	ATTGACTGATCT	Jun_Atf3	0.0281191	0.0702311182265825	-	derivatization:Lama1_chr17_7784|reconstitution_TFBS_minus2_flank|shuffled_bg_163
283	294	GACTGATCTTGG	Gata4/6	0.126661	0.181999084234844	-	derivatization:Lama1_chr17_7784|reconstitution_TFBS_minus2_flank|shuffled_bg_163
9	20	AGTGACTGAGAA	Jun_Atf3	0.104584	0.261212174949017	-	derivatization:Lama1_chr17_7784|reconstitution_TFBS_minus2_flank|shuffled_bg_164
18	29	GAAATGATCACC	Jun_Atf3	0.0219169	0.0547403151260242	+	derivatization:Lama1_chr17_7784|reconstitution_TFBS_minus2_flank|shuffled_bg_164
19	30	AAATGATCACCC	Gata4/6	0.121939	0.175214046411386	+	derivatization:Lama1_chr17_7784|reconstitution_TFBS_minus2_flank|shuffled_bg_164
20	31	AATGATCACCCT	Jun_Atf3	0.0246044	0.0614526967539547	-	derivatization:Lama1_chr17_7784|reconstitution_TFBS_minus2_flank|shuffled_bg_164
21	32	ATGATCACCCTA	Klf4	0.0210173	0.0757644921792684	+	derivatization:Lama1_chr17_7784|reconstitution_TFBS_minus2_flank|shuffled_bg_164
27	38	ACCCTATCTCGA	Gata4/6	0.437494	0.628634760172735	-	derivatization:Lama1_chr17_7784|reconstitution_TFBS_minus2_flank|shuffled_bg_164
31	42	TATCTCGACATC	Jun_Atf3	0.0207496	0.0518248311914072	+	derivatization:Lama1_chr17_7784|reconstitution_TFBS_minus2_flank|shuffled_bg_164
34	45	CTCGACATCAGT	Jun_Atf3	0.0203017	0.0507061425472583	+	derivatization:Lama1_chr17_7784|reconstitution_TFBS_minus2_flank|shuffled_bg_164
35	46	TCGACATCAGTG	Gata4/6	0.0364862	0.0524269900538394	-	derivatization:Lama1_chr17_7784|reconstitution_TFBS_minus2_flank|shuffled_bg_164
45	56	TGTGACCATTGT	Jun_Atf3	0.0322508	0.0805505776394646	-	derivatization:Lama1_chr17_7784|reconstitution_TFBS_minus2_flank|shuffled_bg_164
48	59	GACCATTGTCAT	Sox17	0.128638	0.639559575882259	-	derivatization:Lama1_chr17_7784|reconstitution_TFBS_minus2_flank|shuffled_bg_164
49	60	ACCATTGTCATA	Jun_Atf3	0.044378	0.110839840701135	+	derivatization:Lama1_chr17_7784|reconstitution_TFBS_minus2_flank|shuffled_bg_164
56	67	TCATATTGTCAC	Sox17	0.034783	0.172933353502951	-	derivatization:Lama1_chr17_7784|reconstitution_TFBS_minus2_flank|shuffled_bg_164
57	68	CATATTGTCACC	Jun_Atf3	0.101585	0.25372178145984	+	derivatization:Lama1_chr17_7784|reconstitution_TFBS_minus2_flank|shuffled_bg_164
62	73	TGTCACCCCCTA	Klf4	0.0193979	0.0699267766480105	+	derivatization:Lama1_chr17_7784|reconstitution_TFBS_minus2_flank|shuffled_bg_164
73	84	AGACATTGTCCA	Sox17	0.0461395	0.229395350140856	-	derivatization:Lama1_chr17_7784|reconstitution_TFBS_minus2_flank|shuffled_bg_164
78	89	TTGTCCATCAGT	Jun_Atf3	0.0262692	0.0656107517992305	+	derivatization:Lama1_chr17_7784|reconstitution_TFBS_minus2_flank|shuffled_bg_164
95	106	ACTTATTGTAGC	Sox17	0.0313152	0.155692221821453	-	derivatization:Lama1_chr17_7784|reconstitution_TFBS_minus2_flank|shuffled_bg_164
106	117	CTTTGATATTGT	Gata4/6	0.123077	0.176849237653041	+	derivatization:Lama1_chr17_7784|reconstitution_TFBS_minus2_flank|shuffled_bg_164
109	120	TGATATTGTGTA	Sox17	0.0330231	0.164183521434704	-	derivatization:Lama1_chr17_7784|reconstitution_TFBS_minus2_flank|shuffled_bg_164
113	126	ATTGTGTATAGATA	Foxa2	0.0393167	0.17449656972706	-	derivatization:Lama1_chr17_7784|reconstitution_TFBS_minus2_flank|shuffled_bg_164
119	130	TATAGATAAGCA	Gata4/6	0.371009	1.07570326227114	+	derivatization:Lama1_chr17_7784|reconstitution_TFBS_minus2_flank|shuffled_bg_164
123	136	GATAAGCACACAAG	Foxa2	0.111679	0.495657123068526	+	derivatization:Lama1_chr17_7784|reconstitution_TFBS_minus2_flank|shuffled_bg_164
138	151	ACTGTTTGTCCTTT	Foxa2	0.0825171	0.366229894518736	-	derivatization:Lama1_chr17_7784|reconstitution_TFBS_minus2_flank|shuffled_bg_164
138	149	ACTGTTTGTCCT	Sox17	0.012316	0.0612324176103943	-	derivatization:Lama1_chr17_7784|reconstitution_TFBS_minus2_flank|shuffled_bg_164
166	177	GACAGATATAAG	Gata4/6	0.149933	0.215438601436771	+	derivatization:Lama1_chr17_7784|reconstitution_TFBS_minus2_flank|shuffled_bg_164
190	203	TCTGTTTGATAAGC	Foxa2	0.0455868	0.202324717609401	-	derivatization:Lama1_chr17_7784|reconstitution_TFBS_minus2_flank|shuffled_bg_164
193	204	GTTTGATAAGCT	Gata4/6	0.41054	0.589904580271534	+	derivatization:Lama1_chr17_7784|reconstitution_TFBS_minus2_flank|shuffled_bg_164
207	218	TGCACCTCCCTG	Klf4	0.0545719	0.196724236260501	+	derivatization:Lama1_chr17_7784|reconstitution_TFBS_minus2_flank|shuffled_bg_164
219	230	GCGGGTGGGTCT	Klf4	0.0714663	0.25762623778655	-	derivatization:Lama1_chr17_7784|reconstitution_TFBS_minus2_flank|shuffled_bg_164
243	256	GGTGTTGATTAGCT	Foxa2	0.0141135	0.062638963515322	-	derivatization:Lama1_chr17_7784|reconstitution_TFBS_minus2_flank|shuffled_bg_164
245	256	TGTTGATTAGCT	Gata4/6	0.172372	0.247681181640193	+	derivatization:Lama1_chr17_7784|reconstitution_TFBS_minus2_flank|shuffled_bg_164
262	273	TTAAGATAACAT	Gata4/6	0.621045	0.892379037498745	+	derivatization:Lama1_chr17_7784|reconstitution_TFBS_minus2_flank|shuffled_bg_164
266	277	GATAACATAAAA	Jun_Atf3	0.0215794	0.0538973648750748	-	derivatization:Lama1_chr17_7784|reconstitution_TFBS_minus2_flank|shuffled_bg_164
284	295	GGGGGCTTATCT	Klf4	0.0220515	0.0794926417423331	-	derivatization:Lama1_chr17_7784|reconstitution_TFBS_minus2_flank|shuffled_bg_164
287	298	GGCTTATCTTGT	Gata4/6	0.57652	0.828401102494628	-	derivatization:Lama1_chr17_7784|reconstitution_TFBS_minus2_flank|shuffled_bg_164
18	29	GGAATGATCACC	Jun_Atf3	0.0229763	0.0573863047433747	+	derivatization:Lama1_chr17_7784|reconstitution_TFBS_minus2_flank|shuffled_bg_165
19	30	GAATGATCACCC	Gata4/6	0.111399	0.160069129287447	+	derivatization:Lama1_chr17_7784|reconstitution_TFBS_minus2_flank|shuffled_bg_165
20	31	AATGATCACCCT	Jun_Atf3	0.0246044	0.0614526967539547	-	derivatization:Lama1_chr17_7784|reconstitution_TFBS_minus2_flank|shuffled_bg_165
21	32	ATGATCACCCTA	Klf4	0.0210173	0.0757644921792684	+	derivatization:Lama1_chr17_7784|reconstitution_TFBS_minus2_flank|shuffled_bg_165
27	38	ACCCTATCTCCA	Gata4/6	0.202241	0.586377428755039	-	derivatization:Lama1_chr17_7784|reconstitution_TFBS_minus2_flank|shuffled_bg_165
48	59	ACCCATTGTCAT	Sox17	0.221101	1.09926508331242	-	derivatization:Lama1_chr17_7784|reconstitution_TFBS_minus2_flank|shuffled_bg_165
49	60	CCCATTGTCATA	Jun_Atf3	0.0477412	0.119239871172225	+	derivatization:Lama1_chr17_7784|reconstitution_TFBS_minus2_flank|shuffled_bg_165
56	67	TCATATTGTCTC	Sox17	0.0546239	0.271577903240372	-	derivatization:Lama1_chr17_7784|reconstitution_TFBS_minus2_flank|shuffled_bg_165
73	84	GGACATTGTCCC	Sox17	0.0401983	0.199857022801877	-	derivatization:Lama1_chr17_7784|reconstitution_TFBS_minus2_flank|shuffled_bg_165
83	94	CCCCAAACCTAG	Klf4	0.0185879	0.0670068374234095	+	derivatization:Lama1_chr17_7784|reconstitution_TFBS_minus2_flank|shuffled_bg_165
103	114	CCCAATTGATAT	Sox17	0.0150014	0.0745836301997863	-	derivatization:Lama1_chr17_7784|reconstitution_TFBS_minus2_flank|shuffled_bg_165
106	117	AATTGATATTGT	Gata4/6	0.130095	0.186933395942966	+	derivatization:Lama1_chr17_7784|reconstitution_TFBS_minus2_flank|shuffled_bg_165
109	120	TGATATTGTGTA	Sox17	0.0330231	0.164183521434704	-	derivatization:Lama1_chr17_7784|reconstitution_TFBS_minus2_flank|shuffled_bg_165
113	126	ATTGTGTATAGATA	Foxa2	0.0393167	0.17449656972706	-	derivatization:Lama1_chr17_7784|reconstitution_TFBS_minus2_flank|shuffled_bg_165
119	130	TATAGATAAGCA	Gata4/6	0.371009	1.07570326227114	+	derivatization:Lama1_chr17_7784|reconstitution_TFBS_minus2_flank|shuffled_bg_165
123	136	GATAAGCACACAGA	Foxa2	0.099457	0.441413072189278	+	derivatization:Lama1_chr17_7784|reconstitution_TFBS_minus2_flank|shuffled_bg_165
135	146	GAAGGTGTTTGT	Klf4	0.0263328	0.0949261427328077	-	derivatization:Lama1_chr17_7784|reconstitution_TFBS_minus2_flank|shuffled_bg_165
138	151	GGTGTTTGTCCTCG	Foxa2	0.0498013	0.221029639261388	-	derivatization:Lama1_chr17_7784|reconstitution_TFBS_minus2_flank|shuffled_bg_165
139	150	GTGTTTGTCCTC	Jun_Atf3	0.0255043	0.0637003143267825	+	derivatization:Lama1_chr17_7784|reconstitution_TFBS_minus2_flank|shuffled_bg_165
166	177	CACAGATATACA	Gata4/6	0.157976	0.226995581363511	+	derivatization:Lama1_chr17_7784|reconstitution_TFBS_minus2_flank|shuffled_bg_165
168	181	CAGATATACACAGC	Foxa2	0.0133787	0.0593777518817046	+	derivatization:Lama1_chr17_7784|reconstitution_TFBS_minus2_flank|shuffled_bg_165
193	204	TTTTGATAAGGC	Gata4/6	0.58136	0.835355694418714	+	derivatization:Lama1_chr17_7784|reconstitution_TFBS_minus2_flank|shuffled_bg_165
202	213	GGCCATTCTCTT	Sox17	0.0431821	0.214691813940712	-	derivatization:Lama1_chr17_7784|reconstitution_TFBS_minus2_flank|shuffled_bg_165
219	230	CCGGGTGGGTTC	Klf4	0.0502971	0.181314166881088	-	derivatization:Lama1_chr17_7784|reconstitution_TFBS_minus2_flank|shuffled_bg_165
228	241	TTCTTGTAAACTCA	Foxa2	0.0125938	0.0558941849094315	+	derivatization:Lama1_chr17_7784|reconstitution_TFBS_minus2_flank|shuffled_bg_165
240	251	CAGTGTGTTGAT	Klf4	0.0153738	0.0554204464829277	-	derivatization:Lama1_chr17_7784|reconstitution_TFBS_minus2_flank|shuffled_bg_165
243	256	TGTGTTGATTAGAA	Foxa2	0.0204256	0.0906535170707876	-	derivatization:Lama1_chr17_7784|reconstitution_TFBS_minus2_flank|shuffled_bg_165
245	256	TGTTGATTAGAA	Gata4/6	0.22521	0.323604059343675	+	derivatization:Lama1_chr17_7784|reconstitution_TFBS_minus2_flank|shuffled_bg_165
262	273	AGAAGATAACTG	Gata4/6	0.17904	0.519108463883694	+	derivatization:Lama1_chr17_7784|reconstitution_TFBS_minus2_flank|shuffled_bg_165
6	17	AAGGGAGAGAGG	Klf4	0.0251143	0.0905336168745653	-	derivatization:Lama1_chr17_7784|reconstitution_TFBS_minus2_flank|shuffled_bg_166
16	27	GGTAGATGATCA	Gata4/6	0.0384401	0.0552345473183996	+	derivatization:Lama1_chr17_7784|reconstitution_TFBS_minus2_flank|shuffled_bg_166
19	30	AGATGATCACCC	Gata4/6	0.111888	0.160771772975645	+	derivatization:Lama1_chr17_7784|reconstitution_TFBS_minus2_flank|shuffled_bg_166
20	31	GATGATCACCCT	Jun_Atf3	0.0378719	0.094590007730166	-	derivatization:Lama1_chr17_7784|reconstitution_TFBS_minus2_flank|shuffled_bg_166
21	32	ATGATCACCCTA	Klf4	0.0210173	0.0757644921792684	+	derivatization:Lama1_chr17_7784|reconstitution_TFBS_minus2_flank|shuffled_bg_166
27	38	ACCCTATCTCTG	Gata4/6	0.404611	0.581385205164529	-	derivatization:Lama1_chr17_7784|reconstitution_TFBS_minus2_flank|shuffled_bg_166
48	59	GACCATTGTCAT	Sox17	0.128638	0.639559575882259	-	derivatization:Lama1_chr17_7784|reconstitution_TFBS_minus2_flank|shuffled_bg_166
49	60	ACCATTGTCATA	Jun_Atf3	0.044378	0.110839840701135	+	derivatization:Lama1_chr17_7784|reconstitution_TFBS_minus2_flank|shuffled_bg_166
56	67	TCATATTGTCAA	Sox17	0.0344619	0.171336915593346	-	derivatization:Lama1_chr17_7784|reconstitution_TFBS_minus2_flank|shuffled_bg_166
58	71	ATATTGTCAACAGC	Foxa2	0.0644845	0.286197062585736	+	derivatization:Lama1_chr17_7784|reconstitution_TFBS_minus2_flank|shuffled_bg_166
73	84	TTACATTGTCAT	Sox17	0.0939908	0.467301389829088	-	derivatization:Lama1_chr17_7784|reconstitution_TFBS_minus2_flank|shuffled_bg_166
74	85	TACATTGTCATA	Jun_Atf3	0.0593968	0.148351251749902	+	derivatization:Lama1_chr17_7784|reconstitution_TFBS_minus2_flank|shuffled_bg_166
84	95	TATGAAGCTCAA	Jun_Atf3	0.0223194	0.0557456113512305	-	derivatization:Lama1_chr17_7784|reconstitution_TFBS_minus2_flank|shuffled_bg_166
93	106	CAAATTTATTGACC	Foxa2	0.0131852	0.0585189543162379	-	derivatization:Lama1_chr17_7784|reconstitution_TFBS_minus2_flank|shuffled_bg_166
96	107	ATTTATTGACCC	Sox17	0.0105961	0.0526814566613753	-	derivatization:Lama1_chr17_7784|reconstitution_TFBS_minus2_flank|shuffled_bg_166
97	110	TTTATTGACCCTTG	Foxa2	0.0966723	0.429053932238089	-	derivatization:Lama1_chr17_7784|reconstitution_TFBS_minus2_flank|shuffled_bg_166
106	117	CCTTGATATTGT	Gata4/6	0.134679	0.193520141682637	+	derivatization:Lama1_chr17_7784|reconstitution_TFBS_minus2_flank|shuffled_bg_166
109	120	TGATATTGTGTA	Sox17	0.0330231	0.164183521434704	-	derivatization:Lama1_chr17_7784|reconstitution_TFBS_minus2_flank|shuffled_bg_166
113	126	ATTGTGTATAGATA	Foxa2	0.0393167	0.17449656972706	-	derivatization:Lama1_chr17_7784|reconstitution_TFBS_minus2_flank|shuffled_bg_166
119	130	TATAGATAAGCA	Gata4/6	0.371009	1.07570326227114	+	derivatization:Lama1_chr17_7784|reconstitution_TFBS_minus2_flank|shuffled_bg_166
123	136	GATAAGCACACACT	Foxa2	0.13871	0.615626926645433	+	derivatization:Lama1_chr17_7784|reconstitution_TFBS_minus2_flank|shuffled_bg_166
126	137	AAGCACACACTC	Klf4	0.0282521	0.101844956749816	+	derivatization:Lama1_chr17_7784|reconstitution_TFBS_minus2_flank|shuffled_bg_166
138	151	GGTGTTTGTCCTCT	Foxa2	0.0462322	0.205189151453082	-	derivatization:Lama1_chr17_7784|reconstitution_TFBS_minus2_flank|shuffled_bg_166
139	150	GTGTTTGTCCTC	Jun_Atf3	0.0255043	0.0637003143267825	+	derivatization:Lama1_chr17_7784|reconstitution_TFBS_minus2_flank|shuffled_bg_166
166	177	TCCAGATATACT	Gata4/6	0.157369	0.226123383574685	+	derivatization:Lama1_chr17_7784|reconstitution_TFBS_minus2_flank|shuffled_bg_166
193	204	TTTTGATAAGGG	Gata4/6	0.550083	0.790413799458046	+	derivatization:Lama1_chr17_7784|reconstitution_TFBS_minus2_flank|shuffled_bg_166
219	230	TCGGGTGGGTCC	Klf4	0.0861809	0.310670358421506	-	derivatization:Lama1_chr17_7784|reconstitution_TFBS_minus2_flank|shuffled_bg_166
221	232	GGGTGGGTCCTA	Jun_Atf3	0.0229302	0.057271163983171	+	derivatization:Lama1_chr17_7784|reconstitution_TFBS_minus2_flank|shuffled_bg_166
235	246	TTCTGATCTTTG	Gata4/6	0.201928	0.290150173150169	-	derivatization:Lama1_chr17_7784|reconstitution_TFBS_minus2_flank|shuffled_bg_166
239	250	GATCTTTGTTGA	Sox17	0.0134131	0.0666869552330285	-	derivatization:Lama1_chr17_7784|reconstitution_TFBS_minus2_flank|shuffled_bg_166
242	255	CTTTGTTGATTAGC	Hnf1b	0.00105542	0.0733965025740917	-	derivatization:Lama1_chr17_7784|reconstitution_TFBS_minus2_flank|shuffled_bg_166
243	256	TTTGTTGATTAGCC	Foxa2	0.02302	0.102168061793511	-	derivatization:Lama1_chr17_7784|reconstitution_TFBS_minus2_flank|shuffled_bg_166
245	256	TGTTGATTAGCC	Gata4/6	0.171106	0.245862067306331	+	derivatization:Lama1_chr17_7784|reconstitution_TFBS_minus2_flank|shuffled_bg_166
262	273	GTAAGATAACGC	Gata4/6	0.553208	0.794904109326387	+	derivatization:Lama1_chr17_7784|reconstitution_TFBS_minus2_flank|shuffled_bg_166
266	277	GATAACGCAACA	Jun_Atf3	0.0571246	0.142676136015955	-	derivatization:Lama1_chr17_7784|reconstitution_TFBS_minus2_flank|shuffled_bg_166
3	14	CAGACAAATGGA	Sox17	0.0140401	0.0698042600269322	+	derivatization:Lama1_chr17_7784|reconstitution_TFBS_minus2_flank|shuffled_bg_167
19	30	ACATGATCACCC	Gata4/6	0.12591	0.180919972967284	+	derivatization:Lama1_chr17_7784|reconstitution_TFBS_minus2_flank|shuffled_bg_167
20	31	CATGATCACCCT	Jun_Atf3	0.0212912	0.0531775478015233	-	derivatization:Lama1_chr17_7784|reconstitution_TFBS_minus2_flank|shuffled_bg_167
21	32	ATGATCACCCTA	Klf4	0.0210173	0.0757644921792684	+	derivatization:Lama1_chr17_7784|reconstitution_TFBS_minus2_flank|shuffled_bg_167
27	38	ACCCTATCTCGG	Gata4/6	0.417787	0.600317788468611	-	derivatization:Lama1_chr17_7784|reconstitution_TFBS_minus2_flank|shuffled_bg_167
48	59	TGCCATTGTCAT	Sox17	0.196904	0.978962971513241	-	derivatization:Lama1_chr17_7784|reconstitution_TFBS_minus2_flank|shuffled_bg_167
49	60	GCCATTGTCATA	Jun_Atf3	0.050625	0.126442537642412	+	derivatization:Lama1_chr17_7784|reconstitution_TFBS_minus2_flank|shuffled_bg_167
56	67	TCATATTGTCTC	Sox17	0.0546239	0.271577903240372	-	derivatization:Lama1_chr17_7784|reconstitution_TFBS_minus2_flank|shuffled_bg_167
73	84	CAACATTGTCAT	Sox17	0.0375585	0.186732523288405	-	derivatization:Lama1_chr17_7784|reconstitution_TFBS_minus2_flank|shuffled_bg_167
74	85	AACATTGTCATG	Jun_Atf3	0.0443861	0.110860071507158	+	derivatization:Lama1_chr17_7784|reconstitution_TFBS_minus2_flank|shuffled_bg_167
99	112	AGGTACCCATTGAT	Hnf1b	0.00212328	0.147658113343993	-	derivatization:Lama1_chr17_7784|reconstitution_TFBS_minus2_flank|shuffled_bg_167
103	114	ACCCATTGATAT	Sox17	0.0520494	0.25877806082904	-	derivatization:Lama1_chr17_7784|reconstitution_TFBS_minus2_flank|shuffled_bg_167
106	117	CATTGATATTGT	Gata4/6	0.130432	0.187417630959168	+	derivatization:Lama1_chr17_7784|reconstitution_TFBS_minus2_flank|shuffled_bg_167
109	120	TGATATTGTGTA	Sox17	0.0330231	0.164183521434704	-	derivatization:Lama1_chr17_7784|reconstitution_TFBS_minus2_flank|shuffled_bg_167
113	126	ATTGTGTATAGATA	Foxa2	0.0393167	0.17449656972706	-	derivatization:Lama1_chr17_7784|reconstitution_TFBS_minus2_flank|shuffled_bg_167
119	130	TATAGATAAGCA	Gata4/6	0.371009	1.07570326227114	+	derivatization:Lama1_chr17_7784|reconstitution_TFBS_minus2_flank|shuffled_bg_167
123	136	GATAAGCACACAGT	Foxa2	0.132896	0.589823055608618	+	derivatization:Lama1_chr17_7784|reconstitution_TFBS_minus2_flank|shuffled_bg_167
132	145	ACAGTTTGTGTTTG	Foxa2	0.0114004	0.0505976008545065	-	derivatization:Lama1_chr17_7784|reconstitution_TFBS_minus2_flank|shuffled_bg_167
138	151	TGTGTTTGTCCTAG	Foxa2	0.0803328	0.356535468047165	-	derivatization:Lama1_chr17_7784|reconstitution_TFBS_minus2_flank|shuffled_bg_167
138	149	TGTGTTTGTCCT	Sox17	0.0109681	0.0545309580701985	-	derivatization:Lama1_chr17_7784|reconstitution_TFBS_minus2_flank|shuffled_bg_167
166	177	CGCAGATATACT	Gata4/6	0.133544	0.191889261138456	+	derivatization:Lama1_chr17_7784|reconstitution_TFBS_minus2_flank|shuffled_bg_167
171	182	ATATACTCCCAT	Klf4	0.0337075	0.121510927670666	+	derivatization:Lama1_chr17_7784|reconstitution_TFBS_minus2_flank|shuffled_bg_167
177	188	TCCCATGGTTAT	Sox17	0.0211244	0.105025826775659	-	derivatization:Lama1_chr17_7784|reconstitution_TFBS_minus2_flank|shuffled_bg_167
182	193	TGGTTATCTGGC	Gata4/6	0.638007	0.916751721014519	-	derivatization:Lama1_chr17_7784|reconstitution_TFBS_minus2_flank|shuffled_bg_167
190	201	TGGCATTGATAA	Sox17	0.0159974	0.079535521068571	-	derivatization:Lama1_chr17_7784|reconstitution_TFBS_minus2_flank|shuffled_bg_167
193	204	CATTGATAAGTT	Gata4/6	0.381768	0.548562117701327	+	derivatization:Lama1_chr17_7784|reconstitution_TFBS_minus2_flank|shuffled_bg_167
194	207	ATTGATAAGTTAAG	Hnf1b	0.000822582	0.0572043753959575	+	derivatization:Lama1_chr17_7784|reconstitution_TFBS_minus2_flank|shuffled_bg_167
201	214	AGTTAAGGAGTGAG	Hnf1b	0.000720154	0.0500812803573387	-	derivatization:Lama1_chr17_7784|reconstitution_TFBS_minus2_flank|shuffled_bg_167
204	215	TAAGGAGTGAGC	Klf4	0.0276339	0.0996164302946946	-	derivatization:Lama1_chr17_7784|reconstitution_TFBS_minus2_flank|shuffled_bg_167
209	220	AGTGAGCCCCAA	Jun_Atf3	0.0212319	0.0530294383203935	-	derivatization:Lama1_chr17_7784|reconstitution_TFBS_minus2_flank|shuffled_bg_167
219	230	AAGGGTGGGTAC	Klf4	0.155336	0.559965036287194	-	derivatization:Lama1_chr17_7784|reconstitution_TFBS_minus2_flank|shuffled_bg_167
240	251	TGGGGTGTTGAT	Klf4	0.0827775	0.298401566869645	-	derivatization:Lama1_chr17_7784|reconstitution_TFBS_minus2_flank|shuffled_bg_167
243	256	GGTGTTGATTAGCT	Foxa2	0.0141135	0.062638963515322	-	derivatization:Lama1_chr17_7784|reconstitution_TFBS_minus2_flank|shuffled_bg_167
245	256	TGTTGATTAGCT	Gata4/6	0.172372	0.247681181640193	+	derivatization:Lama1_chr17_7784|reconstitution_TFBS_minus2_flank|shuffled_bg_167
254	265	GCTGACATGGAA	Jun_Atf3	0.041939	0.10474812022094	-	derivatization:Lama1_chr17_7784|reconstitution_TFBS_minus2_flank|shuffled_bg_167
262	273	GGAAGATAACCT	Gata4/6	0.436563	0.627297007056759	+	derivatization:Lama1_chr17_7784|reconstitution_TFBS_minus2_flank|shuffled_bg_167
276	287	TATGACCCTGCT	Jun_Atf3	0.0619322	0.154683743798072	-	derivatization:Lama1_chr17_7784|reconstitution_TFBS_minus2_flank|shuffled_bg_167
3	14	GATGAGAGTACA	Jun_Atf3	0.0264385	0.0660336006214104	-	derivatization:Lama1_chr17_7784|reconstitution_TFBS_minus2_flank|shuffled_bg_168
19	30	ACATGATCACCC	Gata4/6	0.12591	0.180919972967284	+	derivatization:Lama1_chr17_7784|reconstitution_TFBS_minus2_flank|shuffled_bg_168
20	31	CATGATCACCCT	Jun_Atf3	0.0212912	0.0531775478015233	-	derivatization:Lama1_chr17_7784|reconstitution_TFBS_minus2_flank|shuffled_bg_168
21	32	ATGATCACCCTA	Klf4	0.0210173	0.0757644921792684	+	derivatization:Lama1_chr17_7784|reconstitution_TFBS_minus2_flank|shuffled_bg_168
27	38	ACCCTATCTCTT	Gata4/6	0.210219	0.60950883695915	-	derivatization:Lama1_chr17_7784|reconstitution_TFBS_minus2_flank|shuffled_bg_168
31	42	TATCTCTTCATG	Jun_Atf3	0.0206316	0.0515301108073715	+	derivatization:Lama1_chr17_7784|reconstitution_TFBS_minus2_flank|shuffled_bg_168
42	53	GGTGACCCCCAT	Jun_Atf3	0.109901	0.274492075643233	-	derivatization:Lama1_chr17_7784|reconstitution_TFBS_minus2_flank|shuffled_bg_168
48	59	CCCCATTGTCAT	Sox17	0.174041	0.865293211540324	-	derivatization:Lama1_chr17_7784|reconstitution_TFBS_minus2_flank|shuffled_bg_168
49	60	CCCATTGTCATA	Jun_Atf3	0.0477412	0.119239871172225	+	derivatization:Lama1_chr17_7784|reconstitution_TFBS_minus2_flank|shuffled_bg_168
56	67	TCATATTGTCAC	Sox17	0.034783	0.172933353502951	-	derivatization:Lama1_chr17_7784|reconstitution_TFBS_minus2_flank|shuffled_bg_168
57	70	CATATTGTCACTAC	Foxa2	0.0150848	0.0669498166178431	-	derivatization:Lama1_chr17_7784|reconstitution_TFBS_minus2_flank|shuffled_bg_168
57	68	CATATTGTCACT	Jun_Atf3	0.0659973	0.1648368610281	+	derivatization:Lama1_chr17_7784|reconstitution_TFBS_minus2_flank|shuffled_bg_168
73	84	CAACATTGTCAA	Sox17	0.0250221	0.124404325811063	-	derivatization:Lama1_chr17_7784|reconstitution_TFBS_minus2_flank|shuffled_bg_168
75	88	ACATTGTCAATGAG	Foxa2	0.0122167	0.0542205282585917	+	derivatization:Lama1_chr17_7784|reconstitution_TFBS_minus2_flank|shuffled_bg_168
78	89	TTGTCAATGAGT	Sox17	0.0104178	0.0517949886474152	+	derivatization:Lama1_chr17_7784|reconstitution_TFBS_minus2_flank|shuffled_bg_168
79	92	TGTCAATGAGTCAT	Hnf1b	0.000753356	0.0523902290966699	-	derivatization:Lama1_chr17_7784|reconstitution_TFBS_minus2_flank|shuffled_bg_168
80	93	GTCAATGAGTCATT	Hnf1b	0.00820327	0.570475571498521	+	derivatization:Lama1_chr17_7784|reconstitution_TFBS_minus2_flank|shuffled_bg_168
82	93	CAATGAGTCATT	Jun_Atf3	0.39571	0.98833731497242	+	derivatization:Lama1_chr17_7784|reconstitution_TFBS_minus2_flank|shuffled_bg_168
83	94	AATGAGTCATTC	Jun_Atf3	0.121182	0.302667843883116	-	derivatization:Lama1_chr17_7784|reconstitution_TFBS_minus2_flank|shuffled_bg_168
92	103	TTCAGATAATTC	Gata4/6	0.170946	0.495640725352222	+	derivatization:Lama1_chr17_7784|reconstitution_TFBS_minus2_flank|shuffled_bg_168
104	117	TCAGTTGATATTGT	Foxa2	0.0136614	0.0606324395910454	-	derivatization:Lama1_chr17_7784|reconstitution_TFBS_minus2_flank|shuffled_bg_168
106	117	AGTTGATATTGT	Gata4/6	0.119371	0.171524089373979	+	derivatization:Lama1_chr17_7784|reconstitution_TFBS_minus2_flank|shuffled_bg_168
109	120	TGATATTGTGTA	Sox17	0.0330231	0.164183521434704	-	derivatization:Lama1_chr17_7784|reconstitution_TFBS_minus2_flank|shuffled_bg_168
113	126	ATTGTGTATAGATA	Foxa2	0.0393167	0.17449656972706	-	derivatization:Lama1_chr17_7784|reconstitution_TFBS_minus2_flank|shuffled_bg_168
119	130	TATAGATAAGCA	Gata4/6	0.371009	1.07570326227114	+	derivatization:Lama1_chr17_7784|reconstitution_TFBS_minus2_flank|shuffled_bg_168
123	136	GATAAGCACACACC	Foxa2	0.0811355	0.360098035519	+	derivatization:Lama1_chr17_7784|reconstitution_TFBS_minus2_flank|shuffled_bg_168
126	137	AAGCACACACCC	Klf4	0.0174077	0.0627523778272685	+	derivatization:Lama1_chr17_7784|reconstitution_TFBS_minus2_flank|shuffled_bg_168
128	139	GCACACACCCCG	Klf4	0.0924548	0.333286909904499	+	derivatization:Lama1_chr17_7784|reconstitution_TFBS_minus2_flank|shuffled_bg_168
138	151	CGTGTTTGTCCTCA	Foxa2	0.0472101	0.209529296875665	-	derivatization:Lama1_chr17_7784|reconstitution_TFBS_minus2_flank|shuffled_bg_168
139	150	GTGTTTGTCCTC	Jun_Atf3	0.0255043	0.0637003143267825	+	derivatization:Lama1_chr17_7784|reconstitution_TFBS_minus2_flank|shuffled_bg_168
166	177	TGCAGATATATA	Gata4/6	0.121366	0.174390703193927	+	derivatization:Lama1_chr17_7784|reconstitution_TFBS_minus2_flank|shuffled_bg_168
191	204	ACTGTTGATAAGTT	Foxa2	0.0255436	0.113368379810109	-	derivatization:Lama1_chr17_7784|reconstitution_TFBS_minus2_flank|shuffled_bg_168
193	204	TGTTGATAAGTT	Gata4/6	0.366822	0.527086222887817	+	derivatization:Lama1_chr17_7784|reconstitution_TFBS_minus2_flank|shuffled_bg_168
194	207	GTTGATAAGTTAAT	Hnf1b	0.00297291	0.206743473183702	+	derivatization:Lama1_chr17_7784|reconstitution_TFBS_minus2_flank|shuffled_bg_168
202	215	GTTAATGGTCACCT	Hnf1b	0.00393983	0.273985468094677	+	derivatization:Lama1_chr17_7784|reconstitution_TFBS_minus2_flank|shuffled_bg_168
203	214	TTAATGGTCACC	Jun_Atf3	0.0515461	0.128743104979151	+	derivatization:Lama1_chr17_7784|reconstitution_TFBS_minus2_flank|shuffled_bg_168
219	230	AAGGGTGGGTGA	Klf4	0.135419	0.488166975131171	-	derivatization:Lama1_chr17_7784|reconstitution_TFBS_minus2_flank|shuffled_bg_168
223	234	GTGGGTGATAAA	Klf4	0.0254419	0.0917145700720706	-	derivatization:Lama1_chr17_7784|reconstitution_TFBS_minus2_flank|shuffled_bg_168
225	236	GGGTGATAAACC	Gata4/6	0.27757	0.398840099249695	+	derivatization:Lama1_chr17_7784|reconstitution_TFBS_minus2_flank|shuffled_bg_168
226	237	GGTGATAAACCC	Jun_Atf3	0.0871584	0.217689467118072	-	derivatization:Lama1_chr17_7784|reconstitution_TFBS_minus2_flank|shuffled_bg_168
228	239	TGATAAACCCTT	Klf4	0.0268069	0.0966352083950094	+	derivatization:Lama1_chr17_7784|reconstitution_TFBS_minus2_flank|shuffled_bg_168
240	251	TAGGGTGTTGAT	Klf4	0.134345	0.484295352011144	-	derivatization:Lama1_chr17_7784|reconstitution_TFBS_minus2_flank|shuffled_bg_168
243	256	GGTGTTGATTAGCA	Foxa2	0.0126626	0.0561995351549308	-	derivatization:Lama1_chr17_7784|reconstitution_TFBS_minus2_flank|shuffled_bg_168
245	256	TGTTGATTAGCA	Gata4/6	0.187099	0.26884239553813	+	derivatization:Lama1_chr17_7784|reconstitution_TFBS_minus2_flank|shuffled_bg_168
262	273	TGAAGATAACCA	Gata4/6	0.282588	0.819335470241093	+	derivatization:Lama1_chr17_7784|reconstitution_TFBS_minus2_flank|shuffled_bg_168
267	278	ATAACCATGGTC	Sox17	0.0116207	0.0577755403804083	+	derivatization:Lama1_chr17_7784|reconstitution_TFBS_minus2_flank|shuffled_bg_168
279	290	TATGAGGGGCCA	Jun_Atf3	0.0401852	0.100367776072451	-	derivatization:Lama1_chr17_7784|reconstitution_TFBS_minus2_flank|shuffled_bg_168
287	298	GCCATATCGTCC	Gata4/6	0.192057	0.275966541562844	-	derivatization:Lama1_chr17_7784|reconstitution_TFBS_minus2_flank|shuffled_bg_168
10	21	ATGGGCTGGACA	Klf4	0.0653877	0.235713716094377	-	derivatization:Lama1_chr17_7784|reconstitution_TFBS_minus2_flank|shuffled_bg_169
19	30	ACATGATCACCC	Gata4/6	0.12591	0.180919972967284	+	derivatization:Lama1_chr17_7784|reconstitution_TFBS_minus2_flank|shuffled_bg_169
20	31	CATGATCACCCT	Jun_Atf3	0.0212912	0.0531775478015233	-	derivatization:Lama1_chr17_7784|reconstitution_TFBS_minus2_flank|shuffled_bg_169
21	32	ATGATCACCCTA	Klf4	0.0210173	0.0757644921792684	+	derivatization:Lama1_chr17_7784|reconstitution_TFBS_minus2_flank|shuffled_bg_169
27	38	ACCCTATCTCAA	Gata4/6	0.399806	0.574480904710968	-	derivatization:Lama1_chr17_7784|reconstitution_TFBS_minus2_flank|shuffled_bg_169
36	49	CAAATTTATAATAA	Foxa2	0.0123269	0.0547096212390281	-	derivatization:Lama1_chr17_7784|reconstitution_TFBS_minus2_flank|shuffled_bg_169
48	59	AACCATTGTCAT	Sox17	0.149026	0.740924185352924	-	derivatization:Lama1_chr17_7784|reconstitution_TFBS_minus2_flank|shuffled_bg_169
49	60	ACCATTGTCATA	Jun_Atf3	0.044378	0.110839840701135	+	derivatization:Lama1_chr17_7784|reconstitution_TFBS_minus2_flank|shuffled_bg_169
56	67	TCATATTGTCAA	Sox17	0.0344619	0.171336915593346	-	derivatization:Lama1_chr17_7784|reconstitution_TFBS_minus2_flank|shuffled_bg_169
58	71	ATATTGTCAACCAT	Foxa2	0.0122402	0.0543248266709352	+	derivatization:Lama1_chr17_7784|reconstitution_TFBS_minus2_flank|shuffled_bg_169
62	75	TGTCAACCATTTAA	Hnf1b	0.0115555	0.803597890408478	-	derivatization:Lama1_chr17_7784|reconstitution_TFBS_minus2_flank|shuffled_bg_169
73	84	TAACATTGTCCT	Sox17	0.0586307	0.291498823253471	-	derivatization:Lama1_chr17_7784|reconstitution_TFBS_minus2_flank|shuffled_bg_169
82	93	CCTTGGGTCATA	Jun_Atf3	0.1939	0.484290529360269	+	derivatization:Lama1_chr17_7784|reconstitution_TFBS_minus2_flank|shuffled_bg_169
106	117	TTTTGATATTGT	Gata4/6	0.128883	0.185191874163629	+	derivatization:Lama1_chr17_7784|reconstitution_TFBS_minus2_flank|shuffled_bg_169
109	120	TGATATTGTGTA	Sox17	0.0330231	0.164183521434704	-	derivatization:Lama1_chr17_7784|reconstitution_TFBS_minus2_flank|shuffled_bg_169
113	126	ATTGTGTATAGATA	Foxa2	0.0393167	0.17449656972706	-	derivatization:Lama1_chr17_7784|reconstitution_TFBS_minus2_flank|shuffled_bg_169
119	130	TATAGATAAGCA	Gata4/6	0.371009	1.07570326227114	+	derivatization:Lama1_chr17_7784|reconstitution_TFBS_minus2_flank|shuffled_bg_169
123	136	GATAAGCACACATC	Foxa2	0.127132	0.564241096087428	+	derivatization:Lama1_chr17_7784|reconstitution_TFBS_minus2_flank|shuffled_bg_169
138	151	GGTGTTTGTCCTAC	Foxa2	0.061443	0.272698185090299	-	derivatization:Lama1_chr17_7784|reconstitution_TFBS_minus2_flank|shuffled_bg_169
154	165	GTAACAATGTCC	Sox17	0.0750489	0.373126468496323	+	derivatization:Lama1_chr17_7784|reconstitution_TFBS_minus2_flank|shuffled_bg_169
158	171	CAATGTCCAACAGA	Foxa2	0.011611	0.0515322921583168	+	derivatization:Lama1_chr17_7784|reconstitution_TFBS_minus2_flank|shuffled_bg_169
166	177	AACAGATATACG	Gata4/6	0.136347	0.195916889477963	+	derivatization:Lama1_chr17_7784|reconstitution_TFBS_minus2_flank|shuffled_bg_169
193	204	ATTTGATAAGAA	Gata4/6	0.587138	0.843658097752881	+	derivatization:Lama1_chr17_7784|reconstitution_TFBS_minus2_flank|shuffled_bg_169
219	230	AAGGGTGGGTTA	Klf4	0.168976	0.609135370884179	-	derivatization:Lama1_chr17_7784|reconstitution_TFBS_minus2_flank|shuffled_bg_169
223	234	GTGGGTTAGACC	Klf4	0.0279383	0.100713750665026	-	derivatization:Lama1_chr17_7784|reconstitution_TFBS_minus2_flank|shuffled_bg_169
243	256	CTTGTTGATTAGGG	Foxa2	0.0288407	0.128001668973419	-	derivatization:Lama1_chr17_7784|reconstitution_TFBS_minus2_flank|shuffled_bg_169
245	256	TGTTGATTAGGG	Gata4/6	0.200972	0.288776497555246	+	derivatization:Lama1_chr17_7784|reconstitution_TFBS_minus2_flank|shuffled_bg_169
251	264	TTAGGGCAAACTTA	Foxa2	0.0337094	0.149610080895837	+	derivatization:Lama1_chr17_7784|reconstitution_TFBS_minus2_flank|shuffled_bg_169
262	273	TTAAGATAACGC	Gata4/6	0.635759	0.913521571707629	+	derivatization:Lama1_chr17_7784|reconstitution_TFBS_minus2_flank|shuffled_bg_169
266	277	GATAACGCTACC	Jun_Atf3	0.0236707	0.0591206592745133	-	derivatization:Lama1_chr17_7784|reconstitution_TFBS_minus2_flank|shuffled_bg_169
280	291	AATGAATACTTC	Jun_Atf3	0.0206539	0.0515858079646935	-	derivatization:Lama1_chr17_7784|reconstitution_TFBS_minus2_flank|shuffled_bg_169
15	26	AGTTGCATGATC	Jun_Atf3	0.0237109	0.0592210640155153	+	derivatization:Lama1_chr17_7784|reconstitution_TFBS_minus2_flank|shuffled_bg_17
19	30	GCATGATCACCC	Gata4/6	0.115026	0.165280762533038	+	derivatization:Lama1_chr17_7784|reconstitution_TFBS_minus2_flank|shuffled_bg_17
20	31	CATGATCACCCT	Jun_Atf3	0.0212912	0.0531775478015233	-	derivatization:Lama1_chr17_7784|reconstitution_TFBS_minus2_flank|shuffled_bg_17
21	32	ATGATCACCCTA	Klf4	0.0210173	0.0757644921792684	+	derivatization:Lama1_chr17_7784|reconstitution_TFBS_minus2_flank|shuffled_bg_17
27	38	ACCCTATCTCGA	Gata4/6	0.437494	0.628634760172735	-	derivatization:Lama1_chr17_7784|reconstitution_TFBS_minus2_flank|shuffled_bg_17
38	49	AAAGGAGGAGAG	Klf4	0.0149684	0.0539590349253311	-	derivatization:Lama1_chr17_7784|reconstitution_TFBS_minus2_flank|shuffled_bg_17
48	59	AGCCATTGTCAT	Sox17	0.186177	0.925630709114191	-	derivatization:Lama1_chr17_7784|reconstitution_TFBS_minus2_flank|shuffled_bg_17
49	60	GCCATTGTCATA	Jun_Atf3	0.050625	0.126442537642412	+	derivatization:Lama1_chr17_7784|reconstitution_TFBS_minus2_flank|shuffled_bg_17
56	67	TCATATTGTCAT	Sox17	0.0517276	0.257178142674848	-	derivatization:Lama1_chr17_7784|reconstitution_TFBS_minus2_flank|shuffled_bg_17
57	68	CATATTGTCATC	Jun_Atf3	0.125984	0.314661464935143	+	derivatization:Lama1_chr17_7784|reconstitution_TFBS_minus2_flank|shuffled_bg_17
60	71	ATTGTCATCATG	Jun_Atf3	0.0535988	0.133869990846185	+	derivatization:Lama1_chr17_7784|reconstitution_TFBS_minus2_flank|shuffled_bg_17
61	72	TTGTCATCATGT	Gata4/6	0.0799317	0.114853792417036	-	derivatization:Lama1_chr17_7784|reconstitution_TFBS_minus2_flank|shuffled_bg_17
65	76	CATCATGTCAAC	Jun_Atf3	0.0291313	0.0727592196903188	+	derivatization:Lama1_chr17_7784|reconstitution_TFBS_minus2_flank|shuffled_bg_17
66	79	ATCATGTCAACATT	Foxa2	0.21455	0.952222313544644	+	derivatization:Lama1_chr17_7784|reconstitution_TFBS_minus2_flank|shuffled_bg_17
73	84	CAACATTGTCTT	Sox17	0.0589827	0.29324888910268	-	derivatization:Lama1_chr17_7784|reconstitution_TFBS_minus2_flank|shuffled_bg_17
103	114	GTCCTTTGATAT	Sox17	0.0110766	0.0550703959811053	-	derivatization:Lama1_chr17_7784|reconstitution_TFBS_minus2_flank|shuffled_bg_17
106	117	CTTTGATATTGT	Gata4/6	0.123077	0.176849237653041	+	derivatization:Lama1_chr17_7784|reconstitution_TFBS_minus2_flank|shuffled_bg_17
109	120	TGATATTGTGTA	Sox17	0.0330231	0.164183521434704	-	derivatization:Lama1_chr17_7784|reconstitution_TFBS_minus2_flank|shuffled_bg_17
113	126	ATTGTGTATAGATA	Foxa2	0.0393167	0.17449656972706	-	derivatization:Lama1_chr17_7784|reconstitution_TFBS_minus2_flank|shuffled_bg_17
119	130	TATAGATAAGCA	Gata4/6	0.371009	1.07570326227114	+	derivatization:Lama1_chr17_7784|reconstitution_TFBS_minus2_flank|shuffled_bg_17
123	136	GATAAGCACACAAG	Foxa2	0.111679	0.495657123068526	+	derivatization:Lama1_chr17_7784|reconstitution_TFBS_minus2_flank|shuffled_bg_17
138	151	TCTGTTTGTCCTGA	Foxa2	0.0700763	0.311014758847115	-	derivatization:Lama1_chr17_7784|reconstitution_TFBS_minus2_flank|shuffled_bg_17
138	149	TCTGTTTGTCCT	Sox17	0.0130256	0.0647603912655043	-	derivatization:Lama1_chr17_7784|reconstitution_TFBS_minus2_flank|shuffled_bg_17
166	177	TACAGATATACT	Gata4/6	0.0806616	0.233870192529049	+	derivatization:Lama1_chr17_7784|reconstitution_TFBS_minus2_flank|shuffled_bg_17
193	204	AGTTGATAAGAA	Gata4/6	0.570932	0.820371710000456	+	derivatization:Lama1_chr17_7784|reconstitution_TFBS_minus2_flank|shuffled_bg_17
201	212	AGAAAATCAAAG	Gata4/6	0.0372524	0.0535279421885986	-	derivatization:Lama1_chr17_7784|reconstitution_TFBS_minus2_flank|shuffled_bg_17
206	217	ATCAAAGTCACT	Jun_Atf3	0.0635867	0.158816073250504	+	derivatization:Lama1_chr17_7784|reconstitution_TFBS_minus2_flank|shuffled_bg_17
219	230	GAGGGTGGGTTC	Klf4	0.207996	0.749797134518664	-	derivatization:Lama1_chr17_7784|reconstitution_TFBS_minus2_flank|shuffled_bg_17
243	256	CCTGTTGATTAGGG	Foxa2	0.0228482	0.101405573825825	-	derivatization:Lama1_chr17_7784|reconstitution_TFBS_minus2_flank|shuffled_bg_17
245	256	TGTTGATTAGGG	Gata4/6	0.200972	0.288776497555246	+	derivatization:Lama1_chr17_7784|reconstitution_TFBS_minus2_flank|shuffled_bg_17
253	264	AGGGGTAGAGGA	Klf4	0.0183676	0.0662126860515828	-	derivatization:Lama1_chr17_7784|reconstitution_TFBS_minus2_flank|shuffled_bg_17
262	273	GGAAGATAACAA	Gata4/6	0.570385	0.819585726161102	+	derivatization:Lama1_chr17_7784|reconstitution_TFBS_minus2_flank|shuffled_bg_17
285	298	GCTGTTAGCCCTCG	Foxa2	0.0138817	0.0616101817288869	-	derivatization:Lama1_chr17_7784|reconstitution_TFBS_minus2_flank|shuffled_bg_17
3	14	GGTGGATTAGAA	Gata4/6	0.0468914	0.0673782131712978	+	derivatization:Lama1_chr17_7784|reconstitution_TFBS_minus2_flank|shuffled_bg_170
18	29	GGAATGATCACC	Jun_Atf3	0.0229763	0.0573863047433747	+	derivatization:Lama1_chr17_7784|reconstitution_TFBS_minus2_flank|shuffled_bg_170
19	30	GAATGATCACCC	Gata4/6	0.111399	0.160069129287447	+	derivatization:Lama1_chr17_7784|reconstitution_TFBS_minus2_flank|shuffled_bg_170
20	31	AATGATCACCCT	Jun_Atf3	0.0246044	0.0614526967539547	-	derivatization:Lama1_chr17_7784|reconstitution_TFBS_minus2_flank|shuffled_bg_170
21	32	ATGATCACCCTA	Klf4	0.0210173	0.0757644921792684	+	derivatization:Lama1_chr17_7784|reconstitution_TFBS_minus2_flank|shuffled_bg_170
27	38	ACCCTATCTCGA	Gata4/6	0.437494	0.628634760172735	-	derivatization:Lama1_chr17_7784|reconstitution_TFBS_minus2_flank|shuffled_bg_170
34	47	CTCGAATTAATATA	Foxa2	0.0143236	0.0635714357039761	+	derivatization:Lama1_chr17_7784|reconstitution_TFBS_minus2_flank|shuffled_bg_170
48	59	ATCCATTGTCAT	Sox17	0.277568	1.38000647054903	-	derivatization:Lama1_chr17_7784|reconstitution_TFBS_minus2_flank|shuffled_bg_170
49	60	TCCATTGTCATA	Jun_Atf3	0.045695	0.114129219902617	+	derivatization:Lama1_chr17_7784|reconstitution_TFBS_minus2_flank|shuffled_bg_170
56	67	TCATATTGTCCT	Sox17	0.0600993	0.298800376395938	-	derivatization:Lama1_chr17_7784|reconstitution_TFBS_minus2_flank|shuffled_bg_170
57	70	CATATTGTCCTAAC	Foxa2	0.0153631	0.068184976113809	-	derivatization:Lama1_chr17_7784|reconstitution_TFBS_minus2_flank|shuffled_bg_170
73	84	GCACATTGTCCT	Sox17	0.0709954	0.352973366451525	-	derivatization:Lama1_chr17_7784|reconstitution_TFBS_minus2_flank|shuffled_bg_170
85	96	AAAGGAGGGGTT	Klf4	0.0493142	0.177770946802248	-	derivatization:Lama1_chr17_7784|reconstitution_TFBS_minus2_flank|shuffled_bg_170
106	117	TTTTGATATTGT	Gata4/6	0.128883	0.185191874163629	+	derivatization:Lama1_chr17_7784|reconstitution_TFBS_minus2_flank|shuffled_bg_170
109	120	TGATATTGTGTA	Sox17	0.0330231	0.164183521434704	-	derivatization:Lama1_chr17_7784|reconstitution_TFBS_minus2_flank|shuffled_bg_170
113	126	ATTGTGTATAGATA	Foxa2	0.0393167	0.17449656972706	-	derivatization:Lama1_chr17_7784|reconstitution_TFBS_minus2_flank|shuffled_bg_170
119	130	TATAGATAAGCA	Gata4/6	0.371009	1.07570326227114	+	derivatization:Lama1_chr17_7784|reconstitution_TFBS_minus2_flank|shuffled_bg_170
123	136	GATAAGCACACAAT	Foxa2	0.167751	0.744517573150443	+	derivatization:Lama1_chr17_7784|reconstitution_TFBS_minus2_flank|shuffled_bg_170
129	140	CACACAATGTCT	Sox17	0.0360684	0.179324076919352	+	derivatization:Lama1_chr17_7784|reconstitution_TFBS_minus2_flank|shuffled_bg_170
138	151	TCTGTTTGTCCTAT	Foxa2	0.0714501	0.317111999650413	-	derivatization:Lama1_chr17_7784|reconstitution_TFBS_minus2_flank|shuffled_bg_170
138	149	TCTGTTTGTCCT	Sox17	0.0130256	0.0647603912655043	-	derivatization:Lama1_chr17_7784|reconstitution_TFBS_minus2_flank|shuffled_bg_170
151	162	TAGAGATCAGAC	Gata4/6	0.235375	0.338210139283413	+	derivatization:Lama1_chr17_7784|reconstitution_TFBS_minus2_flank|shuffled_bg_170
166	177	TCCAGATATAGA	Gata4/6	0.212037	0.304675786737066	+	derivatization:Lama1_chr17_7784|reconstitution_TFBS_minus2_flank|shuffled_bg_170
172	185	TATAGATCCATAAG	Foxa2	0.0173317	0.076922076306976	+	derivatization:Lama1_chr17_7784|reconstitution_TFBS_minus2_flank|shuffled_bg_170
186	197	GTAACAATTTTG	Sox17	0.0200583	0.0997254142704264	+	derivatization:Lama1_chr17_7784|reconstitution_TFBS_minus2_flank|shuffled_bg_170
193	204	TTTTGATAAGGG	Gata4/6	0.550083	0.790413799458046	+	derivatization:Lama1_chr17_7784|reconstitution_TFBS_minus2_flank|shuffled_bg_170
201	212	AGGGGTGTTAAC	Klf4	0.0528392	0.190478089724123	-	derivatization:Lama1_chr17_7784|reconstitution_TFBS_minus2_flank|shuffled_bg_170
202	215	GGGGTGTTAACATG	Foxa2	0.0150881	0.0669644627778744	+	derivatization:Lama1_chr17_7784|reconstitution_TFBS_minus2_flank|shuffled_bg_170
204	217	GGTGTTAACATGGG	Foxa2	0.0245671	0.109034447909963	-	derivatization:Lama1_chr17_7784|reconstitution_TFBS_minus2_flank|shuffled_bg_170
215	226	GGGGGAGGGTGG	Klf4	0.0335395	0.120905310646304	-	derivatization:Lama1_chr17_7784|reconstitution_TFBS_minus2_flank|shuffled_bg_170
219	230	GAGGGTGGGTTG	Klf4	0.159936	0.576547407192336	-	derivatization:Lama1_chr17_7784|reconstitution_TFBS_minus2_flank|shuffled_bg_170
223	234	GTGGGTTGTATA	Klf4	0.017215	0.0620577206808727	-	derivatization:Lama1_chr17_7784|reconstitution_TFBS_minus2_flank|shuffled_bg_170
227	240	GTTGTATATATATA	Foxa2	0.0256367	0.113781579052202	+	derivatization:Lama1_chr17_7784|reconstitution_TFBS_minus2_flank|shuffled_bg_170
229	242	TGTATATATATAAA	Foxa2	0.0171755	0.0762288247321651	-	derivatization:Lama1_chr17_7784|reconstitution_TFBS_minus2_flank|shuffled_bg_170
231	244	TATATATATAAAGA	Foxa2	0.0139983	0.0621276793833232	-	derivatization:Lama1_chr17_7784|reconstitution_TFBS_minus2_flank|shuffled_bg_170
233	246	TATATATAAAGATG	Foxa2	0.0127603	0.0566331502564611	+	derivatization:Lama1_chr17_7784|reconstitution_TFBS_minus2_flank|shuffled_bg_170
243	256	GATGTTGATTAGAA	Foxa2	0.025015	0.111022331266927	-	derivatization:Lama1_chr17_7784|reconstitution_TFBS_minus2_flank|shuffled_bg_170
245	256	TGTTGATTAGAA	Gata4/6	0.22521	0.323604059343675	+	derivatization:Lama1_chr17_7784|reconstitution_TFBS_minus2_flank|shuffled_bg_170
250	261	ATTAGAATGGGC	Sox17	0.0270958	0.134714301809656	+	derivatization:Lama1_chr17_7784|reconstitution_TFBS_minus2_flank|shuffled_bg_170
262	273	TCAAGATAACAG	Gata4/6	0.638305	0.917179916963564	+	derivatization:Lama1_chr17_7784|reconstitution_TFBS_minus2_flank|shuffled_bg_170
275	288	GGTTAAGGAGTACA	Hnf1b	0.00162225	0.112815254875614	-	derivatization:Lama1_chr17_7784|reconstitution_TFBS_minus2_flank|shuffled_bg_170
284	297	GTACAGTCCATAGC	Foxa2	0.0193301	0.0857914357634552	+	derivatization:Lama1_chr17_7784|reconstitution_TFBS_minus2_flank|shuffled_bg_170
18	29	AGGATGATCACC	Jun_Atf3	0.0202115	0.0504808562875971	+	derivatization:Lama1_chr17_7784|reconstitution_TFBS_minus2_flank|shuffled_bg_171
19	30	GGATGATCACCC	Gata4/6	0.102216	0.146874084320736	+	derivatization:Lama1_chr17_7784|reconstitution_TFBS_minus2_flank|shuffled_bg_171
20	31	GATGATCACCCT	Jun_Atf3	0.0378719	0.094590007730166	-	derivatization:Lama1_chr17_7784|reconstitution_TFBS_minus2_flank|shuffled_bg_171
21	32	ATGATCACCCTA	Klf4	0.0210173	0.0757644921792684	+	derivatization:Lama1_chr17_7784|reconstitution_TFBS_minus2_flank|shuffled_bg_171
27	38	ACCCTATCTCTT	Gata4/6	0.210219	0.60950883695915	-	derivatization:Lama1_chr17_7784|reconstitution_TFBS_minus2_flank|shuffled_bg_171
48	59	AGCCATTGTCAT	Sox17	0.186177	0.925630709114191	-	derivatization:Lama1_chr17_7784|reconstitution_TFBS_minus2_flank|shuffled_bg_171
49	60	GCCATTGTCATA	Jun_Atf3	0.050625	0.126442537642412	+	derivatization:Lama1_chr17_7784|reconstitution_TFBS_minus2_flank|shuffled_bg_171
56	67	TCATATTGTCTT	Sox17	0.0812342	0.403878406840394	-	derivatization:Lama1_chr17_7784|reconstitution_TFBS_minus2_flank|shuffled_bg_171
73	84	ACACATTGTCCC	Sox17	0.0553054	0.274966169934224	-	derivatization:Lama1_chr17_7784|reconstitution_TFBS_minus2_flank|shuffled_bg_171
97	108	TCTAGATCCTGT	Gata4/6	0.0394398	0.0566710154065213	+	derivatization:Lama1_chr17_7784|reconstitution_TFBS_minus2_flank|shuffled_bg_171
104	117	CCTGTTGATATTGT	Foxa2	0.0798317	0.354311470837576	-	derivatization:Lama1_chr17_7784|reconstitution_TFBS_minus2_flank|shuffled_bg_171
106	117	TGTTGATATTGT	Gata4/6	0.125326	0.180080823859089	+	derivatization:Lama1_chr17_7784|reconstitution_TFBS_minus2_flank|shuffled_bg_171
109	120	TGATATTGTGTA	Sox17	0.0330231	0.164183521434704	-	derivatization:Lama1_chr17_7784|reconstitution_TFBS_minus2_flank|shuffled_bg_171
113	126	ATTGTGTATAGATA	Foxa2	0.0393167	0.17449656972706	-	derivatization:Lama1_chr17_7784|reconstitution_TFBS_minus2_flank|shuffled_bg_171
119	130	TATAGATAAGCA	Gata4/6	0.371009	1.07570326227114	+	derivatization:Lama1_chr17_7784|reconstitution_TFBS_minus2_flank|shuffled_bg_171
123	136	GATAAGCACACATT	Foxa2	0.217345	0.964627167268053	+	derivatization:Lama1_chr17_7784|reconstitution_TFBS_minus2_flank|shuffled_bg_171
134	145	ATTTTTTGTTTG	Sox17	0.044452	0.221005474798412	-	derivatization:Lama1_chr17_7784|reconstitution_TFBS_minus2_flank|shuffled_bg_171
138	151	TTTGTTTGTCCTGC	Foxa2	0.103927	0.461251961686107	-	derivatization:Lama1_chr17_7784|reconstitution_TFBS_minus2_flank|shuffled_bg_171
138	149	TTTGTTTGTCCT	Sox17	0.0163522	0.0812995078961261	-	derivatization:Lama1_chr17_7784|reconstitution_TFBS_minus2_flank|shuffled_bg_171
153	164	TCAAGATCTTTC	Gata4/6	0.0417571	0.0600007418250511	-	derivatization:Lama1_chr17_7784|reconstitution_TFBS_minus2_flank|shuffled_bg_171
163	174	TCTGACAGATAT	Jun_Atf3	0.0462959	0.115630045993863	-	derivatization:Lama1_chr17_7784|reconstitution_TFBS_minus2_flank|shuffled_bg_171
166	177	GACAGATATACT	Gata4/6	0.132617	0.190557255619111	+	derivatization:Lama1_chr17_7784|reconstitution_TFBS_minus2_flank|shuffled_bg_171
172	185	TATACTTGTCTAGT	Foxa2	0.0124356	0.0551920568739957	-	derivatization:Lama1_chr17_7784|reconstitution_TFBS_minus2_flank|shuffled_bg_171
178	189	TGTCTAGTAACC	Jun_Atf3	0.0425958	0.106388563850047	+	derivatization:Lama1_chr17_7784|reconstitution_TFBS_minus2_flank|shuffled_bg_171
184	195	GTAACCACCCTT	Klf4	0.0716081	0.258137407394017	+	derivatization:Lama1_chr17_7784|reconstitution_TFBS_minus2_flank|shuffled_bg_171
193	204	CTTTGATAAGTG	Gata4/6	0.338357	0.486184888359077	+	derivatization:Lama1_chr17_7784|reconstitution_TFBS_minus2_flank|shuffled_bg_171
194	207	TTTGATAAGTGTCT	Hnf1b	0.000791936	0.0550731771830322	+	derivatization:Lama1_chr17_7784|reconstitution_TFBS_minus2_flank|shuffled_bg_171
212	223	TCTTACGCAGGG	Jun_Atf3	0.027923	0.0697413329104013	-	derivatization:Lama1_chr17_7784|reconstitution_TFBS_minus2_flank|shuffled_bg_171
219	230	CAGGGTGGGTTC	Klf4	0.147687	0.532391437362536	-	derivatization:Lama1_chr17_7784|reconstitution_TFBS_minus2_flank|shuffled_bg_171
223	234	GTGGGTTCTGCC	Klf4	0.0244844	0.088262913519533	-	derivatization:Lama1_chr17_7784|reconstitution_TFBS_minus2_flank|shuffled_bg_171
226	237	GGTTCTGCCCTT	Klf4	0.0385663	0.139026237182384	+	derivatization:Lama1_chr17_7784|reconstitution_TFBS_minus2_flank|shuffled_bg_171
234	245	CCTTGATTTGGT	Gata4/6	0.0876102	0.125887022600734	+	derivatization:Lama1_chr17_7784|reconstitution_TFBS_minus2_flank|shuffled_bg_171
240	251	TTTGGTGTTGAT	Klf4	0.0147638	0.0532214799063763	-	derivatization:Lama1_chr17_7784|reconstitution_TFBS_minus2_flank|shuffled_bg_171
243	256	GGTGTTGATTAGGT	Foxa2	0.0194513	0.086329349277329	-	derivatization:Lama1_chr17_7784|reconstitution_TFBS_minus2_flank|shuffled_bg_171
245	256	TGTTGATTAGGT	Gata4/6	0.21397	0.307453312809227	+	derivatization:Lama1_chr17_7784|reconstitution_TFBS_minus2_flank|shuffled_bg_171
249	260	GATTAGGTATTT	Jun_Atf3	0.0381586	0.0953060783581577	-	derivatization:Lama1_chr17_7784|reconstitution_TFBS_minus2_flank|shuffled_bg_171
254	267	GGTATTTGCTAAGA	Foxa2	0.0998207	0.443027256553931	-	derivatization:Lama1_chr17_7784|reconstitution_TFBS_minus2_flank|shuffled_bg_171
262	273	CTAAGATAACTT	Gata4/6	0.39395	0.566066423242487	+	derivatization:Lama1_chr17_7784|reconstitution_TFBS_minus2_flank|shuffled_bg_171
266	277	GATAACTTATTT	Jun_Atf3	0.0299975	0.0749226671195703	-	derivatization:Lama1_chr17_7784|reconstitution_TFBS_minus2_flank|shuffled_bg_171
278	289	TGGCGATTTGAA	Gata4/6	0.107025	0.153784132370928	+	derivatization:Lama1_chr17_7784|reconstitution_TFBS_minus2_flank|shuffled_bg_171
1	12	TACTGAATCAGC	Jun_Atf3	0.0571137	0.142648911844887	+	derivatization:Lama1_chr17_7784|reconstitution_TFBS_minus2_flank|shuffled_bg_172
2	13	ACTGAATCAGCT	Gata4/6	0.0469516	0.0674647145006015	-	derivatization:Lama1_chr17_7784|reconstitution_TFBS_minus2_flank|shuffled_bg_172
16	27	AAATGATGATCA	Gata4/6	0.0401164	0.0576432213767354	+	derivatization:Lama1_chr17_7784|reconstitution_TFBS_minus2_flank|shuffled_bg_172
17	28	AATGATGATCAC	Jun_Atf3	0.0403164	0.100695465177413	-	derivatization:Lama1_chr17_7784|reconstitution_TFBS_minus2_flank|shuffled_bg_172
19	30	TGATGATCACCC	Gata4/6	0.117469	0.168791107175712	+	derivatization:Lama1_chr17_7784|reconstitution_TFBS_minus2_flank|shuffled_bg_172
20	31	GATGATCACCCT	Jun_Atf3	0.0378719	0.094590007730166	-	derivatization:Lama1_chr17_7784|reconstitution_TFBS_minus2_flank|shuffled_bg_172
21	32	ATGATCACCCTA	Klf4	0.0210173	0.0757644921792684	+	derivatization:Lama1_chr17_7784|reconstitution_TFBS_minus2_flank|shuffled_bg_172
27	38	ACCCTATCTCAC	Gata4/6	0.347893	0.499887158728515	-	derivatization:Lama1_chr17_7784|reconstitution_TFBS_minus2_flank|shuffled_bg_172
28	39	CCCTATCTCACA	Jun_Atf3	0.0360307	0.0899913706870606	+	derivatization:Lama1_chr17_7784|reconstitution_TFBS_minus2_flank|shuffled_bg_172
40	51	ACATAATCTACC	Gata4/6	0.124951	0.179541986674888	-	derivatization:Lama1_chr17_7784|reconstitution_TFBS_minus2_flank|shuffled_bg_172
48	59	TACCATTGTCAT	Sox17	0.157613	0.78361684287326	-	derivatization:Lama1_chr17_7784|reconstitution_TFBS_minus2_flank|shuffled_bg_172
49	60	ACCATTGTCATA	Jun_Atf3	0.044378	0.110839840701135	+	derivatization:Lama1_chr17_7784|reconstitution_TFBS_minus2_flank|shuffled_bg_172
56	67	TCATATTGTCTA	Sox17	0.0541197	0.269071132782499	-	derivatization:Lama1_chr17_7784|reconstitution_TFBS_minus2_flank|shuffled_bg_172
59	70	TATTGTCTAATC	Jun_Atf3	0.0296212	0.0739828088101414	+	derivatization:Lama1_chr17_7784|reconstitution_TFBS_minus2_flank|shuffled_bg_172
62	73	TGTCTAATCAGC	Jun_Atf3	0.0300147	0.0749656263619891	+	derivatization:Lama1_chr17_7784|reconstitution_TFBS_minus2_flank|shuffled_bg_172
63	74	GTCTAATCAGCA	Gata4/6	0.250477	0.35991019036555	-	derivatization:Lama1_chr17_7784|reconstitution_TFBS_minus2_flank|shuffled_bg_172
64	77	TCTAATCAGCAACA	Hnf1b	0.00971593	0.67566966824079	+	derivatization:Lama1_chr17_7784|reconstitution_TFBS_minus2_flank|shuffled_bg_172
73	84	CAACATTGTCTG	Sox17	0.0313614	0.155921917964162	-	derivatization:Lama1_chr17_7784|reconstitution_TFBS_minus2_flank|shuffled_bg_172
87	98	GGAGAAGTAACC	Jun_Atf3	0.0567501	0.141740773441198	+	derivatization:Lama1_chr17_7784|reconstitution_TFBS_minus2_flank|shuffled_bg_172
103	114	GAGTATTGATAT	Sox17	0.0108383	0.0538856212883027	-	derivatization:Lama1_chr17_7784|reconstitution_TFBS_minus2_flank|shuffled_bg_172
104	117	AGTATTGATATTGT	Foxa2	0.105109	0.46649794991547	-	derivatization:Lama1_chr17_7784|reconstitution_TFBS_minus2_flank|shuffled_bg_172
106	117	TATTGATATTGT	Gata4/6	0.136585	0.196258871477536	+	derivatization:Lama1_chr17_7784|reconstitution_TFBS_minus2_flank|shuffled_bg_172
109	120	TGATATTGTGTA	Sox17	0.0330231	0.164183521434704	-	derivatization:Lama1_chr17_7784|reconstitution_TFBS_minus2_flank|shuffled_bg_172
113	126	ATTGTGTATAGATA	Foxa2	0.0393167	0.17449656972706	-	derivatization:Lama1_chr17_7784|reconstitution_TFBS_minus2_flank|shuffled_bg_172
119	130	TATAGATAAGCA	Gata4/6	0.371009	1.07570326227114	+	derivatization:Lama1_chr17_7784|reconstitution_TFBS_minus2_flank|shuffled_bg_172
123	136	GATAAGCACACAGA	Foxa2	0.099457	0.441413072189278	+	derivatization:Lama1_chr17_7784|reconstitution_TFBS_minus2_flank|shuffled_bg_172
131	142	CACAGATCCTGT	Gata4/6	0.0443595	0.0637401281934893	+	derivatization:Lama1_chr17_7784|reconstitution_TFBS_minus2_flank|shuffled_bg_172
138	151	CCTGTTTGTCCTGC	Foxa2	0.0732418	0.325063976901301	-	derivatization:Lama1_chr17_7784|reconstitution_TFBS_minus2_flank|shuffled_bg_172
149	160	TGCACCGACCAA	Klf4	0.0233677	0.0842373627391478	+	derivatization:Lama1_chr17_7784|reconstitution_TFBS_minus2_flank|shuffled_bg_172
166	177	CACAGATATAAC	Gata4/6	0.173901	0.249878200452575	+	derivatization:Lama1_chr17_7784|reconstitution_TFBS_minus2_flank|shuffled_bg_172
172	185	TATAACTCAACATG	Foxa2	0.0421333	0.186997289225218	+	derivatization:Lama1_chr17_7784|reconstitution_TFBS_minus2_flank|shuffled_bg_172
172	183	TATAACTCAACA	Jun_Atf3	0.0328959	0.0821617989932052	-	derivatization:Lama1_chr17_7784|reconstitution_TFBS_minus2_flank|shuffled_bg_172
190	203	TGTGTTTGATAAGG	Foxa2	0.0486223	0.215796965722963	-	derivatization:Lama1_chr17_7784|reconstitution_TFBS_minus2_flank|shuffled_bg_172
193	204	GTTTGATAAGGG	Gata4/6	0.478658	0.687783277107254	+	derivatization:Lama1_chr17_7784|reconstitution_TFBS_minus2_flank|shuffled_bg_172
200	211	AAGGGAGGGACC	Klf4	0.109212	0.393694324193986	-	derivatization:Lama1_chr17_7784|reconstitution_TFBS_minus2_flank|shuffled_bg_172
207	218	GGACCTGCCCCC	Klf4	0.0530637	0.191287381521558	+	derivatization:Lama1_chr17_7784|reconstitution_TFBS_minus2_flank|shuffled_bg_172
219	230	TTGGGTGGGTTA	Klf4	0.173237	0.624495693150877	-	derivatization:Lama1_chr17_7784|reconstitution_TFBS_minus2_flank|shuffled_bg_172
237	248	TTGGGTTCTGTT	Klf4	0.0155957	0.0562203656359388	-	derivatization:Lama1_chr17_7784|reconstitution_TFBS_minus2_flank|shuffled_bg_172
243	256	TCTGTTGATTAGTC	Foxa2	0.0198724	0.0881982880619183	-	derivatization:Lama1_chr17_7784|reconstitution_TFBS_minus2_flank|shuffled_bg_172
245	256	TGTTGATTAGTC	Gata4/6	0.13681	0.196582173788056	+	derivatization:Lama1_chr17_7784|reconstitution_TFBS_minus2_flank|shuffled_bg_172
248	259	TGATTAGTCAGG	Jun_Atf3	0.0884677	0.220959614565681	+	derivatization:Lama1_chr17_7784|reconstitution_TFBS_minus2_flank|shuffled_bg_172
249	260	GATTAGTCAGGA	Jun_Atf3	0.0223332	0.0557800786503805	-	derivatization:Lama1_chr17_7784|reconstitution_TFBS_minus2_flank|shuffled_bg_172
255	266	TCAGGATCTAAG	Gata4/6	0.0373593	0.0536815467085748	-	derivatization:Lama1_chr17_7784|reconstitution_TFBS_minus2_flank|shuffled_bg_172
262	273	CTAAGATAACCA	Gata4/6	0.534803	0.768457980325808	+	derivatization:Lama1_chr17_7784|reconstitution_TFBS_minus2_flank|shuffled_bg_172
281	292	CCCTGCTCCCTT	Klf4	0.0215193	0.077574133525873	+	derivatization:Lama1_chr17_7784|reconstitution_TFBS_minus2_flank|shuffled_bg_172
18	29	GGGATGATCACC	Jun_Atf3	0.0230567	0.0575871142253787	+	derivatization:Lama1_chr17_7784|reconstitution_TFBS_minus2_flank|shuffled_bg_173
19	30	GGATGATCACCC	Gata4/6	0.102216	0.146874084320736	+	derivatization:Lama1_chr17_7784|reconstitution_TFBS_minus2_flank|shuffled_bg_173
20	31	GATGATCACCCT	Jun_Atf3	0.0378719	0.094590007730166	-	derivatization:Lama1_chr17_7784|reconstitution_TFBS_minus2_flank|shuffled_bg_173
21	32	ATGATCACCCTA	Klf4	0.0210173	0.0757644921792684	+	derivatization:Lama1_chr17_7784|reconstitution_TFBS_minus2_flank|shuffled_bg_173
27	38	ACCCTATCTCCC	Gata4/6	0.33829	0.4860886161155	-	derivatization:Lama1_chr17_7784|reconstitution_TFBS_minus2_flank|shuffled_bg_173
48	59	GTCCATTGTCAT	Sox17	0.239594	1.19120817350965	-	derivatization:Lama1_chr17_7784|reconstitution_TFBS_minus2_flank|shuffled_bg_173
49	60	TCCATTGTCATA	Jun_Atf3	0.045695	0.114129219902617	+	derivatization:Lama1_chr17_7784|reconstitution_TFBS_minus2_flank|shuffled_bg_173
56	67	TCATATTGTCAA	Sox17	0.0344619	0.171336915593346	-	derivatization:Lama1_chr17_7784|reconstitution_TFBS_minus2_flank|shuffled_bg_173
66	77	AAGTGTGTCACA	Jun_Atf3	0.23026	0.575104369729219	+	derivatization:Lama1_chr17_7784|reconstitution_TFBS_minus2_flank|shuffled_bg_173
73	84	TCACATTGTCAC	Sox17	0.0503443	0.250300682194135	-	derivatization:Lama1_chr17_7784|reconstitution_TFBS_minus2_flank|shuffled_bg_173
74	85	CACATTGTCACC	Jun_Atf3	0.0684868	0.17105471184214	+	derivatization:Lama1_chr17_7784|reconstitution_TFBS_minus2_flank|shuffled_bg_173
106	117	GCTTGATATTGT	Gata4/6	0.12272	0.176336264653682	+	derivatization:Lama1_chr17_7784|reconstitution_TFBS_minus2_flank|shuffled_bg_173
109	120	TGATATTGTGTA	Sox17	0.0330231	0.164183521434704	-	derivatization:Lama1_chr17_7784|reconstitution_TFBS_minus2_flank|shuffled_bg_173
113	126	ATTGTGTATAGATA	Foxa2	0.0393167	0.17449656972706	-	derivatization:Lama1_chr17_7784|reconstitution_TFBS_minus2_flank|shuffled_bg_173
119	130	TATAGATAAGCA	Gata4/6	0.371009	1.07570326227114	+	derivatization:Lama1_chr17_7784|reconstitution_TFBS_minus2_flank|shuffled_bg_173
123	136	GATAAGCACACAGG	Foxa2	0.0884745	0.392670207782361	+	derivatization:Lama1_chr17_7784|reconstitution_TFBS_minus2_flank|shuffled_bg_173
133	144	CAGGGTGTGTTT	Klf4	0.151799	0.547214635006436	-	derivatization:Lama1_chr17_7784|reconstitution_TFBS_minus2_flank|shuffled_bg_173
138	151	TGTGTTTGTCCTGT	Foxa2	0.0815224	0.361815186826902	-	derivatization:Lama1_chr17_7784|reconstitution_TFBS_minus2_flank|shuffled_bg_173
138	149	TGTGTTTGTCCT	Sox17	0.0109681	0.0545309580701985	-	derivatization:Lama1_chr17_7784|reconstitution_TFBS_minus2_flank|shuffled_bg_173
149	160	TGTGCCGCCTTT	Klf4	0.0157909	0.0569240349404353	+	derivatization:Lama1_chr17_7784|reconstitution_TFBS_minus2_flank|shuffled_bg_173
166	177	AGCAGATATACT	Gata4/6	0.133199	0.191393530928991	+	derivatization:Lama1_chr17_7784|reconstitution_TFBS_minus2_flank|shuffled_bg_173
187	198	TGTGACCTTTGA	Jun_Atf3	0.0402536	0.100538613989977	-	derivatization:Lama1_chr17_7784|reconstitution_TFBS_minus2_flank|shuffled_bg_173
193	204	CTTTGATAAGGG	Gata4/6	0.525304	0.75480887522521	+	derivatization:Lama1_chr17_7784|reconstitution_TFBS_minus2_flank|shuffled_bg_173
197	210	GATAAGGGATTGAT	Hnf1b	0.000856679	0.0595755646365146	-	derivatization:Lama1_chr17_7784|reconstitution_TFBS_minus2_flank|shuffled_bg_173
200	211	AAGGGATTGATT	Klf4	0.0201254	0.0725493146552911	-	derivatization:Lama1_chr17_7784|reconstitution_TFBS_minus2_flank|shuffled_bg_173
204	215	GATTGATTGGTC	Gata4/6	0.06161	0.0885273571163083	+	derivatization:Lama1_chr17_7784|reconstitution_TFBS_minus2_flank|shuffled_bg_173
219	230	CTGGGTGGGTTT	Klf4	0.132062	0.476065449233657	-	derivatization:Lama1_chr17_7784|reconstitution_TFBS_minus2_flank|shuffled_bg_173
223	234	GTGGGTTTTTGC	Klf4	0.023972	0.0864157815952298	-	derivatization:Lama1_chr17_7784|reconstitution_TFBS_minus2_flank|shuffled_bg_173
237	248	CCACTTTGTGTT	Sox17	0.0124534	0.0619155399049435	-	derivatization:Lama1_chr17_7784|reconstitution_TFBS_minus2_flank|shuffled_bg_173
243	256	TGTGTTGATTAGAC	Foxa2	0.0239983	0.106509982508219	-	derivatization:Lama1_chr17_7784|reconstitution_TFBS_minus2_flank|shuffled_bg_173
245	256	TGTTGATTAGAC	Gata4/6	0.205959	0.295942313655539	+	derivatization:Lama1_chr17_7784|reconstitution_TFBS_minus2_flank|shuffled_bg_173
258	269	GGTGAGAAGATA	Jun_Atf3	0.0367391	0.0917606920434238	-	derivatization:Lama1_chr17_7784|reconstitution_TFBS_minus2_flank|shuffled_bg_173
262	273	AGAAGATAACCA	Gata4/6	0.518698	0.745316719388328	+	derivatization:Lama1_chr17_7784|reconstitution_TFBS_minus2_flank|shuffled_bg_173
268	279	TAACCAATCACC	Jun_Atf3	0.0385248	0.0962207106008175	+	derivatization:Lama1_chr17_7784|reconstitution_TFBS_minus2_flank|shuffled_bg_173
269	280	AACCAATCACCA	Gata4/6	0.0809728	0.116349748130294	-	derivatization:Lama1_chr17_7784|reconstitution_TFBS_minus2_flank|shuffled_bg_173
279	290	CAGGGTGTCTCT	Klf4	0.0336692	0.121372861408565	-	derivatization:Lama1_chr17_7784|reconstitution_TFBS_minus2_flank|shuffled_bg_173
12	23	CTGTGATTGATG	Gata4/6	0.0422854	0.0607598556501533	+	derivatization:Lama1_chr17_7784|reconstitution_TFBS_minus2_flank|shuffled_bg_174
13	24	TGTGATTGATGA	Jun_Atf3	0.0442508	0.110522142117666	-	derivatization:Lama1_chr17_7784|reconstitution_TFBS_minus2_flank|shuffled_bg_174
16	27	GATTGATGATCA	Gata4/6	0.036055	0.0518073991369663	+	derivatization:Lama1_chr17_7784|reconstitution_TFBS_minus2_flank|shuffled_bg_174
19	30	TGATGATCACCC	Gata4/6	0.117469	0.168791107175712	+	derivatization:Lama1_chr17_7784|reconstitution_TFBS_minus2_flank|shuffled_bg_174
20	31	GATGATCACCCT	Jun_Atf3	0.0378719	0.094590007730166	-	derivatization:Lama1_chr17_7784|reconstitution_TFBS_minus2_flank|shuffled_bg_174
21	32	ATGATCACCCTA	Klf4	0.0210173	0.0757644921792684	+	derivatization:Lama1_chr17_7784|reconstitution_TFBS_minus2_flank|shuffled_bg_174
27	38	ACCCTATCTCTT	Gata4/6	0.210219	0.60950883695915	-	derivatization:Lama1_chr17_7784|reconstitution_TFBS_minus2_flank|shuffled_bg_174
48	59	TGCCATTGTCAT	Sox17	0.196904	0.978962971513241	-	derivatization:Lama1_chr17_7784|reconstitution_TFBS_minus2_flank|shuffled_bg_174
49	60	GCCATTGTCATA	Jun_Atf3	0.050625	0.126442537642412	+	derivatization:Lama1_chr17_7784|reconstitution_TFBS_minus2_flank|shuffled_bg_174
56	67	TCATATTGTCTT	Sox17	0.0812342	0.403878406840394	-	derivatization:Lama1_chr17_7784|reconstitution_TFBS_minus2_flank|shuffled_bg_174
64	75	TCTTGATAGTCA	Gata4/6	0.1537	0.220851400564463	+	derivatization:Lama1_chr17_7784|reconstitution_TFBS_minus2_flank|shuffled_bg_174
66	77	TTGATAGTCACA	Jun_Atf3	0.0776751	0.194003689000061	+	derivatization:Lama1_chr17_7784|reconstitution_TFBS_minus2_flank|shuffled_bg_174
73	84	TCACATTGTCTT	Sox17	0.117577	0.584566739637652	-	derivatization:Lama1_chr17_7784|reconstitution_TFBS_minus2_flank|shuffled_bg_174
106	117	CCTTGATATTGT	Gata4/6	0.134679	0.193520141682637	+	derivatization:Lama1_chr17_7784|reconstitution_TFBS_minus2_flank|shuffled_bg_174
109	120	TGATATTGTGTA	Sox17	0.0330231	0.164183521434704	-	derivatization:Lama1_chr17_7784|reconstitution_TFBS_minus2_flank|shuffled_bg_174
113	126	ATTGTGTATAGATA	Foxa2	0.0393167	0.17449656972706	-	derivatization:Lama1_chr17_7784|reconstitution_TFBS_minus2_flank|shuffled_bg_174
119	130	TATAGATAAGCA	Gata4/6	0.371009	1.07570326227114	+	derivatization:Lama1_chr17_7784|reconstitution_TFBS_minus2_flank|shuffled_bg_174
123	136	GATAAGCACACACG	Foxa2	0.0923448	0.40984749056079	+	derivatization:Lama1_chr17_7784|reconstitution_TFBS_minus2_flank|shuffled_bg_174
138	151	CTTGTTTGTCCTTT	Foxa2	0.0693431	0.307760648381998	-	derivatization:Lama1_chr17_7784|reconstitution_TFBS_minus2_flank|shuffled_bg_174
138	149	CTTGTTTGTCCT	Sox17	0.0121705	0.0605090239142013	-	derivatization:Lama1_chr17_7784|reconstitution_TFBS_minus2_flank|shuffled_bg_174
166	177	TTCAGATATATG	Gata4/6	0.108002	0.155187982848166	+	derivatization:Lama1_chr17_7784|reconstitution_TFBS_minus2_flank|shuffled_bg_174
189	200	TTGAGATTGATA	Gata4/6	0.0594582	0.0854354375084058	+	derivatization:Lama1_chr17_7784|reconstitution_TFBS_minus2_flank|shuffled_bg_174
193	204	GATTGATAAGTC	Gata4/6	0.345312	0.496178522002056	+	derivatization:Lama1_chr17_7784|reconstitution_TFBS_minus2_flank|shuffled_bg_174
196	207	TGATAAGTCGCT	Jun_Atf3	0.0246096	0.0614656844318952	+	derivatization:Lama1_chr17_7784|reconstitution_TFBS_minus2_flank|shuffled_bg_174
211	222	GCTTGATACTGG	Gata4/6	0.101222	0.145445806557815	+	derivatization:Lama1_chr17_7784|reconstitution_TFBS_minus2_flank|shuffled_bg_174
219	230	CTGGGTGGGTTT	Klf4	0.132062	0.476065449233657	-	derivatization:Lama1_chr17_7784|reconstitution_TFBS_minus2_flank|shuffled_bg_174
223	234	GTGGGTTTGTTT	Klf4	0.0526068	0.189640319507089	-	derivatization:Lama1_chr17_7784|reconstitution_TFBS_minus2_flank|shuffled_bg_174
224	235	TGGGTTTGTTTG	Sox17	0.0135919	0.067575909135979	-	derivatization:Lama1_chr17_7784|reconstitution_TFBS_minus2_flank|shuffled_bg_174
228	241	TTTGTTTGGCCTTT	Foxa2	0.0303416	0.134663008849434	-	derivatization:Lama1_chr17_7784|reconstitution_TFBS_minus2_flank|shuffled_bg_174
243	256	AATGTTGATTAGTC	Foxa2	0.0434275	0.192741246895642	-	derivatization:Lama1_chr17_7784|reconstitution_TFBS_minus2_flank|shuffled_bg_174
245	256	TGTTGATTAGTC	Gata4/6	0.13681	0.196582173788056	+	derivatization:Lama1_chr17_7784|reconstitution_TFBS_minus2_flank|shuffled_bg_174
255	266	TCTGACTCTAAG	Jun_Atf3	0.0630222	0.157406160904842	-	derivatization:Lama1_chr17_7784|reconstitution_TFBS_minus2_flank|shuffled_bg_174
262	273	CTAAGATAACGT	Gata4/6	0.611613	0.878826204641725	+	derivatization:Lama1_chr17_7784|reconstitution_TFBS_minus2_flank|shuffled_bg_174
280	291	CTCTATTGTCCC	Sox17	0.117933	0.586336692598784	-	derivatization:Lama1_chr17_7784|reconstitution_TFBS_minus2_flank|shuffled_bg_174
7	18	ACAACAAAGAAA	Sox17	0.0459457	0.228431819568195	+	derivatization:Lama1_chr17_7784|reconstitution_TFBS_minus2_flank|shuffled_bg_175
18	29	AGTATGATCACC	Jun_Atf3	0.0234448	0.0585564445732112	+	derivatization:Lama1_chr17_7784|reconstitution_TFBS_minus2_flank|shuffled_bg_175
19	30	GTATGATCACCC	Gata4/6	0.105117	0.151042528777714	+	derivatization:Lama1_chr17_7784|reconstitution_TFBS_minus2_flank|shuffled_bg_175
20	31	TATGATCACCCT	Jun_Atf3	0.0276704	0.0691104314781351	-	derivatization:Lama1_chr17_7784|reconstitution_TFBS_minus2_flank|shuffled_bg_175
21	32	ATGATCACCCTA	Klf4	0.0210173	0.0757644921792684	+	derivatization:Lama1_chr17_7784|reconstitution_TFBS_minus2_flank|shuffled_bg_175
27	38	ACCCTATCTCCA	Gata4/6	0.202241	0.586377428755039	-	derivatization:Lama1_chr17_7784|reconstitution_TFBS_minus2_flank|shuffled_bg_175
34	45	CTCCATGGTTAG	Sox17	0.0104945	0.0521763240185354	-	derivatization:Lama1_chr17_7784|reconstitution_TFBS_minus2_flank|shuffled_bg_175
39	50	TGGTTAGTTATC	Jun_Atf3	0.0268065	0.0669527285987419	+	derivatization:Lama1_chr17_7784|reconstitution_TFBS_minus2_flank|shuffled_bg_175
40	53	GGTTAGTTATCCAT	Hnf1b	0.00124033	0.0862555987547357	-	derivatization:Lama1_chr17_7784|reconstitution_TFBS_minus2_flank|shuffled_bg_175
40	51	GGTTAGTTATCC	Jun_Atf3	0.0290022	0.0724367756091408	-	derivatization:Lama1_chr17_7784|reconstitution_TFBS_minus2_flank|shuffled_bg_175
43	54	TAGTTATCCATT	Gata4/6	0.0915725	0.131580448133958	-	derivatization:Lama1_chr17_7784|reconstitution_TFBS_minus2_flank|shuffled_bg_175
44	57	AGTTATCCATTGTC	Hnf1b	0.00362125	0.251830631356644	-	derivatization:Lama1_chr17_7784|reconstitution_TFBS_minus2_flank|shuffled_bg_175
48	59	ATCCATTGTCAT	Sox17	0.277568	1.38000647054903	-	derivatization:Lama1_chr17_7784|reconstitution_TFBS_minus2_flank|shuffled_bg_175
49	60	TCCATTGTCATA	Jun_Atf3	0.045695	0.114129219902617	+	derivatization:Lama1_chr17_7784|reconstitution_TFBS_minus2_flank|shuffled_bg_175
56	67	TCATATTGTCCT	Sox17	0.0600993	0.298800376395938	-	derivatization:Lama1_chr17_7784|reconstitution_TFBS_minus2_flank|shuffled_bg_175
73	84	CTACATTGTCCT	Sox17	0.081276	0.404086227159987	-	derivatization:Lama1_chr17_7784|reconstitution_TFBS_minus2_flank|shuffled_bg_175
103	114	ACTTATTGATAT	Sox17	0.0234348	0.116512622622285	-	derivatization:Lama1_chr17_7784|reconstitution_TFBS_minus2_flank|shuffled_bg_175
104	117	CTTATTGATATTGT	Foxa2	0.0846261	0.375590122247776	-	derivatization:Lama1_chr17_7784|reconstitution_TFBS_minus2_flank|shuffled_bg_175
106	117	TATTGATATTGT	Gata4/6	0.136585	0.196258871477536	+	derivatization:Lama1_chr17_7784|reconstitution_TFBS_minus2_flank|shuffled_bg_175
109	120	TGATATTGTGTA	Sox17	0.0330231	0.164183521434704	-	derivatization:Lama1_chr17_7784|reconstitution_TFBS_minus2_flank|shuffled_bg_175
113	126	ATTGTGTATAGATA	Foxa2	0.0393167	0.17449656972706	-	derivatization:Lama1_chr17_7784|reconstitution_TFBS_minus2_flank|shuffled_bg_175
119	130	TATAGATAAGCA	Gata4/6	0.371009	1.07570326227114	+	derivatization:Lama1_chr17_7784|reconstitution_TFBS_minus2_flank|shuffled_bg_175
123	136	GATAAGCACACACA	Foxa2	0.103808	0.460723812278921	+	derivatization:Lama1_chr17_7784|reconstitution_TFBS_minus2_flank|shuffled_bg_175
125	138	TAAGCACACACAAA	Foxa2	0.0167036	0.0741344238477013	+	derivatization:Lama1_chr17_7784|reconstitution_TFBS_minus2_flank|shuffled_bg_175
126	137	AAGCACACACAA	Klf4	0.0304648	0.109821437641513	+	derivatization:Lama1_chr17_7784|reconstitution_TFBS_minus2_flank|shuffled_bg_175
134	145	ACAAATTGTTTG	Sox17	0.0469466	0.233408072149085	-	derivatization:Lama1_chr17_7784|reconstitution_TFBS_minus2_flank|shuffled_bg_175
138	151	ATTGTTTGTCCTTA	Foxa2	0.0934514	0.414758836224591	-	derivatization:Lama1_chr17_7784|reconstitution_TFBS_minus2_flank|shuffled_bg_175
138	149	ATTGTTTGTCCT	Sox17	0.0154614	0.0768706480709118	-	derivatization:Lama1_chr17_7784|reconstitution_TFBS_minus2_flank|shuffled_bg_175
148	161	CTTAATTGTTAGTG	Hnf1b	0.00145967	0.10150904181494	+	derivatization:Lama1_chr17_7784|reconstitution_TFBS_minus2_flank|shuffled_bg_175
148	159	CTTAATTGTTAG	Sox17	0.0601272	0.298939089001599	-	derivatization:Lama1_chr17_7784|reconstitution_TFBS_minus2_flank|shuffled_bg_175
152	165	ATTGTTAGTGTTAG	Foxa2	0.0150654	0.0668637149497808	-	derivatization:Lama1_chr17_7784|reconstitution_TFBS_minus2_flank|shuffled_bg_175
166	177	GACAGATATAAG	Gata4/6	0.149933	0.215438601436771	+	derivatization:Lama1_chr17_7784|reconstitution_TFBS_minus2_flank|shuffled_bg_175
193	204	AATTGATAAGTT	Gata4/6	0.380783	0.547146772030826	+	derivatization:Lama1_chr17_7784|reconstitution_TFBS_minus2_flank|shuffled_bg_175
209	220	AAAAACTCCTTC	Klf4	0.0139543	0.0503033431133954	+	derivatization:Lama1_chr17_7784|reconstitution_TFBS_minus2_flank|shuffled_bg_175
219	230	TCGGGTGGGTTT	Klf4	0.0561478	0.202405140240808	-	derivatization:Lama1_chr17_7784|reconstitution_TFBS_minus2_flank|shuffled_bg_175
223	234	GTGGGTTTTCTT	Klf4	0.0203393	0.0733203949023802	-	derivatization:Lama1_chr17_7784|reconstitution_TFBS_minus2_flank|shuffled_bg_175
243	256	TATGTTGATTAGAA	Foxa2	0.0320051	0.142046004974261	-	derivatization:Lama1_chr17_7784|reconstitution_TFBS_minus2_flank|shuffled_bg_175
245	256	TGTTGATTAGAA	Gata4/6	0.22521	0.323604059343675	+	derivatization:Lama1_chr17_7784|reconstitution_TFBS_minus2_flank|shuffled_bg_175
250	261	ATTAGAATTGAG	Sox17	0.0113577	0.0564679627714822	+	derivatization:Lama1_chr17_7784|reconstitution_TFBS_minus2_flank|shuffled_bg_175
262	273	TTAAGATAACTA	Gata4/6	0.447778	0.643411831112259	+	derivatization:Lama1_chr17_7784|reconstitution_TFBS_minus2_flank|shuffled_bg_175
265	276	AGATAACTAATA	Jun_Atf3	0.0230364	0.057536412328803	+	derivatization:Lama1_chr17_7784|reconstitution_TFBS_minus2_flank|shuffled_bg_175
266	277	GATAACTAATAG	Jun_Atf3	0.0232276	0.0580139592561557	-	derivatization:Lama1_chr17_7784|reconstitution_TFBS_minus2_flank|shuffled_bg_175
285	296	TTAAGATTTTTT	Gata4/6	0.0368381	0.0529326348674935	+	derivatization:Lama1_chr17_7784|reconstitution_TFBS_minus2_flank|shuffled_bg_175
2	15	ATTAAACCAATGTT	Foxa2	0.0206067	0.0914572805803795	+	derivatization:Lama1_chr17_7784|reconstitution_TFBS_minus2_flank|shuffled_bg_176
10	23	AATGTTGTTATATG	Foxa2	0.0164919	0.0731948504905473	-	derivatization:Lama1_chr17_7784|reconstitution_TFBS_minus2_flank|shuffled_bg_176
18	29	TATATGATCACC	Jun_Atf3	0.0230275	0.0575141834184817	+	derivatization:Lama1_chr17_7784|reconstitution_TFBS_minus2_flank|shuffled_bg_176
19	30	ATATGATCACCC	Gata4/6	0.115064	0.165335364701037	+	derivatization:Lama1_chr17_7784|reconstitution_TFBS_minus2_flank|shuffled_bg_176
20	31	TATGATCACCCT	Jun_Atf3	0.0276704	0.0691104314781351	-	derivatization:Lama1_chr17_7784|reconstitution_TFBS_minus2_flank|shuffled_bg_176
21	32	ATGATCACCCTA	Klf4	0.0210173	0.0757644921792684	+	derivatization:Lama1_chr17_7784|reconstitution_TFBS_minus2_flank|shuffled_bg_176
27	38	ACCCTATCTCAC	Gata4/6	0.347893	0.499887158728515	-	derivatization:Lama1_chr17_7784|reconstitution_TFBS_minus2_flank|shuffled_bg_176
28	39	CCCTATCTCACC	Jun_Atf3	0.0493146	0.123169642801392	+	derivatization:Lama1_chr17_7784|reconstitution_TFBS_minus2_flank|shuffled_bg_176
31	42	TATCTCACCTAG	Klf4	0.0184004	0.0663309255658629	+	derivatization:Lama1_chr17_7784|reconstitution_TFBS_minus2_flank|shuffled_bg_176
48	59	CACCATTGTCAT	Sox17	0.117307	0.583224359582861	-	derivatization:Lama1_chr17_7784|reconstitution_TFBS_minus2_flank|shuffled_bg_176
49	60	ACCATTGTCATA	Jun_Atf3	0.044378	0.110839840701135	+	derivatization:Lama1_chr17_7784|reconstitution_TFBS_minus2_flank|shuffled_bg_176
56	67	TCATATTGTCTG	Sox17	0.0431926	0.214744017609509	-	derivatization:Lama1_chr17_7784|reconstitution_TFBS_minus2_flank|shuffled_bg_176
73	84	TTACATTGTCTT	Sox17	0.147605	0.733859288842339	-	derivatization:Lama1_chr17_7784|reconstitution_TFBS_minus2_flank|shuffled_bg_176
100	113	AGAATTTATTGATA	Foxa2	0.0117227	0.0520280424842219	-	derivatization:Lama1_chr17_7784|reconstitution_TFBS_minus2_flank|shuffled_bg_176
103	114	ATTTATTGATAT	Sox17	0.0294198	0.14626871383682	-	derivatization:Lama1_chr17_7784|reconstitution_TFBS_minus2_flank|shuffled_bg_176
104	117	TTTATTGATATTGT	Foxa2	0.0951308	0.422212400211386	-	derivatization:Lama1_chr17_7784|reconstitution_TFBS_minus2_flank|shuffled_bg_176
106	117	TATTGATATTGT	Gata4/6	0.136585	0.196258871477536	+	derivatization:Lama1_chr17_7784|reconstitution_TFBS_minus2_flank|shuffled_bg_176
109	120	TGATATTGTGTA	Sox17	0.0330231	0.164183521434704	-	derivatization:Lama1_chr17_7784|reconstitution_TFBS_minus2_flank|shuffled_bg_176
113	126	ATTGTGTATAGATA	Foxa2	0.0393167	0.17449656972706	-	derivatization:Lama1_chr17_7784|reconstitution_TFBS_minus2_flank|shuffled_bg_176
119	130	TATAGATAAGCA	Gata4/6	0.371009	1.07570326227114	+	derivatization:Lama1_chr17_7784|reconstitution_TFBS_minus2_flank|shuffled_bg_176
123	136	GATAAGCACACATG	Foxa2	0.144696	0.642194173295995	+	derivatization:Lama1_chr17_7784|reconstitution_TFBS_minus2_flank|shuffled_bg_176
133	144	CATGACATGTTT	Jun_Atf3	0.0897021	0.224042689498338	-	derivatization:Lama1_chr17_7784|reconstitution_TFBS_minus2_flank|shuffled_bg_176
138	151	CATGTTTGTCCTAG	Foxa2	0.111975	0.496970839241023	-	derivatization:Lama1_chr17_7784|reconstitution_TFBS_minus2_flank|shuffled_bg_176
149	160	TAGAGAATAATA	Sox17	0.0127036	0.0631594787557165	+	derivatization:Lama1_chr17_7784|reconstitution_TFBS_minus2_flank|shuffled_bg_176
152	163	AGAATAATAACC	Sox17	0.0256826	0.12768818516732	+	derivatization:Lama1_chr17_7784|reconstitution_TFBS_minus2_flank|shuffled_bg_176
160	171	AACCACATCAGA	Jun_Atf3	0.0210644	0.0526110852328853	+	derivatization:Lama1_chr17_7784|reconstitution_TFBS_minus2_flank|shuffled_bg_176
166	177	ATCAGATATAGC	Gata4/6	0.168789	0.242532771957548	+	derivatization:Lama1_chr17_7784|reconstitution_TFBS_minus2_flank|shuffled_bg_176
184	195	AGCACAATAGAT	Sox17	0.161459	0.802738300987061	+	derivatization:Lama1_chr17_7784|reconstitution_TFBS_minus2_flank|shuffled_bg_176
189	200	AATAGATTGATA	Gata4/6	0.0485102	0.0697042655280561	+	derivatization:Lama1_chr17_7784|reconstitution_TFBS_minus2_flank|shuffled_bg_176
193	204	GATTGATAAGTC	Gata4/6	0.345312	0.496178522002056	+	derivatization:Lama1_chr17_7784|reconstitution_TFBS_minus2_flank|shuffled_bg_176
196	207	TGATAAGTCCTG	Jun_Atf3	0.0273061	0.0682005447331844	+	derivatization:Lama1_chr17_7784|reconstitution_TFBS_minus2_flank|shuffled_bg_176
219	230	AGGGGTGGGTGG	Klf4	0.0830656	0.299440127969161	-	derivatization:Lama1_chr17_7784|reconstitution_TFBS_minus2_flank|shuffled_bg_176
223	234	GTGGGTGGCACA	Klf4	0.0371256	0.133832710712158	-	derivatization:Lama1_chr17_7784|reconstitution_TFBS_minus2_flank|shuffled_bg_176
243	256	AATGTTGATTAGAA	Foxa2	0.0427657	0.189804026074837	-	derivatization:Lama1_chr17_7784|reconstitution_TFBS_minus2_flank|shuffled_bg_176
245	256	TGTTGATTAGAA	Gata4/6	0.22521	0.323604059343675	+	derivatization:Lama1_chr17_7784|reconstitution_TFBS_minus2_flank|shuffled_bg_176
262	273	CCAAGATAACGT	Gata4/6	0.669267	0.961669188689503	+	derivatization:Lama1_chr17_7784|reconstitution_TFBS_minus2_flank|shuffled_bg_176
279	290	AACTACTCCTCC	Klf4	0.0165076	0.0595076404247211	+	derivatization:Lama1_chr17_7784|reconstitution_TFBS_minus2_flank|shuffled_bg_176
282	293	TACTCCTCCCCT	Klf4	0.0391344	0.141074159989169	+	derivatization:Lama1_chr17_7784|reconstitution_TFBS_minus2_flank|shuffled_bg_176
16	29	GGTTTATGATCACC	Hnf1b	0.000856407	0.0595566490875387	-	derivatization:Lama1_chr17_7784|reconstitution_TFBS_minus2_flank|shuffled_bg_177
18	29	TTTATGATCACC	Jun_Atf3	0.0200911	0.0501801415906659	+	derivatization:Lama1_chr17_7784|reconstitution_TFBS_minus2_flank|shuffled_bg_177
19	30	TTATGATCACCC	Gata4/6	0.120803	0.173581728968047	+	derivatization:Lama1_chr17_7784|reconstitution_TFBS_minus2_flank|shuffled_bg_177
20	31	TATGATCACCCT	Jun_Atf3	0.0276704	0.0691104314781351	-	derivatization:Lama1_chr17_7784|reconstitution_TFBS_minus2_flank|shuffled_bg_177
21	32	ATGATCACCCTA	Klf4	0.0210173	0.0757644921792684	+	derivatization:Lama1_chr17_7784|reconstitution_TFBS_minus2_flank|shuffled_bg_177
27	38	ACCCTATCTCCT	Gata4/6	0.370299	0.532082321259728	-	derivatization:Lama1_chr17_7784|reconstitution_TFBS_minus2_flank|shuffled_bg_177
38	49	TTTGATGTATTT	Jun_Atf3	0.0214504	0.0535751705569341	-	derivatization:Lama1_chr17_7784|reconstitution_TFBS_minus2_flank|shuffled_bg_177
43	56	TGTATTTCCATTGT	Foxa2	0.0114274	0.0507174330729437	-	derivatization:Lama1_chr17_7784|reconstitution_TFBS_minus2_flank|shuffled_bg_177
48	59	TTCCATTGTCAT	Sox17	0.293562	1.45952508757247	-	derivatization:Lama1_chr17_7784|reconstitution_TFBS_minus2_flank|shuffled_bg_177
49	60	TCCATTGTCATA	Jun_Atf3	0.045695	0.114129219902617	+	derivatization:Lama1_chr17_7784|reconstitution_TFBS_minus2_flank|shuffled_bg_177
56	67	TCATATTGTCAT	Sox17	0.0517276	0.257178142674848	-	derivatization:Lama1_chr17_7784|reconstitution_TFBS_minus2_flank|shuffled_bg_177
57	70	CATATTGTCATTAC	Foxa2	0.0186052	0.0825741626099315	-	derivatization:Lama1_chr17_7784|reconstitution_TFBS_minus2_flank|shuffled_bg_177
57	68	CATATTGTCATT	Jun_Atf3	0.0818482	0.204426550310393	+	derivatization:Lama1_chr17_7784|reconstitution_TFBS_minus2_flank|shuffled_bg_177
65	76	CATTACTTGCAC	Jun_Atf3	0.0286155	0.0714709419438308	-	derivatization:Lama1_chr17_7784|reconstitution_TFBS_minus2_flank|shuffled_bg_177
66	79	ATTACTTGCACATT	Foxa2	0.0249224	0.110611351139991	-	derivatization:Lama1_chr17_7784|reconstitution_TFBS_minus2_flank|shuffled_bg_177
73	84	GCACATTGTCCC	Sox17	0.0477391	0.237348206198796	-	derivatization:Lama1_chr17_7784|reconstitution_TFBS_minus2_flank|shuffled_bg_177
84	97	CGGAATTAAATAGT	Foxa2	0.0279641	0.12411111628149	+	derivatization:Lama1_chr17_7784|reconstitution_TFBS_minus2_flank|shuffled_bg_177
100	113	TATGTTGGTTGATA	Foxa2	0.0463236	0.205594805703643	-	derivatization:Lama1_chr17_7784|reconstitution_TFBS_minus2_flank|shuffled_bg_177
106	117	GGTTGATATTGT	Gata4/6	0.109053	0.156698163863087	+	derivatization:Lama1_chr17_7784|reconstitution_TFBS_minus2_flank|shuffled_bg_177
109	120	TGATATTGTGTA	Sox17	0.0330231	0.164183521434704	-	derivatization:Lama1_chr17_7784|reconstitution_TFBS_minus2_flank|shuffled_bg_177
113	126	ATTGTGTATAGATA	Foxa2	0.0393167	0.17449656972706	-	derivatization:Lama1_chr17_7784|reconstitution_TFBS_minus2_flank|shuffled_bg_177
119	130	TATAGATAAGCA	Gata4/6	0.371009	1.07570326227114	+	derivatization:Lama1_chr17_7784|reconstitution_TFBS_minus2_flank|shuffled_bg_177
123	136	GATAAGCACACACG	Foxa2	0.0923448	0.40984749056079	+	derivatization:Lama1_chr17_7784|reconstitution_TFBS_minus2_flank|shuffled_bg_177
138	151	AATGTTTGTCCTTA	Foxa2	0.121079	0.537376488005929	-	derivatization:Lama1_chr17_7784|reconstitution_TFBS_minus2_flank|shuffled_bg_177
152	165	AATTAACGATTTAA	Hnf1b	0.0217192	1.51040658572626	-	derivatization:Lama1_chr17_7784|reconstitution_TFBS_minus2_flank|shuffled_bg_177
153	166	ATTAACGATTTAAA	Hnf1b	0.00100263	0.0697253561386571	+	derivatization:Lama1_chr17_7784|reconstitution_TFBS_minus2_flank|shuffled_bg_177
155	166	TAACGATTTAAA	Gata4/6	0.054253	0.0779560900118662	+	derivatization:Lama1_chr17_7784|reconstitution_TFBS_minus2_flank|shuffled_bg_177
166	177	ACCAGATATATG	Gata4/6	0.112568	0.161748864402996	+	derivatization:Lama1_chr17_7784|reconstitution_TFBS_minus2_flank|shuffled_bg_177
193	204	GGTTGATAAGTG	Gata4/6	0.299801	0.43078380442828	+	derivatization:Lama1_chr17_7784|reconstitution_TFBS_minus2_flank|shuffled_bg_177
201	212	AGTGAGGACATT	Jun_Atf3	0.0493711	0.123310758917477	-	derivatization:Lama1_chr17_7784|reconstitution_TFBS_minus2_flank|shuffled_bg_177
210	221	ATTTATTGTTCG	Sox17	0.167462	0.832583884205249	-	derivatization:Lama1_chr17_7784|reconstitution_TFBS_minus2_flank|shuffled_bg_177
219	230	TCGGGTGGGTGC	Klf4	0.0555015	0.200075317128635	-	derivatization:Lama1_chr17_7784|reconstitution_TFBS_minus2_flank|shuffled_bg_177
223	234	GTGGGTGCAAGC	Klf4	0.0332418	0.119832142859683	-	derivatization:Lama1_chr17_7784|reconstitution_TFBS_minus2_flank|shuffled_bg_177
242	255	GGTTGTTGATTAGA	Hnf1b	0.00603006	0.419345203153178	-	derivatization:Lama1_chr17_7784|reconstitution_TFBS_minus2_flank|shuffled_bg_177
243	256	GTTGTTGATTAGAT	Foxa2	0.0215193	0.0955076095635575	-	derivatization:Lama1_chr17_7784|reconstitution_TFBS_minus2_flank|shuffled_bg_177
245	256	TGTTGATTAGAT	Gata4/6	0.207483	0.298132147972131	+	derivatization:Lama1_chr17_7784|reconstitution_TFBS_minus2_flank|shuffled_bg_177
249	260	GATTAGATAAAT	Jun_Atf3	0.021012	0.0524802094013305	-	derivatization:Lama1_chr17_7784|reconstitution_TFBS_minus2_flank|shuffled_bg_177
250	263	ATTAGATAAATACC	Foxa2	0.0878254	0.389789352486524	+	derivatization:Lama1_chr17_7784|reconstitution_TFBS_minus2_flank|shuffled_bg_177
250	261	ATTAGATAAATA	Gata4/6	0.256559	0.368649411043709	+	derivatization:Lama1_chr17_7784|reconstitution_TFBS_minus2_flank|shuffled_bg_177
262	273	CCAAGATAACTT	Gata4/6	0.431086	0.61942711036911	+	derivatization:Lama1_chr17_7784|reconstitution_TFBS_minus2_flank|shuffled_bg_177
277	288	ACCACAATGAAA	Sox17	0.0781602	0.388595161327699	+	derivatization:Lama1_chr17_7784|reconstitution_TFBS_minus2_flank|shuffled_bg_177
7	18	GATAGATGGGAG	Gata4/6	0.0358763	0.0515506252574551	+	derivatization:Lama1_chr17_7784|reconstitution_TFBS_minus2_flank|shuffled_bg_178
12	23	ATGGGAGCTATG	Klf4	0.0145713	0.0525275437326286	-	derivatization:Lama1_chr17_7784|reconstitution_TFBS_minus2_flank|shuffled_bg_178
19	30	CTATGATCACCC	Gata4/6	0.115361	0.165762123750924	+	derivatization:Lama1_chr17_7784|reconstitution_TFBS_minus2_flank|shuffled_bg_178
20	31	TATGATCACCCT	Jun_Atf3	0.0276704	0.0691104314781351	-	derivatization:Lama1_chr17_7784|reconstitution_TFBS_minus2_flank|shuffled_bg_178
21	32	ATGATCACCCTA	Klf4	0.0210173	0.0757644921792684	+	derivatization:Lama1_chr17_7784|reconstitution_TFBS_minus2_flank|shuffled_bg_178
27	38	ACCCTATCTCAT	Gata4/6	0.380811	0.547187005207247	-	derivatization:Lama1_chr17_7784|reconstitution_TFBS_minus2_flank|shuffled_bg_178
28	39	CCCTATCTCATG	Jun_Atf3	0.0343828	0.0858755255950917	+	derivatization:Lama1_chr17_7784|reconstitution_TFBS_minus2_flank|shuffled_bg_178
36	47	CATGAGATCTAA	Jun_Atf3	0.0268754	0.0671248153314543	-	derivatization:Lama1_chr17_7784|reconstitution_TFBS_minus2_flank|shuffled_bg_178
37	48	ATGAGATCTAAC	Gata4/6	0.0555163	0.079771324718002	-	derivatization:Lama1_chr17_7784|reconstitution_TFBS_minus2_flank|shuffled_bg_178
48	59	CTCCATTGTCAT	Sox17	0.218489	1.08627879922681	-	derivatization:Lama1_chr17_7784|reconstitution_TFBS_minus2_flank|shuffled_bg_178
49	60	TCCATTGTCATA	Jun_Atf3	0.045695	0.114129219902617	+	derivatization:Lama1_chr17_7784|reconstitution_TFBS_minus2_flank|shuffled_bg_178
56	67	TCATATTGTCTG	Sox17	0.0431926	0.214744017609509	-	derivatization:Lama1_chr17_7784|reconstitution_TFBS_minus2_flank|shuffled_bg_178
69	80	CATGAAACATTG	Jun_Atf3	0.0297085	0.0742008519417203	-	derivatization:Lama1_chr17_7784|reconstitution_TFBS_minus2_flank|shuffled_bg_178
73	84	AAACATTGTCAA	Sox17	0.0317881	0.15804337562853	-	derivatization:Lama1_chr17_7784|reconstitution_TFBS_minus2_flank|shuffled_bg_178
90	101	GAGGGCAGACAC	Klf4	0.0185758	0.0669632185782025	-	derivatization:Lama1_chr17_7784|reconstitution_TFBS_minus2_flank|shuffled_bg_178
103	114	TTCAATTGATAT	Sox17	0.0253036	0.125803881312632	-	derivatization:Lama1_chr17_7784|reconstitution_TFBS_minus2_flank|shuffled_bg_178
104	117	TCAATTGATATTGT	Foxa2	0.0114729	0.0509193725521619	-	derivatization:Lama1_chr17_7784|reconstitution_TFBS_minus2_flank|shuffled_bg_178
106	117	AATTGATATTGT	Gata4/6	0.130095	0.186933395942966	+	derivatization:Lama1_chr17_7784|reconstitution_TFBS_minus2_flank|shuffled_bg_178
109	120	TGATATTGTGTA	Sox17	0.0330231	0.164183521434704	-	derivatization:Lama1_chr17_7784|reconstitution_TFBS_minus2_flank|shuffled_bg_178
113	126	ATTGTGTATAGATA	Foxa2	0.0393167	0.17449656972706	-	derivatization:Lama1_chr17_7784|reconstitution_TFBS_minus2_flank|shuffled_bg_178
119	130	TATAGATAAGCA	Gata4/6	0.371009	1.07570326227114	+	derivatization:Lama1_chr17_7784|reconstitution_TFBS_minus2_flank|shuffled_bg_178
123	136	GATAAGCACACAGG	Foxa2	0.0884745	0.392670207782361	+	derivatization:Lama1_chr17_7784|reconstitution_TFBS_minus2_flank|shuffled_bg_178
138	151	CTTGTTTGTCCTTG	Foxa2	0.0746964	0.331519826713848	-	derivatization:Lama1_chr17_7784|reconstitution_TFBS_minus2_flank|shuffled_bg_178
138	149	CTTGTTTGTCCT	Sox17	0.0121705	0.0605090239142013	-	derivatization:Lama1_chr17_7784|reconstitution_TFBS_minus2_flank|shuffled_bg_178
149	160	TTGGGGGGGGGA	Klf4	0.0225926	0.0814432332416314	-	derivatization:Lama1_chr17_7784|reconstitution_TFBS_minus2_flank|shuffled_bg_178
150	161	TGGGGGGGGGAC	Klf4	0.0144775	0.0521894075606933	-	derivatization:Lama1_chr17_7784|reconstitution_TFBS_minus2_flank|shuffled_bg_178
166	177	GGCAGATATAGG	Gata4/6	0.141875	0.203860068022663	+	derivatization:Lama1_chr17_7784|reconstitution_TFBS_minus2_flank|shuffled_bg_178
184	195	TAAACAAGAGGT	Sox17	0.0223855	0.111295735987129	+	derivatization:Lama1_chr17_7784|reconstitution_TFBS_minus2_flank|shuffled_bg_178
193	204	GGTTGATAAGAG	Gata4/6	0.451334	0.648521444517641	+	derivatization:Lama1_chr17_7784|reconstitution_TFBS_minus2_flank|shuffled_bg_178
209	220	GAGGACTTCTGA	Jun_Atf3	0.0201422	0.0503077705027355	-	derivatization:Lama1_chr17_7784|reconstitution_TFBS_minus2_flank|shuffled_bg_178
219	230	GAGGGTGGGTAG	Klf4	0.113562	0.409375479289066	-	derivatization:Lama1_chr17_7784|reconstitution_TFBS_minus2_flank|shuffled_bg_178
223	234	GTGGGTAGAAGA	Klf4	0.0150375	0.0542081309752323	-	derivatization:Lama1_chr17_7784|reconstitution_TFBS_minus2_flank|shuffled_bg_178
229	240	AGAAGATGACAC	Gata4/6	0.075477	0.108452837738478	+	derivatization:Lama1_chr17_7784|reconstitution_TFBS_minus2_flank|shuffled_bg_178
233	244	GATGACACTAGG	Jun_Atf3	0.140338	0.350512451311818	-	derivatization:Lama1_chr17_7784|reconstitution_TFBS_minus2_flank|shuffled_bg_178
240	251	CTAGGTGTTGAT	Klf4	0.0358788	0.129338167224217	-	derivatization:Lama1_chr17_7784|reconstitution_TFBS_minus2_flank|shuffled_bg_178
243	256	GGTGTTGATTAGAG	Foxa2	0.0191675	0.0850697795146444	-	derivatization:Lama1_chr17_7784|reconstitution_TFBS_minus2_flank|shuffled_bg_178
245	256	TGTTGATTAGAG	Gata4/6	0.194879	0.28002147098635	+	derivatization:Lama1_chr17_7784|reconstitution_TFBS_minus2_flank|shuffled_bg_178
262	273	GGAAGATAACGC	Gata4/6	0.537938	0.772962659185727	+	derivatization:Lama1_chr17_7784|reconstitution_TFBS_minus2_flank|shuffled_bg_178
279	290	AATGAGGGGGGG	Jun_Atf3	0.0214247	0.0535109814563433	-	derivatization:Lama1_chr17_7784|reconstitution_TFBS_minus2_flank|shuffled_bg_178
282	293	GAGGGGGGGGGG	Klf4	0.0208579	0.0751898769787729	-	derivatization:Lama1_chr17_7784|reconstitution_TFBS_minus2_flank|shuffled_bg_178
283	294	AGGGGGGGGGGC	Klf4	0.0175791	0.0633702513866471	-	derivatization:Lama1_chr17_7784|reconstitution_TFBS_minus2_flank|shuffled_bg_178
284	295	GGGGGGGGGGCT	Klf4	0.0210406	0.0758484854927662	-	derivatization:Lama1_chr17_7784|reconstitution_TFBS_minus2_flank|shuffled_bg_178
18	29	GAAATGATCACC	Jun_Atf3	0.0219169	0.0547403151260242	+	derivatization:Lama1_chr17_7784|reconstitution_TFBS_minus2_flank|shuffled_bg_179
19	30	AAATGATCACCC	Gata4/6	0.121939	0.175214046411386	+	derivatization:Lama1_chr17_7784|reconstitution_TFBS_minus2_flank|shuffled_bg_179
20	31	AATGATCACCCT	Jun_Atf3	0.0246044	0.0614526967539547	-	derivatization:Lama1_chr17_7784|reconstitution_TFBS_minus2_flank|shuffled_bg_179
21	32	ATGATCACCCTA	Klf4	0.0210173	0.0757644921792684	+	derivatization:Lama1_chr17_7784|reconstitution_TFBS_minus2_flank|shuffled_bg_179
27	38	ACCCTATCTCTT	Gata4/6	0.210219	0.60950883695915	-	derivatization:Lama1_chr17_7784|reconstitution_TFBS_minus2_flank|shuffled_bg_179
33	46	TCTCTTTACTTTAC	Foxa2	0.0209547	0.0930017847291258	-	derivatization:Lama1_chr17_7784|reconstitution_TFBS_minus2_flank|shuffled_bg_179
48	59	TTCCATTGTCAT	Sox17	0.293562	1.45952508757247	-	derivatization:Lama1_chr17_7784|reconstitution_TFBS_minus2_flank|shuffled_bg_179
49	60	TCCATTGTCATA	Jun_Atf3	0.045695	0.114129219902617	+	derivatization:Lama1_chr17_7784|reconstitution_TFBS_minus2_flank|shuffled_bg_179
56	67	TCATATTGTCTG	Sox17	0.0431926	0.214744017609509	-	derivatization:Lama1_chr17_7784|reconstitution_TFBS_minus2_flank|shuffled_bg_179
73	84	ATACATTGTCAG	Sox17	0.0472526	0.234929436211182	-	derivatization:Lama1_chr17_7784|reconstitution_TFBS_minus2_flank|shuffled_bg_179
74	85	TACATTGTCAGA	Jun_Atf3	0.0221443	0.0553082762728861	+	derivatization:Lama1_chr17_7784|reconstitution_TFBS_minus2_flank|shuffled_bg_179
85	98	AATATTTAAAAAGC	Foxa2	0.104131	0.462157360669855	-	derivatization:Lama1_chr17_7784|reconstitution_TFBS_minus2_flank|shuffled_bg_179
104	117	AGTGTTGATATTGT	Foxa2	0.125159	0.555484467680886	-	derivatization:Lama1_chr17_7784|reconstitution_TFBS_minus2_flank|shuffled_bg_179
106	117	TGTTGATATTGT	Gata4/6	0.125326	0.180080823859089	+	derivatization:Lama1_chr17_7784|reconstitution_TFBS_minus2_flank|shuffled_bg_179
109	120	TGATATTGTGTA	Sox17	0.0330231	0.164183521434704	-	derivatization:Lama1_chr17_7784|reconstitution_TFBS_minus2_flank|shuffled_bg_179
113	126	ATTGTGTATAGATA	Foxa2	0.0393167	0.17449656972706	-	derivatization:Lama1_chr17_7784|reconstitution_TFBS_minus2_flank|shuffled_bg_179
119	130	TATAGATAAGCA	Gata4/6	0.371009	1.07570326227114	+	derivatization:Lama1_chr17_7784|reconstitution_TFBS_minus2_flank|shuffled_bg_179
123	136	GATAAGCACACAAA	Foxa2	0.125542	0.55718430989057	+	derivatization:Lama1_chr17_7784|reconstitution_TFBS_minus2_flank|shuffled_bg_179
134	145	AAAAATTGTTTG	Sox17	0.0316429	0.157321473465731	-	derivatization:Lama1_chr17_7784|reconstitution_TFBS_minus2_flank|shuffled_bg_179
138	151	ATTGTTTGTCCTAG	Foxa2	0.129816	0.57615330624615	-	derivatization:Lama1_chr17_7784|reconstitution_TFBS_minus2_flank|shuffled_bg_179
138	149	ATTGTTTGTCCT	Sox17	0.0154614	0.0768706480709118	-	derivatization:Lama1_chr17_7784|reconstitution_TFBS_minus2_flank|shuffled_bg_179
150	163	AGTTTCTTATTGAG	Hnf1b	0.00181169	0.125989378397658	-	derivatization:Lama1_chr17_7784|reconstitution_TFBS_minus2_flank|shuffled_bg_179
154	165	TCTTATTGAGTT	Sox17	0.0130033	0.0646495206165346	-	derivatization:Lama1_chr17_7784|reconstitution_TFBS_minus2_flank|shuffled_bg_179
158	171	ATTGAGTTCACAGA	Foxa2	0.0149646	0.0664163413342819	+	derivatization:Lama1_chr17_7784|reconstitution_TFBS_minus2_flank|shuffled_bg_179
166	177	CACAGATATAGT	Gata4/6	0.180665	0.259597386356401	+	derivatization:Lama1_chr17_7784|reconstitution_TFBS_minus2_flank|shuffled_bg_179
177	190	TAAAAGTAAATAGT	Foxa2	0.281383	1.24884256001926	+	derivatization:Lama1_chr17_7784|reconstitution_TFBS_minus2_flank|shuffled_bg_179
189	200	GTATGATTGATA	Gata4/6	0.0365826	0.052565507132658	+	derivatization:Lama1_chr17_7784|reconstitution_TFBS_minus2_flank|shuffled_bg_179
190	201	TATGATTGATAA	Jun_Atf3	0.0622381	0.155447768929228	-	derivatization:Lama1_chr17_7784|reconstitution_TFBS_minus2_flank|shuffled_bg_179
193	204	GATTGATAAGAA	Gata4/6	0.568437	0.816786646601573	+	derivatization:Lama1_chr17_7784|reconstitution_TFBS_minus2_flank|shuffled_bg_179
198	209	ATAAGAATTCGT	Sox17	0.0155647	0.0773842327363189	+	derivatization:Lama1_chr17_7784|reconstitution_TFBS_minus2_flank|shuffled_bg_179
212	223	GGCACAATTGGG	Sox17	0.0360768	0.17936583985439	+	derivatization:Lama1_chr17_7784|reconstitution_TFBS_minus2_flank|shuffled_bg_179
219	230	TTGGGTGGGTGA	Klf4	0.138834	0.500477583096618	-	derivatization:Lama1_chr17_7784|reconstitution_TFBS_minus2_flank|shuffled_bg_179
223	234	GTGGGTGATACT	Klf4	0.0468022	0.168715530342744	-	derivatization:Lama1_chr17_7784|reconstitution_TFBS_minus2_flank|shuffled_bg_179
225	236	GGGTGATACTTT	Gata4/6	0.0763177	0.109660838860498	+	derivatization:Lama1_chr17_7784|reconstitution_TFBS_minus2_flank|shuffled_bg_179
226	237	GGTGATACTTTT	Jun_Atf3	0.0393315	0.0982355490228645	-	derivatization:Lama1_chr17_7784|reconstitution_TFBS_minus2_flank|shuffled_bg_179
237	250	TCTGTGTATGTTGA	Foxa2	0.0253379	0.11245543583483	-	derivatization:Lama1_chr17_7784|reconstitution_TFBS_minus2_flank|shuffled_bg_179
243	256	TATGTTGATTAGTT	Foxa2	0.0308315	0.136837297879523	-	derivatization:Lama1_chr17_7784|reconstitution_TFBS_minus2_flank|shuffled_bg_179
245	256	TGTTGATTAGTT	Gata4/6	0.137822	0.19803631573582	+	derivatization:Lama1_chr17_7784|reconstitution_TFBS_minus2_flank|shuffled_bg_179
246	259	GTTGATTAGTTAAC	Hnf1b	0.00147722	0.102729511978643	+	derivatization:Lama1_chr17_7784|reconstitution_TFBS_minus2_flank|shuffled_bg_179
247	260	TTGATTAGTTAACT	Hnf1b	0.00248445	0.172774763430864	+	derivatization:Lama1_chr17_7784|reconstitution_TFBS_minus2_flank|shuffled_bg_179
249	260	GATTAGTTAACT	Jun_Atf3	0.0367012	0.0916660318522802	-	derivatization:Lama1_chr17_7784|reconstitution_TFBS_minus2_flank|shuffled_bg_179
253	264	AGTTAACTAACA	Jun_Atf3	0.021622	0.0540037639289724	+	derivatization:Lama1_chr17_7784|reconstitution_TFBS_minus2_flank|shuffled_bg_179
262	273	ACAAGATAACAC	Gata4/6	0.642547	0.923275243191244	+	derivatization:Lama1_chr17_7784|reconstitution_TFBS_minus2_flank|shuffled_bg_179
7	18	GCGCTATCAATC	Gata4/6	0.23572	0.338705869492878	-	derivatization:Lama1_chr17_7784|reconstitution_TFBS_minus2_flank|shuffled_bg_18
10	21	CTATCAATCATA	Jun_Atf3	0.0650252	0.162408914542328	+	derivatization:Lama1_chr17_7784|reconstitution_TFBS_minus2_flank|shuffled_bg_18
11	22	TATCAATCATAT	Gata4/6	0.0400441	0.0575393335676215	-	derivatization:Lama1_chr17_7784|reconstitution_TFBS_minus2_flank|shuffled_bg_18
18	29	CATATGATCACC	Jun_Atf3	0.0240586	0.0600894900962712	+	derivatization:Lama1_chr17_7784|reconstitution_TFBS_minus2_flank|shuffled_bg_18
19	30	ATATGATCACCC	Gata4/6	0.115064	0.165335364701037	+	derivatization:Lama1_chr17_7784|reconstitution_TFBS_minus2_flank|shuffled_bg_18
20	31	TATGATCACCCT	Jun_Atf3	0.0276704	0.0691104314781351	-	derivatization:Lama1_chr17_7784|reconstitution_TFBS_minus2_flank|shuffled_bg_18
21	32	ATGATCACCCTA	Klf4	0.0210173	0.0757644921792684	+	derivatization:Lama1_chr17_7784|reconstitution_TFBS_minus2_flank|shuffled_bg_18
27	38	ACCCTATCTCTG	Gata4/6	0.404611	0.581385205164529	-	derivatization:Lama1_chr17_7784|reconstitution_TFBS_minus2_flank|shuffled_bg_18
40	51	CTTTGATAGTCC	Gata4/6	0.122667	0.176260108998315	+	derivatization:Lama1_chr17_7784|reconstitution_TFBS_minus2_flank|shuffled_bg_18
48	59	GTCCATTGTCAT	Sox17	0.239594	1.19120817350965	-	derivatization:Lama1_chr17_7784|reconstitution_TFBS_minus2_flank|shuffled_bg_18
49	60	TCCATTGTCATA	Jun_Atf3	0.045695	0.114129219902617	+	derivatization:Lama1_chr17_7784|reconstitution_TFBS_minus2_flank|shuffled_bg_18
56	67	TCATATTGTCTT	Sox17	0.0812342	0.403878406840394	-	derivatization:Lama1_chr17_7784|reconstitution_TFBS_minus2_flank|shuffled_bg_18
57	70	CATATTGTCTTAAA	Foxa2	0.0185076	0.0821409913314325	-	derivatization:Lama1_chr17_7784|reconstitution_TFBS_minus2_flank|shuffled_bg_18
66	79	TTAAAATAAACATT	Foxa2	0.300178	1.3322590987425	+	derivatization:Lama1_chr17_7784|reconstitution_TFBS_minus2_flank|shuffled_bg_18
73	84	AAACATTGTCTC	Sox17	0.0503859	0.250507508158133	-	derivatization:Lama1_chr17_7784|reconstitution_TFBS_minus2_flank|shuffled_bg_18
103	114	TTGCATTGATAT	Sox17	0.0357996	0.177987662998138	-	derivatization:Lama1_chr17_7784|reconstitution_TFBS_minus2_flank|shuffled_bg_18
104	117	TGCATTGATATTGT	Foxa2	0.0112993	0.0501488957699138	-	derivatization:Lama1_chr17_7784|reconstitution_TFBS_minus2_flank|shuffled_bg_18
106	117	CATTGATATTGT	Gata4/6	0.130432	0.187417630959168	+	derivatization:Lama1_chr17_7784|reconstitution_TFBS_minus2_flank|shuffled_bg_18
109	120	TGATATTGTGTA	Sox17	0.0330231	0.164183521434704	-	derivatization:Lama1_chr17_7784|reconstitution_TFBS_minus2_flank|shuffled_bg_18
113	126	ATTGTGTATAGATA	Foxa2	0.0393167	0.17449656972706	-	derivatization:Lama1_chr17_7784|reconstitution_TFBS_minus2_flank|shuffled_bg_18
119	130	TATAGATAAGCA	Gata4/6	0.371009	1.07570326227114	+	derivatization:Lama1_chr17_7784|reconstitution_TFBS_minus2_flank|shuffled_bg_18
123	136	GATAAGCACACAGT	Foxa2	0.132896	0.589823055608618	+	derivatization:Lama1_chr17_7784|reconstitution_TFBS_minus2_flank|shuffled_bg_18
132	145	ACAGTTTATGTTTG	Foxa2	0.0139934	0.062105932054792	-	derivatization:Lama1_chr17_7784|reconstitution_TFBS_minus2_flank|shuffled_bg_18
138	151	TATGTTTGTCCTTG	Foxa2	0.108793	0.482848390386681	-	derivatization:Lama1_chr17_7784|reconstitution_TFBS_minus2_flank|shuffled_bg_18
147	158	CCTTGAATCATT	Jun_Atf3	0.118656	0.296358829560455	+	derivatization:Lama1_chr17_7784|reconstitution_TFBS_minus2_flank|shuffled_bg_18
148	161	CTTGAATCATTGGA	Hnf1b	0.00136725	0.0950819277106998	-	derivatization:Lama1_chr17_7784|reconstitution_TFBS_minus2_flank|shuffled_bg_18
148	159	CTTGAATCATTG	Gata4/6	0.0390527	0.0561147917425102	-	derivatization:Lama1_chr17_7784|reconstitution_TFBS_minus2_flank|shuffled_bg_18
149	162	TTGAATCATTGGAT	Hnf1b	0.002202	0.153132495753491	+	derivatization:Lama1_chr17_7784|reconstitution_TFBS_minus2_flank|shuffled_bg_18
156	169	ATTGGATCCATACA	Foxa2	0.0168443	0.0747588828526686	+	derivatization:Lama1_chr17_7784|reconstitution_TFBS_minus2_flank|shuffled_bg_18
166	177	TACAGATATAAC	Gata4/6	0.182103	0.261663647345416	+	derivatization:Lama1_chr17_7784|reconstitution_TFBS_minus2_flank|shuffled_bg_18
182	193	AATGATGTCCTT	Jun_Atf3	0.0741866	0.185290705443211	-	derivatization:Lama1_chr17_7784|reconstitution_TFBS_minus2_flank|shuffled_bg_18
193	204	TCTTGATAAGTG	Gata4/6	0.387718	0.557111667690648	+	derivatization:Lama1_chr17_7784|reconstitution_TFBS_minus2_flank|shuffled_bg_18
219	230	TAGGGTGGGTTG	Klf4	0.156365	0.563674440561409	-	derivatization:Lama1_chr17_7784|reconstitution_TFBS_minus2_flank|shuffled_bg_18
223	234	GTGGGTTGGGGG	Klf4	0.0619344	0.223265041866828	-	derivatization:Lama1_chr17_7784|reconstitution_TFBS_minus2_flank|shuffled_bg_18
224	235	TGGGTTGGGGGT	Klf4	0.014309	0.0515819881047115	-	derivatization:Lama1_chr17_7784|reconstitution_TFBS_minus2_flank|shuffled_bg_18
230	241	GGGGGTAGGAAG	Klf4	0.0164395	0.0592621492380602	-	derivatization:Lama1_chr17_7784|reconstitution_TFBS_minus2_flank|shuffled_bg_18
242	255	AGTTGTTGATTAGG	Hnf1b	0.00203998	0.141865226470121	-	derivatization:Lama1_chr17_7784|reconstitution_TFBS_minus2_flank|shuffled_bg_18
243	256	GTTGTTGATTAGGA	Foxa2	0.0211055	0.0936710698602493	-	derivatization:Lama1_chr17_7784|reconstitution_TFBS_minus2_flank|shuffled_bg_18
245	256	TGTTGATTAGGA	Gata4/6	0.232251	0.33372126631423	+	derivatization:Lama1_chr17_7784|reconstitution_TFBS_minus2_flank|shuffled_bg_18
251	262	TTAGGAGGGCTC	Klf4	0.0266342	0.0960126485134185	-	derivatization:Lama1_chr17_7784|reconstitution_TFBS_minus2_flank|shuffled_bg_18
262	273	CTAAGATAACAA	Gata4/6	0.64374	0.924989463886582	+	derivatization:Lama1_chr17_7784|reconstitution_TFBS_minus2_flank|shuffled_bg_18
267	278	ATAACAAGGGGT	Sox17	0.0309684	0.153968009217744	+	derivatization:Lama1_chr17_7784|reconstitution_TFBS_minus2_flank|shuffled_bg_18
276	287	GGTTTCTCCCTC	Klf4	0.0217327	0.078343411341342	+	derivatization:Lama1_chr17_7784|reconstitution_TFBS_minus2_flank|shuffled_bg_18
6	17	TGCCATTGTCCT	Sox17	0.228771	1.13739862042445	-	derivatization:Lama1_chr17_7784|reconstitution_TFBS_minus2_flank|shuffled_bg_180
18	29	TTTATGATCACC	Jun_Atf3	0.0200911	0.0501801415906659	+	derivatization:Lama1_chr17_7784|reconstitution_TFBS_minus2_flank|shuffled_bg_180
19	30	TTATGATCACCC	Gata4/6	0.120803	0.173581728968047	+	derivatization:Lama1_chr17_7784|reconstitution_TFBS_minus2_flank|shuffled_bg_180
20	31	TATGATCACCCT	Jun_Atf3	0.0276704	0.0691104314781351	-	derivatization:Lama1_chr17_7784|reconstitution_TFBS_minus2_flank|shuffled_bg_180
21	32	ATGATCACCCTA	Klf4	0.0210173	0.0757644921792684	+	derivatization:Lama1_chr17_7784|reconstitution_TFBS_minus2_flank|shuffled_bg_180
27	38	ACCCTATCTCGA	Gata4/6	0.437494	0.628634760172735	-	derivatization:Lama1_chr17_7784|reconstitution_TFBS_minus2_flank|shuffled_bg_180
33	44	TCTCGATTTTGA	Gata4/6	0.0579828	0.0833154364908859	+	derivatization:Lama1_chr17_7784|reconstitution_TFBS_minus2_flank|shuffled_bg_180
48	59	TTCCATTGTCAT	Sox17	0.293562	1.45952508757247	-	derivatization:Lama1_chr17_7784|reconstitution_TFBS_minus2_flank|shuffled_bg_180
49	60	TCCATTGTCATA	Jun_Atf3	0.045695	0.114129219902617	+	derivatization:Lama1_chr17_7784|reconstitution_TFBS_minus2_flank|shuffled_bg_180
56	67	TCATATTGTCAC	Sox17	0.034783	0.172933353502951	-	derivatization:Lama1_chr17_7784|reconstitution_TFBS_minus2_flank|shuffled_bg_180
57	70	CATATTGTCACTTT	Foxa2	0.0123683	0.0548933639739651	-	derivatization:Lama1_chr17_7784|reconstitution_TFBS_minus2_flank|shuffled_bg_180
57	68	CATATTGTCACT	Jun_Atf3	0.0659973	0.1648368610281	+	derivatization:Lama1_chr17_7784|reconstitution_TFBS_minus2_flank|shuffled_bg_180
73	84	TGACATTGTCGG	Sox17	0.0188989	0.093961134879594	-	derivatization:Lama1_chr17_7784|reconstitution_TFBS_minus2_flank|shuffled_bg_180
82	93	CGGAGATTTACA	Gata4/6	0.055405	0.0796113978417312	+	derivatization:Lama1_chr17_7784|reconstitution_TFBS_minus2_flank|shuffled_bg_180
84	97	GAGATTTACATTGG	Foxa2	0.0364582	0.161809888378808	-	derivatization:Lama1_chr17_7784|reconstitution_TFBS_minus2_flank|shuffled_bg_180
90	103	TACATTGGCAAACT	Foxa2	0.0124654	0.0553243161373079	-	derivatization:Lama1_chr17_7784|reconstitution_TFBS_minus2_flank|shuffled_bg_180
92	105	CATTGGCAAACTAG	Foxa2	0.0167042	0.0741370867858888	+	derivatization:Lama1_chr17_7784|reconstitution_TFBS_minus2_flank|shuffled_bg_180
106	117	GTTTGATATTGT	Gata4/6	0.112148	0.161145366756691	+	derivatization:Lama1_chr17_7784|reconstitution_TFBS_minus2_flank|shuffled_bg_180
109	120	TGATATTGTGTA	Sox17	0.0330231	0.164183521434704	-	derivatization:Lama1_chr17_7784|reconstitution_TFBS_minus2_flank|shuffled_bg_180
113	126	ATTGTGTATAGATA	Foxa2	0.0393167	0.17449656972706	-	derivatization:Lama1_chr17_7784|reconstitution_TFBS_minus2_flank|shuffled_bg_180
119	130	TATAGATAAGCA	Gata4/6	0.371009	1.07570326227114	+	derivatization:Lama1_chr17_7784|reconstitution_TFBS_minus2_flank|shuffled_bg_180
123	136	GATAAGCACACAAA	Foxa2	0.125542	0.55718430989057	+	derivatization:Lama1_chr17_7784|reconstitution_TFBS_minus2_flank|shuffled_bg_180
127	140	AGCACACAAACAGT	Foxa2	0.0361248	0.160330182392624	+	derivatization:Lama1_chr17_7784|reconstitution_TFBS_minus2_flank|shuffled_bg_180
138	151	AGTGTTTGTCCTTA	Foxa2	0.0772728	0.342954483290946	-	derivatization:Lama1_chr17_7784|reconstitution_TFBS_minus2_flank|shuffled_bg_180
138	149	AGTGTTTGTCCT	Sox17	0.0103706	0.0515603207267258	-	derivatization:Lama1_chr17_7784|reconstitution_TFBS_minus2_flank|shuffled_bg_180
146	157	TCCTTAGTCAAC	Jun_Atf3	0.0354402	0.0885165199516958	+	derivatization:Lama1_chr17_7784|reconstitution_TFBS_minus2_flank|shuffled_bg_180
147	160	CCTTAGTCAACTAG	Foxa2	0.0194093	0.0861429436042044	+	derivatization:Lama1_chr17_7784|reconstitution_TFBS_minus2_flank|shuffled_bg_180
156	167	ACTAGATCTAAA	Gata4/6	0.0441335	0.0634153889838109	+	derivatization:Lama1_chr17_7784|reconstitution_TFBS_minus2_flank|shuffled_bg_180
158	171	TAGATCTAAACAGA	Foxa2	0.0158717	0.0704422600507412	+	derivatization:Lama1_chr17_7784|reconstitution_TFBS_minus2_flank|shuffled_bg_180
166	177	AACAGATATAAG	Gata4/6	0.16412	0.235823889789458	+	derivatization:Lama1_chr17_7784|reconstitution_TFBS_minus2_flank|shuffled_bg_180
178	189	GCCTACACCTGA	Klf4	0.0207633	0.0748488569162454	+	derivatization:Lama1_chr17_7784|reconstitution_TFBS_minus2_flank|shuffled_bg_180
184	195	ACCTGATAATGT	Gata4/6	0.428773	0.616103562616959	+	derivatization:Lama1_chr17_7784|reconstitution_TFBS_minus2_flank|shuffled_bg_180
191	204	AATGTTGATAAGCA	Foxa2	0.0343961	0.152657813651424	-	derivatization:Lama1_chr17_7784|reconstitution_TFBS_minus2_flank|shuffled_bg_180
193	204	TGTTGATAAGCA	Gata4/6	0.497975	0.715539858139809	+	derivatization:Lama1_chr17_7784|reconstitution_TFBS_minus2_flank|shuffled_bg_180
194	207	GTTGATAAGCAATG	Hnf1b	0.000867844	0.0603520061965	+	derivatization:Lama1_chr17_7784|reconstitution_TFBS_minus2_flank|shuffled_bg_180
203	214	CAATGATCTTGA	Gata4/6	0.072486	0.104155072357291	-	derivatization:Lama1_chr17_7784|reconstitution_TFBS_minus2_flank|shuffled_bg_180
209	220	TCTTGATAAGTG	Gata4/6	0.387718	0.557111667690648	+	derivatization:Lama1_chr17_7784|reconstitution_TFBS_minus2_flank|shuffled_bg_180
219	230	TGGGGTGGGTGG	Klf4	0.077212	0.278338700506044	-	derivatization:Lama1_chr17_7784|reconstitution_TFBS_minus2_flank|shuffled_bg_180
223	234	GTGGGTGGTAAT	Klf4	0.0575082	0.207309196192841	-	derivatization:Lama1_chr17_7784|reconstitution_TFBS_minus2_flank|shuffled_bg_180
236	247	AAAAGATTGTGT	Gata4/6	0.0719509	0.103386187617916	+	derivatization:Lama1_chr17_7784|reconstitution_TFBS_minus2_flank|shuffled_bg_180
237	248	AAAGATTGTGTT	Sox17	0.0203418	0.101134913327957	-	derivatization:Lama1_chr17_7784|reconstitution_TFBS_minus2_flank|shuffled_bg_180
243	256	TGTGTTGATTAGTA	Foxa2	0.0176539	0.0783520741136602	-	derivatization:Lama1_chr17_7784|reconstitution_TFBS_minus2_flank|shuffled_bg_180
245	258	TGTTGATTAGTAAT	Hnf1b	0.00158273	0.110066936877349	-	derivatization:Lama1_chr17_7784|reconstitution_TFBS_minus2_flank|shuffled_bg_180
245	256	TGTTGATTAGTA	Gata4/6	0.149597	0.214955803319727	+	derivatization:Lama1_chr17_7784|reconstitution_TFBS_minus2_flank|shuffled_bg_180
246	259	GTTGATTAGTAATG	Hnf1b	0.00398467	0.277103751977323	+	derivatization:Lama1_chr17_7784|reconstitution_TFBS_minus2_flank|shuffled_bg_180
248	259	TGATTAGTAATG	Jun_Atf3	0.0521368	0.13021845524059	+	derivatization:Lama1_chr17_7784|reconstitution_TFBS_minus2_flank|shuffled_bg_180
249	260	GATTAGTAATGG	Jun_Atf3	0.0205343	0.0512870913720608	-	derivatization:Lama1_chr17_7784|reconstitution_TFBS_minus2_flank|shuffled_bg_180
253	266	AGTAATGGCATAAG	Foxa2	0.0116357	0.0516419164470353	-	derivatization:Lama1_chr17_7784|reconstitution_TFBS_minus2_flank|shuffled_bg_180
262	273	ATAAGATAACTT	Gata4/6	0.392933	0.564605096798935	+	derivatization:Lama1_chr17_7784|reconstitution_TFBS_minus2_flank|shuffled_bg_180
4	17	AGATGTTAAATAAT	Foxa2	0.0325235	0.144346783568256	+	derivatization:Lama1_chr17_7784|reconstitution_TFBS_minus2_flank|shuffled_bg_181
7	18	TGTTAAATAATT	Jun_Atf3	0.0284662	0.0710980457291145	+	derivatization:Lama1_chr17_7784|reconstitution_TFBS_minus2_flank|shuffled_bg_181
8	21	GTTAAATAATTTTA	Hnf1b	0.000947533	0.0658937752492248	-	derivatization:Lama1_chr17_7784|reconstitution_TFBS_minus2_flank|shuffled_bg_181
9	22	TTAAATAATTTTAT	Hnf1b	0.000939394	0.0653277691715964	+	derivatization:Lama1_chr17_7784|reconstitution_TFBS_minus2_flank|shuffled_bg_181
18	29	TTTATGATCACC	Jun_Atf3	0.0200911	0.0501801415906659	+	derivatization:Lama1_chr17_7784|reconstitution_TFBS_minus2_flank|shuffled_bg_181
19	30	TTATGATCACCC	Gata4/6	0.120803	0.173581728968047	+	derivatization:Lama1_chr17_7784|reconstitution_TFBS_minus2_flank|shuffled_bg_181
20	31	TATGATCACCCT	Jun_Atf3	0.0276704	0.0691104314781351	-	derivatization:Lama1_chr17_7784|reconstitution_TFBS_minus2_flank|shuffled_bg_181
21	32	ATGATCACCCTA	Klf4	0.0210173	0.0757644921792684	+	derivatization:Lama1_chr17_7784|reconstitution_TFBS_minus2_flank|shuffled_bg_181
27	38	ACCCTATCTCAG	Gata4/6	0.381796	0.548602350877748	-	derivatization:Lama1_chr17_7784|reconstitution_TFBS_minus2_flank|shuffled_bg_181
48	59	AGCCATTGTCAT	Sox17	0.186177	0.925630709114191	-	derivatization:Lama1_chr17_7784|reconstitution_TFBS_minus2_flank|shuffled_bg_181
49	60	GCCATTGTCATA	Jun_Atf3	0.050625	0.126442537642412	+	derivatization:Lama1_chr17_7784|reconstitution_TFBS_minus2_flank|shuffled_bg_181
56	67	TCATATTGTCCC	Sox17	0.0404123	0.200920983289748	-	derivatization:Lama1_chr17_7784|reconstitution_TFBS_minus2_flank|shuffled_bg_181
57	70	CATATTGTCCCAGA	Foxa2	0.0115894	0.051436426383567	-	derivatization:Lama1_chr17_7784|reconstitution_TFBS_minus2_flank|shuffled_bg_181
73	84	GGACATTGTCGG	Sox17	0.0154246	0.0766876866412218	-	derivatization:Lama1_chr17_7784|reconstitution_TFBS_minus2_flank|shuffled_bg_181
82	93	CGGGGTGCTGTG	Klf4	0.0268989	0.0969668558131122	-	derivatization:Lama1_chr17_7784|reconstitution_TFBS_minus2_flank|shuffled_bg_181
91	102	GTGGCTGTGGGA	Klf4	0.0168547	0.0607588884554113	-	derivatization:Lama1_chr17_7784|reconstitution_TFBS_minus2_flank|shuffled_bg_181
97	108	GTGGGAGGGAAT	Klf4	0.0529791	0.190982410091433	-	derivatization:Lama1_chr17_7784|reconstitution_TFBS_minus2_flank|shuffled_bg_181
101	112	GAGGGAATTGAT	Klf4	0.0145144	0.0523224270142584	-	derivatization:Lama1_chr17_7784|reconstitution_TFBS_minus2_flank|shuffled_bg_181
106	117	AATTGATATTGT	Gata4/6	0.130095	0.186933395942966	+	derivatization:Lama1_chr17_7784|reconstitution_TFBS_minus2_flank|shuffled_bg_181
109	120	TGATATTGTGTA	Sox17	0.0330231	0.164183521434704	-	derivatization:Lama1_chr17_7784|reconstitution_TFBS_minus2_flank|shuffled_bg_181
113	126	ATTGTGTATAGATA	Foxa2	0.0393167	0.17449656972706	-	derivatization:Lama1_chr17_7784|reconstitution_TFBS_minus2_flank|shuffled_bg_181
119	130	TATAGATAAGCA	Gata4/6	0.371009	1.07570326227114	+	derivatization:Lama1_chr17_7784|reconstitution_TFBS_minus2_flank|shuffled_bg_181
123	136	GATAAGCACACAGG	Foxa2	0.0884745	0.392670207782361	+	derivatization:Lama1_chr17_7784|reconstitution_TFBS_minus2_flank|shuffled_bg_181
138	151	TGTGTTTGTCCTTC	Foxa2	0.0679446	0.301553783289981	-	derivatization:Lama1_chr17_7784|reconstitution_TFBS_minus2_flank|shuffled_bg_181
138	149	TGTGTTTGTCCT	Sox17	0.0109681	0.0545309580701985	-	derivatization:Lama1_chr17_7784|reconstitution_TFBS_minus2_flank|shuffled_bg_181
166	177	TTCAGATATACA	Gata4/6	0.1561	0.224299958543349	+	derivatization:Lama1_chr17_7784|reconstitution_TFBS_minus2_flank|shuffled_bg_181
193	204	CTTTGATAAGGT	Gata4/6	0.55928	0.803628961012967	+	derivatization:Lama1_chr17_7784|reconstitution_TFBS_minus2_flank|shuffled_bg_181
202	213	GGTGAAAAAAGC	Jun_Atf3	0.0279447	0.0697955314894993	-	derivatization:Lama1_chr17_7784|reconstitution_TFBS_minus2_flank|shuffled_bg_181
217	228	TAGGGGGTGGGT	Klf4	0.0272583	0.0982624436616574	-	derivatization:Lama1_chr17_7784|reconstitution_TFBS_minus2_flank|shuffled_bg_181
219	230	GGGGGTGGGTAC	Klf4	0.0909979	0.328034984649781	-	derivatization:Lama1_chr17_7784|reconstitution_TFBS_minus2_flank|shuffled_bg_181
230	241	CAGGGTTTGCTT	Klf4	0.0284041	0.102392895962334	-	derivatization:Lama1_chr17_7784|reconstitution_TFBS_minus2_flank|shuffled_bg_181
231	244	AGGGTTTGCTTTCA	Foxa2	0.0229985	0.102072639841792	-	derivatization:Lama1_chr17_7784|reconstitution_TFBS_minus2_flank|shuffled_bg_181
243	256	CATGTTGATTAGGT	Foxa2	0.0346891	0.153958215132983	-	derivatization:Lama1_chr17_7784|reconstitution_TFBS_minus2_flank|shuffled_bg_181
245	256	TGTTGATTAGGT	Gata4/6	0.21397	0.307453312809227	+	derivatization:Lama1_chr17_7784|reconstitution_TFBS_minus2_flank|shuffled_bg_181
251	262	TTAGGTTGGGGT	Klf4	0.0212856	0.076731676986627	-	derivatization:Lama1_chr17_7784|reconstitution_TFBS_minus2_flank|shuffled_bg_181
252	263	TAGGTTGGGGTG	Klf4	0.0274836	0.0990746193496854	-	derivatization:Lama1_chr17_7784|reconstitution_TFBS_minus2_flank|shuffled_bg_181
257	268	TGGGGTGAAGAT	Klf4	0.0296449	0.106865810270834	-	derivatization:Lama1_chr17_7784|reconstitution_TFBS_minus2_flank|shuffled_bg_181
260	271	GGTGAAGATAAC	Jun_Atf3	0.0218621	0.0546034449815737	-	derivatization:Lama1_chr17_7784|reconstitution_TFBS_minus2_flank|shuffled_bg_181
262	273	TGAAGATAACAT	Gata4/6	0.603903	0.867747712134555	+	derivatization:Lama1_chr17_7784|reconstitution_TFBS_minus2_flank|shuffled_bg_181
283	294	CAAGCCACCCTG	Klf4	0.0202412	0.0729667578185118	+	derivatization:Lama1_chr17_7784|reconstitution_TFBS_minus2_flank|shuffled_bg_181
19	30	ACATGATCACCC	Gata4/6	0.12591	0.180919972967284	+	derivatization:Lama1_chr17_7784|reconstitution_TFBS_minus2_flank|shuffled_bg_182
20	31	CATGATCACCCT	Jun_Atf3	0.0212912	0.0531775478015233	-	derivatization:Lama1_chr17_7784|reconstitution_TFBS_minus2_flank|shuffled_bg_182
21	32	ATGATCACCCTA	Klf4	0.0210173	0.0757644921792684	+	derivatization:Lama1_chr17_7784|reconstitution_TFBS_minus2_flank|shuffled_bg_182
27	38	ACCCTATCTCCT	Gata4/6	0.370299	0.532082321259728	-	derivatization:Lama1_chr17_7784|reconstitution_TFBS_minus2_flank|shuffled_bg_182
33	46	TCTCCTCAAACAGA	Foxa2	0.0183899	0.0816186116236525	+	derivatization:Lama1_chr17_7784|reconstitution_TFBS_minus2_flank|shuffled_bg_182
48	59	AACCATTGTCAT	Sox17	0.149026	0.740924185352924	-	derivatization:Lama1_chr17_7784|reconstitution_TFBS_minus2_flank|shuffled_bg_182
49	60	ACCATTGTCATA	Jun_Atf3	0.044378	0.110839840701135	+	derivatization:Lama1_chr17_7784|reconstitution_TFBS_minus2_flank|shuffled_bg_182
56	67	TCATATTGTCAC	Sox17	0.034783	0.172933353502951	-	derivatization:Lama1_chr17_7784|reconstitution_TFBS_minus2_flank|shuffled_bg_182
57	70	CATATTGTCACTCT	Foxa2	0.0113504	0.050375689338882	-	derivatization:Lama1_chr17_7784|reconstitution_TFBS_minus2_flank|shuffled_bg_182
57	68	CATATTGTCACT	Jun_Atf3	0.0659973	0.1648368610281	+	derivatization:Lama1_chr17_7784|reconstitution_TFBS_minus2_flank|shuffled_bg_182
73	84	AGACATTGTCCA	Sox17	0.0461395	0.229395350140856	-	derivatization:Lama1_chr17_7784|reconstitution_TFBS_minus2_flank|shuffled_bg_182
75	88	ACATTGTCCACAAA	Foxa2	0.0398039	0.176658875535305	+	derivatization:Lama1_chr17_7784|reconstitution_TFBS_minus2_flank|shuffled_bg_182
95	106	CCGCGATCAAGT	Gata4/6	0.118439	0.170184899358845	+	derivatization:Lama1_chr17_7784|reconstitution_TFBS_minus2_flank|shuffled_bg_182
104	117	AGTGTTGATATTGT	Foxa2	0.125159	0.555484467680886	-	derivatization:Lama1_chr17_7784|reconstitution_TFBS_minus2_flank|shuffled_bg_182
106	117	TGTTGATATTGT	Gata4/6	0.125326	0.180080823859089	+	derivatization:Lama1_chr17_7784|reconstitution_TFBS_minus2_flank|shuffled_bg_182
109	120	TGATATTGTGTA	Sox17	0.0330231	0.164183521434704	-	derivatization:Lama1_chr17_7784|reconstitution_TFBS_minus2_flank|shuffled_bg_182
113	126	ATTGTGTATAGATA	Foxa2	0.0393167	0.17449656972706	-	derivatization:Lama1_chr17_7784|reconstitution_TFBS_minus2_flank|shuffled_bg_182
119	130	TATAGATAAGCA	Gata4/6	0.371009	1.07570326227114	+	derivatization:Lama1_chr17_7784|reconstitution_TFBS_minus2_flank|shuffled_bg_182
123	136	GATAAGCACACAGA	Foxa2	0.099457	0.441413072189278	+	derivatization:Lama1_chr17_7784|reconstitution_TFBS_minus2_flank|shuffled_bg_182
138	151	AATGTTTGTCCTAC	Foxa2	0.164593	0.730501641823601	-	derivatization:Lama1_chr17_7784|reconstitution_TFBS_minus2_flank|shuffled_bg_182
145	158	GTCCTACAAACAAG	Foxa2	0.039611	0.175802740908026	+	derivatization:Lama1_chr17_7784|reconstitution_TFBS_minus2_flank|shuffled_bg_182
158	169	GACCATTGTGCA	Sox17	0.0721542	0.358734662775569	-	derivatization:Lama1_chr17_7784|reconstitution_TFBS_minus2_flank|shuffled_bg_182
166	177	TGCAGATATATT	Gata4/6	0.111813	0.160664005538805	+	derivatization:Lama1_chr17_7784|reconstitution_TFBS_minus2_flank|shuffled_bg_182
172	185	TATATTGAGGGAAG	Foxa2	0.0124609	0.0553043441009017	-	derivatization:Lama1_chr17_7784|reconstitution_TFBS_minus2_flank|shuffled_bg_182
193	204	ACTTGATAAGGG	Gata4/6	0.573339	0.823830326273447	+	derivatization:Lama1_chr17_7784|reconstitution_TFBS_minus2_flank|shuffled_bg_182
200	211	AAGGGCAAAGGC	Klf4	0.0239758	0.0864294800755427	-	derivatization:Lama1_chr17_7784|reconstitution_TFBS_minus2_flank|shuffled_bg_182
206	217	AAAGGCAGGTTG	Klf4	0.0186611	0.0672707134125956	-	derivatization:Lama1_chr17_7784|reconstitution_TFBS_minus2_flank|shuffled_bg_182
219	230	AGGGGTGGGTAG	Klf4	0.0735958	0.265302794056658	-	derivatization:Lama1_chr17_7784|reconstitution_TFBS_minus2_flank|shuffled_bg_182
223	234	GTGGGTAGAGCC	Klf4	0.0628421	0.226537176230001	-	derivatization:Lama1_chr17_7784|reconstitution_TFBS_minus2_flank|shuffled_bg_182
238	249	GAGGGCATGTTG	Klf4	0.0674655	0.243203900934965	-	derivatization:Lama1_chr17_7784|reconstitution_TFBS_minus2_flank|shuffled_bg_182
243	256	CATGTTGATTAGAC	Foxa2	0.0334508	0.148462354537027	-	derivatization:Lama1_chr17_7784|reconstitution_TFBS_minus2_flank|shuffled_bg_182
245	256	TGTTGATTAGAC	Gata4/6	0.205959	0.295942313655539	+	derivatization:Lama1_chr17_7784|reconstitution_TFBS_minus2_flank|shuffled_bg_182
262	273	AGAAGATAACGT	Gata4/6	0.593195	0.852361395952094	+	derivatization:Lama1_chr17_7784|reconstitution_TFBS_minus2_flank|shuffled_bg_182
272	283	GTTGATGGAACT	Jun_Atf3	0.021404	0.0534592805076184	-	derivatization:Lama1_chr17_7784|reconstitution_TFBS_minus2_flank|shuffled_bg_182
6	19	AACTAACTATTTAA	Hnf1b	0.00294109	0.204530632123359	-	derivatization:Lama1_chr17_7784|reconstitution_TFBS_minus2_flank|shuffled_bg_183
11	24	ACTATTTAAGATGA	Foxa2	0.0217635	0.0965914254058674	-	derivatization:Lama1_chr17_7784|reconstitution_TFBS_minus2_flank|shuffled_bg_183
16	27	TTAAGATGATCA	Gata4/6	0.0461782	0.0663534166919057	+	derivatization:Lama1_chr17_7784|reconstitution_TFBS_minus2_flank|shuffled_bg_183
19	30	AGATGATCACCC	Gata4/6	0.111888	0.160771772975645	+	derivatization:Lama1_chr17_7784|reconstitution_TFBS_minus2_flank|shuffled_bg_183
20	31	GATGATCACCCT	Jun_Atf3	0.0378719	0.094590007730166	-	derivatization:Lama1_chr17_7784|reconstitution_TFBS_minus2_flank|shuffled_bg_183
21	32	ATGATCACCCTA	Klf4	0.0210173	0.0757644921792684	+	derivatization:Lama1_chr17_7784|reconstitution_TFBS_minus2_flank|shuffled_bg_183
27	38	ACCCTATCTCGG	Gata4/6	0.417787	0.600317788468611	-	derivatization:Lama1_chr17_7784|reconstitution_TFBS_minus2_flank|shuffled_bg_183
48	59	CACCATTGTCAT	Sox17	0.117307	0.583224359582861	-	derivatization:Lama1_chr17_7784|reconstitution_TFBS_minus2_flank|shuffled_bg_183
49	60	ACCATTGTCATA	Jun_Atf3	0.044378	0.110839840701135	+	derivatization:Lama1_chr17_7784|reconstitution_TFBS_minus2_flank|shuffled_bg_183
56	67	TCATATTGTCTC	Sox17	0.0546239	0.271577903240372	-	derivatization:Lama1_chr17_7784|reconstitution_TFBS_minus2_flank|shuffled_bg_183
57	70	CATATTGTCTCAAC	Foxa2	0.0176304	0.0782477757013167	-	derivatization:Lama1_chr17_7784|reconstitution_TFBS_minus2_flank|shuffled_bg_183
73	84	CCACATTGTCTG	Sox17	0.046529	0.231331857664342	-	derivatization:Lama1_chr17_7784|reconstitution_TFBS_minus2_flank|shuffled_bg_183
88	99	CTCAGAGTCACA	Jun_Atf3	0.091894	0.229517245513319	+	derivatization:Lama1_chr17_7784|reconstitution_TFBS_minus2_flank|shuffled_bg_183
90	103	CAGAGTCACACATT	Foxa2	0.0119426	0.0530040093299383	+	derivatization:Lama1_chr17_7784|reconstitution_TFBS_minus2_flank|shuffled_bg_183
93	106	AGTCACACATTCAA	Hnf1b	0.00635657	0.442051511594809	-	derivatization:Lama1_chr17_7784|reconstitution_TFBS_minus2_flank|shuffled_bg_183
106	117	ACTTGATATTGT	Gata4/6	0.134332	0.193021537674857	+	derivatization:Lama1_chr17_7784|reconstitution_TFBS_minus2_flank|shuffled_bg_183
109	120	TGATATTGTGTA	Sox17	0.0330231	0.164183521434704	-	derivatization:Lama1_chr17_7784|reconstitution_TFBS_minus2_flank|shuffled_bg_183
113	126	ATTGTGTATAGATA	Foxa2	0.0393167	0.17449656972706	-	derivatization:Lama1_chr17_7784|reconstitution_TFBS_minus2_flank|shuffled_bg_183
119	130	TATAGATAAGCA	Gata4/6	0.371009	1.07570326227114	+	derivatization:Lama1_chr17_7784|reconstitution_TFBS_minus2_flank|shuffled_bg_183
123	136	GATAAGCACACAAT	Foxa2	0.167751	0.744517573150443	+	derivatization:Lama1_chr17_7784|reconstitution_TFBS_minus2_flank|shuffled_bg_183
129	140	CACACAATACAT	Sox17	0.0601112	0.298859540553908	+	derivatization:Lama1_chr17_7784|reconstitution_TFBS_minus2_flank|shuffled_bg_183
138	151	CATGTTTGTCCTTA	Foxa2	0.0806076	0.357755093737037	-	derivatization:Lama1_chr17_7784|reconstitution_TFBS_minus2_flank|shuffled_bg_183
147	158	CCTTACCTCAAC	Jun_Atf3	0.0243938	0.0609266957973623	+	derivatization:Lama1_chr17_7784|reconstitution_TFBS_minus2_flank|shuffled_bg_183
166	177	AGCAGATATACA	Gata4/6	0.144579	0.20774544334554	+	derivatization:Lama1_chr17_7784|reconstitution_TFBS_minus2_flank|shuffled_bg_183
188	199	CCTACAATTGAT	Sox17	0.0252797	0.125685055818893	+	derivatization:Lama1_chr17_7784|reconstitution_TFBS_minus2_flank|shuffled_bg_183
193	204	AATTGATAAGAC	Gata4/6	0.569037	0.817648786096295	+	derivatization:Lama1_chr17_7784|reconstitution_TFBS_minus2_flank|shuffled_bg_183
219	230	AAGGGTGGGTGT	Klf4	0.142142	0.512402470695359	-	derivatization:Lama1_chr17_7784|reconstitution_TFBS_minus2_flank|shuffled_bg_183
223	234	GTGGGTGTACCT	Klf4	0.11092	0.39985143060833	-	derivatization:Lama1_chr17_7784|reconstitution_TFBS_minus2_flank|shuffled_bg_183
227	238	GTGTACCTCACA	Jun_Atf3	0.102193	0.255240340726736	+	derivatization:Lama1_chr17_7784|reconstitution_TFBS_minus2_flank|shuffled_bg_183
230	241	TACCTCACACAT	Klf4	0.0267778	0.0965303068747182	+	derivatization:Lama1_chr17_7784|reconstitution_TFBS_minus2_flank|shuffled_bg_183
243	256	AGTGTTGATTAGCC	Foxa2	0.0254345	0.112884168883017	-	derivatization:Lama1_chr17_7784|reconstitution_TFBS_minus2_flank|shuffled_bg_183
245	256	TGTTGATTAGCC	Gata4/6	0.171106	0.245862067306331	+	derivatization:Lama1_chr17_7784|reconstitution_TFBS_minus2_flank|shuffled_bg_183
249	262	GATTAGCCAACATA	Foxa2	0.117054	0.519512610998158	+	derivatization:Lama1_chr17_7784|reconstitution_TFBS_minus2_flank|shuffled_bg_183
249	260	GATTAGCCAACA	Jun_Atf3	0.0219635	0.0548567047014145	-	derivatization:Lama1_chr17_7784|reconstitution_TFBS_minus2_flank|shuffled_bg_183
262	273	ACAAGATAACGG	Gata4/6	0.626987	0.900917092294802	+	derivatization:Lama1_chr17_7784|reconstitution_TFBS_minus2_flank|shuffled_bg_183
4	15	CTTAACGTAATT	Jun_Atf3	0.0350782	0.0876123777566034	+	derivatization:Lama1_chr17_7784|reconstitution_TFBS_minus2_flank|shuffled_bg_184
19	30	GCATGATCACCC	Gata4/6	0.115026	0.165280762533038	+	derivatization:Lama1_chr17_7784|reconstitution_TFBS_minus2_flank|shuffled_bg_184
20	31	CATGATCACCCT	Jun_Atf3	0.0212912	0.0531775478015233	-	derivatization:Lama1_chr17_7784|reconstitution_TFBS_minus2_flank|shuffled_bg_184
21	32	ATGATCACCCTA	Klf4	0.0210173	0.0757644921792684	+	derivatization:Lama1_chr17_7784|reconstitution_TFBS_minus2_flank|shuffled_bg_184
27	38	ACCCTATCTCCG	Gata4/6	0.371258	0.533460307552124	-	derivatization:Lama1_chr17_7784|reconstitution_TFBS_minus2_flank|shuffled_bg_184
34	45	CTCCGAGTCATC	Jun_Atf3	0.204082	0.509721401820023	+	derivatization:Lama1_chr17_7784|reconstitution_TFBS_minus2_flank|shuffled_bg_184
38	49	GAGTCATCTCTC	Gata4/6	0.0607576	0.0873025442741408	-	derivatization:Lama1_chr17_7784|reconstitution_TFBS_minus2_flank|shuffled_bg_184
42	53	CATCTCTCCCAT	Klf4	0.0345635	0.124596690604319	+	derivatization:Lama1_chr17_7784|reconstitution_TFBS_minus2_flank|shuffled_bg_184
48	59	TCCCATTGTCAT	Sox17	0.233841	1.16260553478664	-	derivatization:Lama1_chr17_7784|reconstitution_TFBS_minus2_flank|shuffled_bg_184
49	60	CCCATTGTCATA	Jun_Atf3	0.0477412	0.119239871172225	+	derivatization:Lama1_chr17_7784|reconstitution_TFBS_minus2_flank|shuffled_bg_184
56	67	TCATATTGTCGC	Sox17	0.0196107	0.0975000464462617	-	derivatization:Lama1_chr17_7784|reconstitution_TFBS_minus2_flank|shuffled_bg_184
73	84	GGACATTGTCGA	Sox17	0.0193268	0.0960885586775388	-	derivatization:Lama1_chr17_7784|reconstitution_TFBS_minus2_flank|shuffled_bg_184
88	99	CTCTTATCCTGT	Gata4/6	0.135221	0.194298941026202	-	derivatization:Lama1_chr17_7784|reconstitution_TFBS_minus2_flank|shuffled_bg_184
102	113	TTCAGATTGATA	Gata4/6	0.0584459	0.083980864490895	+	derivatization:Lama1_chr17_7784|reconstitution_TFBS_minus2_flank|shuffled_bg_184
106	117	GATTGATATTGT	Gata4/6	0.11885	0.170775464912729	+	derivatization:Lama1_chr17_7784|reconstitution_TFBS_minus2_flank|shuffled_bg_184
109	120	TGATATTGTGTA	Sox17	0.0330231	0.164183521434704	-	derivatization:Lama1_chr17_7784|reconstitution_TFBS_minus2_flank|shuffled_bg_184
113	126	ATTGTGTATAGATA	Foxa2	0.0393167	0.17449656972706	-	derivatization:Lama1_chr17_7784|reconstitution_TFBS_minus2_flank|shuffled_bg_184
119	130	TATAGATAAGCA	Gata4/6	0.371009	1.07570326227114	+	derivatization:Lama1_chr17_7784|reconstitution_TFBS_minus2_flank|shuffled_bg_184
123	136	GATAAGCACACATG	Foxa2	0.144696	0.642194173295995	+	derivatization:Lama1_chr17_7784|reconstitution_TFBS_minus2_flank|shuffled_bg_184
134	145	ATGTATTGTTTG	Sox17	0.179932	0.894581955624672	-	derivatization:Lama1_chr17_7784|reconstitution_TFBS_minus2_flank|shuffled_bg_184
138	151	ATTGTTTGTCCTAG	Foxa2	0.129816	0.57615330624615	-	derivatization:Lama1_chr17_7784|reconstitution_TFBS_minus2_flank|shuffled_bg_184
138	149	ATTGTTTGTCCT	Sox17	0.0154614	0.0768706480709118	-	derivatization:Lama1_chr17_7784|reconstitution_TFBS_minus2_flank|shuffled_bg_184
160	171	AGTTGTCTCAGA	Jun_Atf3	0.0373889	0.0933836522599184	+	derivatization:Lama1_chr17_7784|reconstitution_TFBS_minus2_flank|shuffled_bg_184
166	177	CTCAGATATAGC	Gata4/6	0.169225	0.243159259990379	+	derivatization:Lama1_chr17_7784|reconstitution_TFBS_minus2_flank|shuffled_bg_184
185	196	AGAGACGCCTTT	Klf4	0.0222451	0.0801905432656452	+	derivatization:Lama1_chr17_7784|reconstitution_TFBS_minus2_flank|shuffled_bg_184
193	204	CTTTGATAAGTG	Gata4/6	0.338357	0.486184888359077	+	derivatization:Lama1_chr17_7784|reconstitution_TFBS_minus2_flank|shuffled_bg_184
198	209	ATAAGTGTCACC	Jun_Atf3	0.102484	0.255967151165332	+	derivatization:Lama1_chr17_7784|reconstitution_TFBS_minus2_flank|shuffled_bg_184
219	230	TGGGGTGGGTTC	Klf4	0.125296	0.451674944550138	-	derivatization:Lama1_chr17_7784|reconstitution_TFBS_minus2_flank|shuffled_bg_184
228	239	TTCCGATTCTAT	Gata4/6	0.0505555	0.0726431553756456	+	derivatization:Lama1_chr17_7784|reconstitution_TFBS_minus2_flank|shuffled_bg_184
229	240	TCCGATTCTATA	Sox17	0.0130123	0.0646942666183609	-	derivatization:Lama1_chr17_7784|reconstitution_TFBS_minus2_flank|shuffled_bg_184
239	252	TATATGTGTTGATT	Foxa2	0.0286694	0.127241400120889	-	derivatization:Lama1_chr17_7784|reconstitution_TFBS_minus2_flank|shuffled_bg_184
243	256	TGTGTTGATTAGCA	Foxa2	0.016201	0.071903769292644	-	derivatization:Lama1_chr17_7784|reconstitution_TFBS_minus2_flank|shuffled_bg_184
245	256	TGTTGATTAGCA	Gata4/6	0.187099	0.26884239553813	+	derivatization:Lama1_chr17_7784|reconstitution_TFBS_minus2_flank|shuffled_bg_184
262	273	TCAAGATAACGC	Gata4/6	0.695689	0.999634938238718	+	derivatization:Lama1_chr17_7784|reconstitution_TFBS_minus2_flank|shuffled_bg_184
274	285	TAACTCCTCACT	Jun_Atf3	0.0378186	0.0944568840312753	+	derivatization:Lama1_chr17_7784|reconstitution_TFBS_minus2_flank|shuffled_bg_184
16	27	TGGTGATGATCA	Gata4/6	0.0470383	0.0675892936575888	+	derivatization:Lama1_chr17_7784|reconstitution_TFBS_minus2_flank|shuffled_bg_185
17	28	GGTGATGATCAC	Jun_Atf3	0.0500384	0.124977427665502	-	derivatization:Lama1_chr17_7784|reconstitution_TFBS_minus2_flank|shuffled_bg_185
19	30	TGATGATCACCC	Gata4/6	0.117469	0.168791107175712	+	derivatization:Lama1_chr17_7784|reconstitution_TFBS_minus2_flank|shuffled_bg_185
20	31	GATGATCACCCT	Jun_Atf3	0.0378719	0.094590007730166	-	derivatization:Lama1_chr17_7784|reconstitution_TFBS_minus2_flank|shuffled_bg_185
21	32	ATGATCACCCTA	Klf4	0.0210173	0.0757644921792684	+	derivatization:Lama1_chr17_7784|reconstitution_TFBS_minus2_flank|shuffled_bg_185
27	38	ACCCTATCTCTG	Gata4/6	0.404611	0.581385205164529	-	derivatization:Lama1_chr17_7784|reconstitution_TFBS_minus2_flank|shuffled_bg_185
35	48	TCTGTTAGTATTGT	Foxa2	0.0190448	0.084525208655302	-	derivatization:Lama1_chr17_7784|reconstitution_TFBS_minus2_flank|shuffled_bg_185
40	51	TAGTATTGTTCC	Sox17	0.0955952	0.475278110421335	-	derivatization:Lama1_chr17_7784|reconstitution_TFBS_minus2_flank|shuffled_bg_185
48	59	TTCCATTGTCAT	Sox17	0.293562	1.45952508757247	-	derivatization:Lama1_chr17_7784|reconstitution_TFBS_minus2_flank|shuffled_bg_185
49	60	TCCATTGTCATA	Jun_Atf3	0.045695	0.114129219902617	+	derivatization:Lama1_chr17_7784|reconstitution_TFBS_minus2_flank|shuffled_bg_185
56	67	TCATATTGTCAT	Sox17	0.0517276	0.257178142674848	-	derivatization:Lama1_chr17_7784|reconstitution_TFBS_minus2_flank|shuffled_bg_185
57	70	CATATTGTCATGGC	Foxa2	0.0115159	0.051110216455599	-	derivatization:Lama1_chr17_7784|reconstitution_TFBS_minus2_flank|shuffled_bg_185
57	68	CATATTGTCATG	Jun_Atf3	0.0708267	0.176898917152352	+	derivatization:Lama1_chr17_7784|reconstitution_TFBS_minus2_flank|shuffled_bg_185
73	84	TAACATTGTCAT	Sox17	0.0504636	0.250893815307234	-	derivatization:Lama1_chr17_7784|reconstitution_TFBS_minus2_flank|shuffled_bg_185
74	85	AACATTGTCATT	Jun_Atf3	0.0512931	0.128111204494736	+	derivatization:Lama1_chr17_7784|reconstitution_TFBS_minus2_flank|shuffled_bg_185
90	101	GTCTGATGATAT	Gata4/6	0.0458838	0.065930393579829	+	derivatization:Lama1_chr17_7784|reconstitution_TFBS_minus2_flank|shuffled_bg_185
93	104	TGATGATATTCA	Gata4/6	0.111391	0.160057634094184	+	derivatization:Lama1_chr17_7784|reconstitution_TFBS_minus2_flank|shuffled_bg_185
94	105	GATGATATTCAT	Jun_Atf3	0.0357525	0.089296529917241	-	derivatization:Lama1_chr17_7784|reconstitution_TFBS_minus2_flank|shuffled_bg_185
103	116	CATATTTGATATTG	Foxa2	0.0379711	0.168524487018574	-	derivatization:Lama1_chr17_7784|reconstitution_TFBS_minus2_flank|shuffled_bg_185
106	117	ATTTGATATTGT	Gata4/6	0.12276	0.176393740619997	+	derivatization:Lama1_chr17_7784|reconstitution_TFBS_minus2_flank|shuffled_bg_185
109	120	TGATATTGTGTA	Sox17	0.0330231	0.164183521434704	-	derivatization:Lama1_chr17_7784|reconstitution_TFBS_minus2_flank|shuffled_bg_185
113	126	ATTGTGTATAGATA	Foxa2	0.0393167	0.17449656972706	-	derivatization:Lama1_chr17_7784|reconstitution_TFBS_minus2_flank|shuffled_bg_185
119	130	TATAGATAAGCA	Gata4/6	0.371009	1.07570326227114	+	derivatization:Lama1_chr17_7784|reconstitution_TFBS_minus2_flank|shuffled_bg_185
123	136	GATAAGCACACATT	Foxa2	0.217345	0.964627167268053	+	derivatization:Lama1_chr17_7784|reconstitution_TFBS_minus2_flank|shuffled_bg_185
130	141	ACACATTCTCTG	Sox17	0.0101139	0.0502840653190782	-	derivatization:Lama1_chr17_7784|reconstitution_TFBS_minus2_flank|shuffled_bg_185
138	151	TCTGTTTGTCCTTG	Foxa2	0.0665216	0.295238181555308	-	derivatization:Lama1_chr17_7784|reconstitution_TFBS_minus2_flank|shuffled_bg_185
138	149	TCTGTTTGTCCT	Sox17	0.0130256	0.0647603912655043	-	derivatization:Lama1_chr17_7784|reconstitution_TFBS_minus2_flank|shuffled_bg_185
166	177	AACAGATATAGG	Gata4/6	0.169252	0.243198056267642	+	derivatization:Lama1_chr17_7784|reconstitution_TFBS_minus2_flank|shuffled_bg_185
174	185	TAGGGCTATGGT	Klf4	0.016577	0.0597578179335944	-	derivatization:Lama1_chr17_7784|reconstitution_TFBS_minus2_flank|shuffled_bg_185
184	195	GTCTTATCTGTT	Gata4/6	0.432343	1.25353502346329	-	derivatization:Lama1_chr17_7784|reconstitution_TFBS_minus2_flank|shuffled_bg_185
190	203	TCTGTTTGATAAGC	Foxa2	0.0455868	0.202324717609401	-	derivatization:Lama1_chr17_7784|reconstitution_TFBS_minus2_flank|shuffled_bg_185
193	204	GTTTGATAAGCA	Gata4/6	0.445615	0.640303818233789	+	derivatization:Lama1_chr17_7784|reconstitution_TFBS_minus2_flank|shuffled_bg_185
202	213	GCAGGGCTCACT	Jun_Atf3	0.0206689	0.0516232724202913	+	derivatization:Lama1_chr17_7784|reconstitution_TFBS_minus2_flank|shuffled_bg_185
219	230	ATGGGTGGGTCT	Klf4	0.243435	0.87754988288982	-	derivatization:Lama1_chr17_7784|reconstitution_TFBS_minus2_flank|shuffled_bg_185
227	238	GTCTGAATCATA	Jun_Atf3	0.108192	0.270223625335463	+	derivatization:Lama1_chr17_7784|reconstitution_TFBS_minus2_flank|shuffled_bg_185
228	239	TCTGAATCATAA	Gata4/6	0.0459892	0.0660818427510684	-	derivatization:Lama1_chr17_7784|reconstitution_TFBS_minus2_flank|shuffled_bg_185
238	249	AAGTGTGTGTTG	Klf4	0.0336035	0.12113602189368	-	derivatization:Lama1_chr17_7784|reconstitution_TFBS_minus2_flank|shuffled_bg_185
239	252	AGTGTGTGTTGATT	Foxa2	0.0291123	0.129207092326291	-	derivatization:Lama1_chr17_7784|reconstitution_TFBS_minus2_flank|shuffled_bg_185
240	251	GTGTGTGTTGAT	Klf4	0.0238807	0.0860866575813951	-	derivatization:Lama1_chr17_7784|reconstitution_TFBS_minus2_flank|shuffled_bg_185
243	256	TGTGTTGATTAGGG	Foxa2	0.0268079	0.11897963439419	-	derivatization:Lama1_chr17_7784|reconstitution_TFBS_minus2_flank|shuffled_bg_185
245	256	TGTTGATTAGGG	Gata4/6	0.200972	0.288776497555246	+	derivatization:Lama1_chr17_7784|reconstitution_TFBS_minus2_flank|shuffled_bg_185
262	273	ATAAGATAACAG	Gata4/6	0.555604	0.798346919708641	+	derivatization:Lama1_chr17_7784|reconstitution_TFBS_minus2_flank|shuffled_bg_185
275	286	AATTTAATCATT	Jun_Atf3	0.0990156	0.247304369978982	+	derivatization:Lama1_chr17_7784|reconstitution_TFBS_minus2_flank|shuffled_bg_185
276	289	ATTTAATCATTGAG	Hnf1b	0.0182131	1.26658376857762	-	derivatization:Lama1_chr17_7784|reconstitution_TFBS_minus2_flank|shuffled_bg_185
276	287	ATTTAATCATTG	Gata4/6	0.124265	0.17855627385259	-	derivatization:Lama1_chr17_7784|reconstitution_TFBS_minus2_flank|shuffled_bg_185
277	290	TTTAATCATTGAGT	Hnf1b	0.036076	2.50881376784875	+	derivatization:Lama1_chr17_7784|reconstitution_TFBS_minus2_flank|shuffled_bg_185
280	291	AATCATTGAGTT	Sox17	0.0119944	0.0596334938117987	-	derivatization:Lama1_chr17_7784|reconstitution_TFBS_minus2_flank|shuffled_bg_185
4	15	AGAGGATAATGG	Gata4/6	0.0715723	0.102842177596747	+	derivatization:Lama1_chr17_7784|reconstitution_TFBS_minus2_flank|shuffled_bg_186
6	17	AGGATAATGGGT	Sox17	0.0361801	0.179879424519797	+	derivatization:Lama1_chr17_7784|reconstitution_TFBS_minus2_flank|shuffled_bg_186
8	21	GATAATGGGTAACA	Hnf1b	0.0171369	1.19174217369573	+	derivatization:Lama1_chr17_7784|reconstitution_TFBS_minus2_flank|shuffled_bg_186
10	21	TAATGGGTAACA	Jun_Atf3	0.0367163	0.0917037460709152	+	derivatization:Lama1_chr17_7784|reconstitution_TFBS_minus2_flank|shuffled_bg_186
19	30	ACATGATCACCC	Gata4/6	0.12591	0.180919972967284	+	derivatization:Lama1_chr17_7784|reconstitution_TFBS_minus2_flank|shuffled_bg_186
20	31	CATGATCACCCT	Jun_Atf3	0.0212912	0.0531775478015233	-	derivatization:Lama1_chr17_7784|reconstitution_TFBS_minus2_flank|shuffled_bg_186
21	32	ATGATCACCCTA	Klf4	0.0210173	0.0757644921792684	+	derivatization:Lama1_chr17_7784|reconstitution_TFBS_minus2_flank|shuffled_bg_186
27	38	ACCCTATCTCTG	Gata4/6	0.404611	0.581385205164529	-	derivatization:Lama1_chr17_7784|reconstitution_TFBS_minus2_flank|shuffled_bg_186
48	59	CTCCATTGTCAT	Sox17	0.218489	1.08627879922681	-	derivatization:Lama1_chr17_7784|reconstitution_TFBS_minus2_flank|shuffled_bg_186
49	60	TCCATTGTCATA	Jun_Atf3	0.045695	0.114129219902617	+	derivatization:Lama1_chr17_7784|reconstitution_TFBS_minus2_flank|shuffled_bg_186
56	67	TCATATTGTCAG	Sox17	0.0275038	0.136742787225784	-	derivatization:Lama1_chr17_7784|reconstitution_TFBS_minus2_flank|shuffled_bg_186
57	68	CATATTGTCAGG	Jun_Atf3	0.0264056	0.0659514285821327	+	derivatization:Lama1_chr17_7784|reconstitution_TFBS_minus2_flank|shuffled_bg_186
64	75	TCAGGATAGAGA	Gata4/6	0.0454865	0.0653595135444077	+	derivatization:Lama1_chr17_7784|reconstitution_TFBS_minus2_flank|shuffled_bg_186
73	84	AGACATTGTCCT	Sox17	0.069256	0.344325455831883	-	derivatization:Lama1_chr17_7784|reconstitution_TFBS_minus2_flank|shuffled_bg_186
87	98	GTGGGTGGGGCC	Klf4	0.560581	2.02081784008157	-	derivatization:Lama1_chr17_7784|reconstitution_TFBS_minus2_flank|shuffled_bg_186
93	104	GGGGCCACCCTG	Klf4	0.0274733	0.0990374892583108	+	derivatization:Lama1_chr17_7784|reconstitution_TFBS_minus2_flank|shuffled_bg_186
102	113	CTGAGATTGATA	Gata4/6	0.0567799	0.0815869904938853	+	derivatization:Lama1_chr17_7784|reconstitution_TFBS_minus2_flank|shuffled_bg_186
106	117	GATTGATATTGT	Gata4/6	0.11885	0.170775464912729	+	derivatization:Lama1_chr17_7784|reconstitution_TFBS_minus2_flank|shuffled_bg_186
109	120	TGATATTGTGTA	Sox17	0.0330231	0.164183521434704	-	derivatization:Lama1_chr17_7784|reconstitution_TFBS_minus2_flank|shuffled_bg_186
113	126	ATTGTGTATAGATA	Foxa2	0.0393167	0.17449656972706	-	derivatization:Lama1_chr17_7784|reconstitution_TFBS_minus2_flank|shuffled_bg_186
119	130	TATAGATAAGCA	Gata4/6	0.371009	1.07570326227114	+	derivatization:Lama1_chr17_7784|reconstitution_TFBS_minus2_flank|shuffled_bg_186
123	136	GATAAGCACACACA	Foxa2	0.103808	0.460723812278921	+	derivatization:Lama1_chr17_7784|reconstitution_TFBS_minus2_flank|shuffled_bg_186
125	138	TAAGCACACACAAT	Foxa2	0.0223196	0.0990595252826429	+	derivatization:Lama1_chr17_7784|reconstitution_TFBS_minus2_flank|shuffled_bg_186
126	137	AAGCACACACAA	Klf4	0.0304648	0.109821437641513	+	derivatization:Lama1_chr17_7784|reconstitution_TFBS_minus2_flank|shuffled_bg_186
131	142	CACACAATCTGT	Sox17	0.0160468	0.079781126900818	+	derivatization:Lama1_chr17_7784|reconstitution_TFBS_minus2_flank|shuffled_bg_186
132	143	ACACAATCTGTT	Gata4/6	0.0860857	0.123696469834562	-	derivatization:Lama1_chr17_7784|reconstitution_TFBS_minus2_flank|shuffled_bg_186
138	151	TCTGTTTGTCCTCC	Foxa2	0.0597396	0.265138103576004	-	derivatization:Lama1_chr17_7784|reconstitution_TFBS_minus2_flank|shuffled_bg_186
138	149	TCTGTTTGTCCT	Sox17	0.0130256	0.0647603912655043	-	derivatization:Lama1_chr17_7784|reconstitution_TFBS_minus2_flank|shuffled_bg_186
139	150	CTGTTTGTCCTC	Jun_Atf3	0.0240515	0.0600717569206216	+	derivatization:Lama1_chr17_7784|reconstitution_TFBS_minus2_flank|shuffled_bg_186
155	166	AGAGAAGACATC	Jun_Atf3	0.0200233	0.050010802251364	+	derivatization:Lama1_chr17_7784|reconstitution_TFBS_minus2_flank|shuffled_bg_186
166	177	CTCAGATATATG	Gata4/6	0.103137	0.148197468445134	+	derivatization:Lama1_chr17_7784|reconstitution_TFBS_minus2_flank|shuffled_bg_186
186	199	GACTAAAAATTGAT	Hnf1b	0.000892893	0.0620939752637703	-	derivatization:Lama1_chr17_7784|reconstitution_TFBS_minus2_flank|shuffled_bg_186
193	204	AATTGATAAGGG	Gata4/6	0.555258	0.797849752600018	+	derivatization:Lama1_chr17_7784|reconstitution_TFBS_minus2_flank|shuffled_bg_186
203	214	GGGGGTGAAGGA	Klf4	0.0326048	0.117535844975644	-	derivatization:Lama1_chr17_7784|reconstitution_TFBS_minus2_flank|shuffled_bg_186
206	217	GGTGAAGGAAAC	Jun_Atf3	0.0423306	0.105726192275079	-	derivatization:Lama1_chr17_7784|reconstitution_TFBS_minus2_flank|shuffled_bg_186
217	228	CAGGGGGTGGGT	Klf4	0.0197967	0.0713643961082215	-	derivatization:Lama1_chr17_7784|reconstitution_TFBS_minus2_flank|shuffled_bg_186
219	230	GGGGGTGGGTGA	Klf4	0.0793304	0.285975242794186	-	derivatization:Lama1_chr17_7784|reconstitution_TFBS_minus2_flank|shuffled_bg_186
221	232	GGGTGGGTGACC	Jun_Atf3	0.0215337	0.0537832231670203	+	derivatization:Lama1_chr17_7784|reconstitution_TFBS_minus2_flank|shuffled_bg_186
223	234	GTGGGTGACCCC	Klf4	0.019817	0.0714375748319985	-	derivatization:Lama1_chr17_7784|reconstitution_TFBS_minus2_flank|shuffled_bg_186
226	237	GGTGACCCCTTG	Jun_Atf3	0.135037	0.337272512703572	-	derivatization:Lama1_chr17_7784|reconstitution_TFBS_minus2_flank|shuffled_bg_186
233	244	CCTTGATTGGAG	Gata4/6	0.0994496	0.142899046490408	+	derivatization:Lama1_chr17_7784|reconstitution_TFBS_minus2_flank|shuffled_bg_186
243	256	AGTGTTGATTAGGG	Foxa2	0.0358212	0.158982735669752	-	derivatization:Lama1_chr17_7784|reconstitution_TFBS_minus2_flank|shuffled_bg_186
245	256	TGTTGATTAGGG	Gata4/6	0.200972	0.288776497555246	+	derivatization:Lama1_chr17_7784|reconstitution_TFBS_minus2_flank|shuffled_bg_186
252	263	TAGGGTGAGACA	Klf4	0.0857381	0.309074124978724	-	derivatization:Lama1_chr17_7784|reconstitution_TFBS_minus2_flank|shuffled_bg_186
255	266	GGTGAGACAAAG	Jun_Atf3	0.0990933	0.247498435858979	-	derivatization:Lama1_chr17_7784|reconstitution_TFBS_minus2_flank|shuffled_bg_186
258	269	GAGACAAAGATA	Sox17	0.0213004	0.105900859700263	+	derivatization:Lama1_chr17_7784|reconstitution_TFBS_minus2_flank|shuffled_bg_186
262	273	CAAAGATAACAC	Gata4/6	0.623893	0.896471326300356	+	derivatization:Lama1_chr17_7784|reconstitution_TFBS_minus2_flank|shuffled_bg_186
266	277	GATAACACAACT	Jun_Atf3	0.0300798	0.0751282220992833	-	derivatization:Lama1_chr17_7784|reconstitution_TFBS_minus2_flank|shuffled_bg_186
6	17	AAAGAAGTCAGG	Jun_Atf3	0.05614	0.140216969150518	+	derivatization:Lama1_chr17_7784|reconstitution_TFBS_minus2_flank|shuffled_bg_187
15	26	AGGTGCATGATC	Jun_Atf3	0.0204409	0.0510538126952054	+	derivatization:Lama1_chr17_7784|reconstitution_TFBS_minus2_flank|shuffled_bg_187
19	30	GCATGATCACCC	Gata4/6	0.115026	0.165280762533038	+	derivatization:Lama1_chr17_7784|reconstitution_TFBS_minus2_flank|shuffled_bg_187
20	31	CATGATCACCCT	Jun_Atf3	0.0212912	0.0531775478015233	-	derivatization:Lama1_chr17_7784|reconstitution_TFBS_minus2_flank|shuffled_bg_187
21	32	ATGATCACCCTA	Klf4	0.0210173	0.0757644921792684	+	derivatization:Lama1_chr17_7784|reconstitution_TFBS_minus2_flank|shuffled_bg_187
27	38	ACCCTATCTCTC	Gata4/6	0.368681	0.529757418422296	-	derivatization:Lama1_chr17_7784|reconstitution_TFBS_minus2_flank|shuffled_bg_187
30	41	CTATCTCTCATT	Jun_Atf3	0.034305	0.085681209952058	+	derivatization:Lama1_chr17_7784|reconstitution_TFBS_minus2_flank|shuffled_bg_187
48	59	AGCCATTGTCAT	Sox17	0.186177	0.925630709114191	-	derivatization:Lama1_chr17_7784|reconstitution_TFBS_minus2_flank|shuffled_bg_187
49	60	GCCATTGTCATA	Jun_Atf3	0.050625	0.126442537642412	+	derivatization:Lama1_chr17_7784|reconstitution_TFBS_minus2_flank|shuffled_bg_187
56	67	TCATATTGTCTT	Sox17	0.0812342	0.403878406840394	-	derivatization:Lama1_chr17_7784|reconstitution_TFBS_minus2_flank|shuffled_bg_187
71	82	GATGACATTGTC	Jun_Atf3	0.109176	0.272681293622675	-	derivatization:Lama1_chr17_7784|reconstitution_TFBS_minus2_flank|shuffled_bg_187
73	84	TGACATTGTCCT	Sox17	0.0732466	0.364165833041694	-	derivatization:Lama1_chr17_7784|reconstitution_TFBS_minus2_flank|shuffled_bg_187
102	113	TAGAGATTGATA	Gata4/6	0.0384202	0.111395503820958	+	derivatization:Lama1_chr17_7784|reconstitution_TFBS_minus2_flank|shuffled_bg_187
106	117	GATTGATATTGT	Gata4/6	0.11885	0.170775464912729	+	derivatization:Lama1_chr17_7784|reconstitution_TFBS_minus2_flank|shuffled_bg_187
109	120	TGATATTGTGTA	Sox17	0.0330231	0.164183521434704	-	derivatization:Lama1_chr17_7784|reconstitution_TFBS_minus2_flank|shuffled_bg_187
113	126	ATTGTGTATAGATA	Foxa2	0.0393167	0.17449656972706	-	derivatization:Lama1_chr17_7784|reconstitution_TFBS_minus2_flank|shuffled_bg_187
119	130	TATAGATAAGCA	Gata4/6	0.371009	1.07570326227114	+	derivatization:Lama1_chr17_7784|reconstitution_TFBS_minus2_flank|shuffled_bg_187
123	136	GATAAGCACACATG	Foxa2	0.144696	0.642194173295995	+	derivatization:Lama1_chr17_7784|reconstitution_TFBS_minus2_flank|shuffled_bg_187
134	145	ATGGGCTGTTTG	Klf4	0.0255279	0.0920245883107319	-	derivatization:Lama1_chr17_7784|reconstitution_TFBS_minus2_flank|shuffled_bg_187
138	151	GCTGTTTGTCCTCC	Foxa2	0.0466922	0.207230737396827	-	derivatization:Lama1_chr17_7784|reconstitution_TFBS_minus2_flank|shuffled_bg_187
138	149	GCTGTTTGTCCT	Sox17	0.010631	0.052854971712902	-	derivatization:Lama1_chr17_7784|reconstitution_TFBS_minus2_flank|shuffled_bg_187
139	150	CTGTTTGTCCTC	Jun_Atf3	0.0240515	0.0600717569206216	+	derivatization:Lama1_chr17_7784|reconstitution_TFBS_minus2_flank|shuffled_bg_187
146	157	TCCTCCACACAC	Klf4	0.0198037	0.0713896301509032	+	derivatization:Lama1_chr17_7784|reconstitution_TFBS_minus2_flank|shuffled_bg_187
148	159	CTCCACACACTG	Klf4	0.03163	0.11402182428905	+	derivatization:Lama1_chr17_7784|reconstitution_TFBS_minus2_flank|shuffled_bg_187
156	167	ACTGATGGAAGG	Jun_Atf3	0.0280717	0.0701127305468936	-	derivatization:Lama1_chr17_7784|reconstitution_TFBS_minus2_flank|shuffled_bg_187
166	177	GGCAGATATAAC	Gata4/6	0.145396	0.208919389957519	+	derivatization:Lama1_chr17_7784|reconstitution_TFBS_minus2_flank|shuffled_bg_187
183	194	TGCTCCTCCCCT	Klf4	0.048699	0.175553234936847	+	derivatization:Lama1_chr17_7784|reconstitution_TFBS_minus2_flank|shuffled_bg_187
193	204	CTTTGATAAGAG	Gata4/6	0.509378	0.731924819236989	+	derivatization:Lama1_chr17_7784|reconstitution_TFBS_minus2_flank|shuffled_bg_187
217	228	CAGGGGGTGGGT	Klf4	0.0197967	0.0713643961082215	-	derivatization:Lama1_chr17_7784|reconstitution_TFBS_minus2_flank|shuffled_bg_187
219	230	GGGGGTGGGTAT	Klf4	0.073776	0.265952390412551	-	derivatization:Lama1_chr17_7784|reconstitution_TFBS_minus2_flank|shuffled_bg_187
222	235	GGTGGGTATATAAG	Foxa2	0.0205458	0.0911869923543489	+	derivatization:Lama1_chr17_7784|reconstitution_TFBS_minus2_flank|shuffled_bg_187
223	234	GTGGGTATATAA	Klf4	0.017881	0.064458559598878	-	derivatization:Lama1_chr17_7784|reconstitution_TFBS_minus2_flank|shuffled_bg_187
243	256	TGTGTTGATTAGGA	Foxa2	0.0223283	0.0990981378863616	-	derivatization:Lama1_chr17_7784|reconstitution_TFBS_minus2_flank|shuffled_bg_187
245	256	TGTTGATTAGGA	Gata4/6	0.232251	0.33372126631423	+	derivatization:Lama1_chr17_7784|reconstitution_TFBS_minus2_flank|shuffled_bg_187
249	260	GATTAGGAAAGT	Jun_Atf3	0.0281902	0.0704086997461159	-	derivatization:Lama1_chr17_7784|reconstitution_TFBS_minus2_flank|shuffled_bg_187
253	264	AGGAAAGTCATA	Jun_Atf3	0.136261	0.340329612280349	+	derivatization:Lama1_chr17_7784|reconstitution_TFBS_minus2_flank|shuffled_bg_187
262	273	ATAAGATAACGT	Gata4/6	0.610034	0.87655734087145	+	derivatization:Lama1_chr17_7784|reconstitution_TFBS_minus2_flank|shuffled_bg_187
266	277	GATAACGTGAAG	Jun_Atf3	0.0203487	0.0508235311747979	-	derivatization:Lama1_chr17_7784|reconstitution_TFBS_minus2_flank|shuffled_bg_187
273	284	TGAAGATGGGAG	Gata4/6	0.038454	0.055254520216694	+	derivatization:Lama1_chr17_7784|reconstitution_TFBS_minus2_flank|shuffled_bg_187
284	295	GCTTGATCAGAG	Gata4/6	0.139197	0.200012052077889	+	derivatization:Lama1_chr17_7784|reconstitution_TFBS_minus2_flank|shuffled_bg_187
19	30	GCATGATCACCC	Gata4/6	0.115026	0.165280762533038	+	derivatization:Lama1_chr17_7784|reconstitution_TFBS_minus2_flank|shuffled_bg_188
20	31	CATGATCACCCT	Jun_Atf3	0.0212912	0.0531775478015233	-	derivatization:Lama1_chr17_7784|reconstitution_TFBS_minus2_flank|shuffled_bg_188
21	32	ATGATCACCCTA	Klf4	0.0210173	0.0757644921792684	+	derivatization:Lama1_chr17_7784|reconstitution_TFBS_minus2_flank|shuffled_bg_188
27	38	ACCCTATCTCGC	Gata4/6	0.380687	0.547008829711671	-	derivatization:Lama1_chr17_7784|reconstitution_TFBS_minus2_flank|shuffled_bg_188
48	59	GTCCATTGTCAT	Sox17	0.239594	1.19120817350965	-	derivatization:Lama1_chr17_7784|reconstitution_TFBS_minus2_flank|shuffled_bg_188
49	60	TCCATTGTCATA	Jun_Atf3	0.045695	0.114129219902617	+	derivatization:Lama1_chr17_7784|reconstitution_TFBS_minus2_flank|shuffled_bg_188
56	67	TCATATTGTCTC	Sox17	0.0546239	0.271577903240372	-	derivatization:Lama1_chr17_7784|reconstitution_TFBS_minus2_flank|shuffled_bg_188
57	70	CATATTGTCTCAGT	Foxa2	0.018283	0.0811441648032474	-	derivatization:Lama1_chr17_7784|reconstitution_TFBS_minus2_flank|shuffled_bg_188
59	70	TATTGTCTCAGT	Jun_Atf3	0.0326541	0.0815578719689694	+	derivatization:Lama1_chr17_7784|reconstitution_TFBS_minus2_flank|shuffled_bg_188
73	84	AGACATTGTCAC	Sox17	0.0400825	0.199281290911711	-	derivatization:Lama1_chr17_7784|reconstitution_TFBS_minus2_flank|shuffled_bg_188
74	85	GACATTGTCACT	Jun_Atf3	0.0471817	0.117842446978429	+	derivatization:Lama1_chr17_7784|reconstitution_TFBS_minus2_flank|shuffled_bg_188
79	90	TGTCACTTACCC	Jun_Atf3	0.0270706	0.0676123527802997	-	derivatization:Lama1_chr17_7784|reconstitution_TFBS_minus2_flank|shuffled_bg_188
81	92	TCACTTACCCTT	Klf4	0.0156403	0.0563811425364539	+	derivatization:Lama1_chr17_7784|reconstitution_TFBS_minus2_flank|shuffled_bg_188
106	117	GTTTGATATTGT	Gata4/6	0.112148	0.161145366756691	+	derivatization:Lama1_chr17_7784|reconstitution_TFBS_minus2_flank|shuffled_bg_188
109	120	TGATATTGTGTA	Sox17	0.0330231	0.164183521434704	-	derivatization:Lama1_chr17_7784|reconstitution_TFBS_minus2_flank|shuffled_bg_188
113	126	ATTGTGTATAGATA	Foxa2	0.0393167	0.17449656972706	-	derivatization:Lama1_chr17_7784|reconstitution_TFBS_minus2_flank|shuffled_bg_188
119	130	TATAGATAAGCA	Gata4/6	0.371009	1.07570326227114	+	derivatization:Lama1_chr17_7784|reconstitution_TFBS_minus2_flank|shuffled_bg_188
123	136	GATAAGCACACACA	Foxa2	0.103808	0.460723812278921	+	derivatization:Lama1_chr17_7784|reconstitution_TFBS_minus2_flank|shuffled_bg_188
125	138	TAAGCACACACACA	Foxa2	0.0138118	0.0612999494300439	+	derivatization:Lama1_chr17_7784|reconstitution_TFBS_minus2_flank|shuffled_bg_188
126	137	AAGCACACACAC	Klf4	0.0311605	0.112329340997754	+	derivatization:Lama1_chr17_7784|reconstitution_TFBS_minus2_flank|shuffled_bg_188
127	140	AGCACACACACAGT	Foxa2	0.0126306	0.0560575117849312	+	derivatization:Lama1_chr17_7784|reconstitution_TFBS_minus2_flank|shuffled_bg_188
128	139	GCACACACACAG	Klf4	0.026077	0.0940040187159522	+	derivatization:Lama1_chr17_7784|reconstitution_TFBS_minus2_flank|shuffled_bg_188
138	151	AGTGTTTGTCCTAC	Foxa2	0.105043	0.466205026714845	-	derivatization:Lama1_chr17_7784|reconstitution_TFBS_minus2_flank|shuffled_bg_188
138	149	AGTGTTTGTCCT	Sox17	0.0103706	0.0515603207267258	-	derivatization:Lama1_chr17_7784|reconstitution_TFBS_minus2_flank|shuffled_bg_188
156	167	TGGGGTGAGTAC	Klf4	0.0413131	0.148928075530698	-	derivatization:Lama1_chr17_7784|reconstitution_TFBS_minus2_flank|shuffled_bg_188
159	170	GGTGAGTACCAG	Jun_Atf3	0.0484657	0.121049404377597	-	derivatization:Lama1_chr17_7784|reconstitution_TFBS_minus2_flank|shuffled_bg_188
166	177	ACCAGATATATG	Gata4/6	0.112568	0.161748864402996	+	derivatization:Lama1_chr17_7784|reconstitution_TFBS_minus2_flank|shuffled_bg_188
193	204	ACTTGATAAGTA	Gata4/6	0.426775	0.613232638099537	+	derivatization:Lama1_chr17_7784|reconstitution_TFBS_minus2_flank|shuffled_bg_188
194	207	CTTGATAAGTAGCC	Hnf1b	0.00119656	0.0832117253037228	+	derivatization:Lama1_chr17_7784|reconstitution_TFBS_minus2_flank|shuffled_bg_188
219	230	GTGGGTGGGTGT	Klf4	0.149055	0.537322890275195	-	derivatization:Lama1_chr17_7784|reconstitution_TFBS_minus2_flank|shuffled_bg_188
223	234	GTGGGTGTGCCC	Klf4	0.30354	1.09422018794494	-	derivatization:Lama1_chr17_7784|reconstitution_TFBS_minus2_flank|shuffled_bg_188
243	256	AATGTTGATTAGCT	Foxa2	0.0378071	0.167796617247326	-	derivatization:Lama1_chr17_7784|reconstitution_TFBS_minus2_flank|shuffled_bg_188
245	256	TGTTGATTAGCT	Gata4/6	0.172372	0.247681181640193	+	derivatization:Lama1_chr17_7784|reconstitution_TFBS_minus2_flank|shuffled_bg_188
262	273	CAAAGATAACTC	Gata4/6	0.414425	0.595486933499855	+	derivatization:Lama1_chr17_7784|reconstitution_TFBS_minus2_flank|shuffled_bg_188
275	286	GAGCATTCCCCT	Klf4	0.0151388	0.0545733036214694	+	derivatization:Lama1_chr17_7784|reconstitution_TFBS_minus2_flank|shuffled_bg_188
9	22	TGAACCTCAACAAT	Foxa2	0.0182547	0.0810185628854039	+	derivatization:Lama1_chr17_7784|reconstitution_TFBS_minus2_flank|shuffled_bg_189
15	26	TCAACAATGATC	Sox17	0.0683007	0.339575916326913	+	derivatization:Lama1_chr17_7784|reconstitution_TFBS_minus2_flank|shuffled_bg_189
19	30	CAATGATCACCC	Gata4/6	0.122255	0.175668106545273	+	derivatization:Lama1_chr17_7784|reconstitution_TFBS_minus2_flank|shuffled_bg_189
20	31	AATGATCACCCT	Jun_Atf3	0.0246044	0.0614526967539547	-	derivatization:Lama1_chr17_7784|reconstitution_TFBS_minus2_flank|shuffled_bg_189
21	32	ATGATCACCCTA	Klf4	0.0210173	0.0757644921792684	+	derivatization:Lama1_chr17_7784|reconstitution_TFBS_minus2_flank|shuffled_bg_189
27	38	ACCCTATCTCTC	Gata4/6	0.368681	0.529757418422296	-	derivatization:Lama1_chr17_7784|reconstitution_TFBS_minus2_flank|shuffled_bg_189
34	45	CTCTCCACCTTT	Klf4	0.0352461	0.127057370252112	+	derivatization:Lama1_chr17_7784|reconstitution_TFBS_minus2_flank|shuffled_bg_189
48	59	CTCCATTGTCAT	Sox17	0.218489	1.08627879922681	-	derivatization:Lama1_chr17_7784|reconstitution_TFBS_minus2_flank|shuffled_bg_189
49	60	TCCATTGTCATA	Jun_Atf3	0.045695	0.114129219902617	+	derivatization:Lama1_chr17_7784|reconstitution_TFBS_minus2_flank|shuffled_bg_189
56	67	TCATATTGTCTC	Sox17	0.0546239	0.271577903240372	-	derivatization:Lama1_chr17_7784|reconstitution_TFBS_minus2_flank|shuffled_bg_189
57	70	CATATTGTCTCTTC	Foxa2	0.0128575	0.057064546242835	-	derivatization:Lama1_chr17_7784|reconstitution_TFBS_minus2_flank|shuffled_bg_189
66	77	TCTTCTATCACA	Jun_Atf3	0.0354337	0.0885002853542701	+	derivatization:Lama1_chr17_7784|reconstitution_TFBS_minus2_flank|shuffled_bg_189
67	78	CTTCTATCACAT	Gata4/6	0.168993	0.242825899385754	-	derivatization:Lama1_chr17_7784|reconstitution_TFBS_minus2_flank|shuffled_bg_189
73	84	TCACATTGTCGC	Sox17	0.0283842	0.141119940559999	-	derivatization:Lama1_chr17_7784|reconstitution_TFBS_minus2_flank|shuffled_bg_189
103	114	TCTTATTGATAT	Sox17	0.0247851	0.123226014429635	-	derivatization:Lama1_chr17_7784|reconstitution_TFBS_minus2_flank|shuffled_bg_189
104	117	CTTATTGATATTGT	Foxa2	0.0846261	0.375590122247776	-	derivatization:Lama1_chr17_7784|reconstitution_TFBS_minus2_flank|shuffled_bg_189
106	117	TATTGATATTGT	Gata4/6	0.136585	0.196258871477536	+	derivatization:Lama1_chr17_7784|reconstitution_TFBS_minus2_flank|shuffled_bg_189
109	120	TGATATTGTGTA	Sox17	0.0330231	0.164183521434704	-	derivatization:Lama1_chr17_7784|reconstitution_TFBS_minus2_flank|shuffled_bg_189
113	126	ATTGTGTATAGATA	Foxa2	0.0393167	0.17449656972706	-	derivatization:Lama1_chr17_7784|reconstitution_TFBS_minus2_flank|shuffled_bg_189
119	130	TATAGATAAGCA	Gata4/6	0.371009	1.07570326227114	+	derivatization:Lama1_chr17_7784|reconstitution_TFBS_minus2_flank|shuffled_bg_189
123	136	GATAAGCACACAGT	Foxa2	0.132896	0.589823055608618	+	derivatization:Lama1_chr17_7784|reconstitution_TFBS_minus2_flank|shuffled_bg_189
138	151	GATGTTTGTCCTCC	Foxa2	0.0763627	0.33891524988355	-	derivatization:Lama1_chr17_7784|reconstitution_TFBS_minus2_flank|shuffled_bg_189
139	150	ATGTTTGTCCTC	Jun_Atf3	0.0223571	0.0558397720162995	+	derivatization:Lama1_chr17_7784|reconstitution_TFBS_minus2_flank|shuffled_bg_189
166	177	TCCAGATATACT	Gata4/6	0.157369	0.226123383574685	+	derivatization:Lama1_chr17_7784|reconstitution_TFBS_minus2_flank|shuffled_bg_189
178	191	CTTGTATCAACTCA	Foxa2	0.0135015	0.0599227665640784	+	derivatization:Lama1_chr17_7784|reconstitution_TFBS_minus2_flank|shuffled_bg_189
178	189	CTTGTATCAACT	Gata4/6	0.093586	0.134473644588327	-	derivatization:Lama1_chr17_7784|reconstitution_TFBS_minus2_flank|shuffled_bg_189
182	193	TATCAACTCACC	Jun_Atf3	0.0647382	0.161692094625224	+	derivatization:Lama1_chr17_7784|reconstitution_TFBS_minus2_flank|shuffled_bg_189
185	196	CAACTCACCTTT	Klf4	0.026044	0.093885058229024	+	derivatization:Lama1_chr17_7784|reconstitution_TFBS_minus2_flank|shuffled_bg_189
193	204	CTTTGATAAGTG	Gata4/6	0.338357	0.486184888359077	+	derivatization:Lama1_chr17_7784|reconstitution_TFBS_minus2_flank|shuffled_bg_189
194	207	TTTGATAAGTGCCT	Hnf1b	0.000872838	0.0606993012390944	+	derivatization:Lama1_chr17_7784|reconstitution_TFBS_minus2_flank|shuffled_bg_189
219	230	GTGGGTGGGTAA	Klf4	0.125816	0.453549473435067	-	derivatization:Lama1_chr17_7784|reconstitution_TFBS_minus2_flank|shuffled_bg_189
223	234	GTGGGTAAGGGC	Klf4	0.0416963	0.150309459124361	-	derivatization:Lama1_chr17_7784|reconstitution_TFBS_minus2_flank|shuffled_bg_189
229	240	AAGGGCAGACAG	Klf4	0.0150234	0.0541573024035448	-	derivatization:Lama1_chr17_7784|reconstitution_TFBS_minus2_flank|shuffled_bg_189
243	256	TGTGTTGATTAGCC	Foxa2	0.0190347	0.0844803825291458	-	derivatization:Lama1_chr17_7784|reconstitution_TFBS_minus2_flank|shuffled_bg_189
245	256	TGTTGATTAGCC	Gata4/6	0.171106	0.245862067306331	+	derivatization:Lama1_chr17_7784|reconstitution_TFBS_minus2_flank|shuffled_bg_189
262	273	ATAAGATAACTG	Gata4/6	0.369063	0.530306313900602	+	derivatization:Lama1_chr17_7784|reconstitution_TFBS_minus2_flank|shuffled_bg_189
269	280	AACTGGCTCACC	Jun_Atf3	0.0503421	0.125735958009838	+	derivatization:Lama1_chr17_7784|reconstitution_TFBS_minus2_flank|shuffled_bg_189
282	293	GAAGGAGAGGTC	Klf4	0.0268547	0.0968075208578933	-	derivatization:Lama1_chr17_7784|reconstitution_TFBS_minus2_flank|shuffled_bg_189
12	25	CCAGGACAAATGAT	Foxa2	0.0171188	0.075977177073447	+	derivatization:Lama1_chr17_7784|reconstitution_TFBS_minus2_flank|shuffled_bg_19
14	25	AGGACAAATGAT	Sox17	0.0231888	0.115289565239031	+	derivatization:Lama1_chr17_7784|reconstitution_TFBS_minus2_flank|shuffled_bg_19
18	29	CAAATGATCACC	Jun_Atf3	0.0206684	0.0516220236051047	+	derivatization:Lama1_chr17_7784|reconstitution_TFBS_minus2_flank|shuffled_bg_19
19	30	AAATGATCACCC	Gata4/6	0.121939	0.175214046411386	+	derivatization:Lama1_chr17_7784|reconstitution_TFBS_minus2_flank|shuffled_bg_19
20	31	AATGATCACCCT	Jun_Atf3	0.0246044	0.0614526967539547	-	derivatization:Lama1_chr17_7784|reconstitution_TFBS_minus2_flank|shuffled_bg_19
21	32	ATGATCACCCTA	Klf4	0.0210173	0.0757644921792684	+	derivatization:Lama1_chr17_7784|reconstitution_TFBS_minus2_flank|shuffled_bg_19
27	38	ACCCTATCTCAT	Gata4/6	0.380811	0.547187005207247	-	derivatization:Lama1_chr17_7784|reconstitution_TFBS_minus2_flank|shuffled_bg_19
28	39	CCCTATCTCATG	Jun_Atf3	0.0343828	0.0858755255950917	+	derivatization:Lama1_chr17_7784|reconstitution_TFBS_minus2_flank|shuffled_bg_19
37	48	ATGGGTGTACCA	Klf4	0.111147	0.400669734563866	-	derivatization:Lama1_chr17_7784|reconstitution_TFBS_minus2_flank|shuffled_bg_19
48	59	AGCCATTGTCAT	Sox17	0.186177	0.925630709114191	-	derivatization:Lama1_chr17_7784|reconstitution_TFBS_minus2_flank|shuffled_bg_19
49	60	GCCATTGTCATA	Jun_Atf3	0.050625	0.126442537642412	+	derivatization:Lama1_chr17_7784|reconstitution_TFBS_minus2_flank|shuffled_bg_19
56	67	TCATATTGTCAA	Sox17	0.0344619	0.171336915593346	-	derivatization:Lama1_chr17_7784|reconstitution_TFBS_minus2_flank|shuffled_bg_19
73	84	ACACATTGTCCT	Sox17	0.0822477	0.408917303823841	-	derivatization:Lama1_chr17_7784|reconstitution_TFBS_minus2_flank|shuffled_bg_19
106	117	TCTTGATATTGT	Gata4/6	0.141032	0.202648762032579	+	derivatization:Lama1_chr17_7784|reconstitution_TFBS_minus2_flank|shuffled_bg_19
109	120	TGATATTGTGTA	Sox17	0.0330231	0.164183521434704	-	derivatization:Lama1_chr17_7784|reconstitution_TFBS_minus2_flank|shuffled_bg_19
113	126	ATTGTGTATAGATA	Foxa2	0.0393167	0.17449656972706	-	derivatization:Lama1_chr17_7784|reconstitution_TFBS_minus2_flank|shuffled_bg_19
119	130	TATAGATAAGCA	Gata4/6	0.371009	1.07570326227114	+	derivatization:Lama1_chr17_7784|reconstitution_TFBS_minus2_flank|shuffled_bg_19
123	136	GATAAGCACACAAT	Foxa2	0.167751	0.744517573150443	+	derivatization:Lama1_chr17_7784|reconstitution_TFBS_minus2_flank|shuffled_bg_19
129	140	CACACAATAACT	Sox17	0.0507209	0.25217305378167	+	derivatization:Lama1_chr17_7784|reconstitution_TFBS_minus2_flank|shuffled_bg_19
138	151	ACTGTTTGTCCTGA	Foxa2	0.0936371	0.41558301559362	-	derivatization:Lama1_chr17_7784|reconstitution_TFBS_minus2_flank|shuffled_bg_19
138	149	ACTGTTTGTCCT	Sox17	0.012316	0.0612324176103943	-	derivatization:Lama1_chr17_7784|reconstitution_TFBS_minus2_flank|shuffled_bg_19
166	177	AACAGATATACA	Gata4/6	0.157568	0.226409326507101	+	derivatization:Lama1_chr17_7784|reconstitution_TFBS_minus2_flank|shuffled_bg_19
188	199	TGAAGATTTGAT	Gata4/6	0.0933675	0.134159682122333	+	derivatization:Lama1_chr17_7784|reconstitution_TFBS_minus2_flank|shuffled_bg_19
193	204	ATTTGATAAGTG	Gata4/6	0.337484	0.484930475394257	+	derivatization:Lama1_chr17_7784|reconstitution_TFBS_minus2_flank|shuffled_bg_19
201	214	AGTGTTGGCCAGTA	Foxa2	0.0286784	0.127281344193702	-	derivatization:Lama1_chr17_7784|reconstitution_TFBS_minus2_flank|shuffled_bg_19
219	230	TGGGGTGGGTCA	Klf4	0.120431	0.434137284886331	-	derivatization:Lama1_chr17_7784|reconstitution_TFBS_minus2_flank|shuffled_bg_19
221	232	GGGTGGGTCAGA	Jun_Atf3	0.0900528	0.224918608470214	+	derivatization:Lama1_chr17_7784|reconstitution_TFBS_minus2_flank|shuffled_bg_19
243	256	CCTGTTGATTAGTA	Foxa2	0.0150463	0.0667789447508123	-	derivatization:Lama1_chr17_7784|reconstitution_TFBS_minus2_flank|shuffled_bg_19
245	256	TGTTGATTAGTA	Gata4/6	0.149597	0.214955803319727	+	derivatization:Lama1_chr17_7784|reconstitution_TFBS_minus2_flank|shuffled_bg_19
246	259	GTTGATTAGTAGTT	Hnf1b	0.0012809	0.0890769363354437	+	derivatization:Lama1_chr17_7784|reconstitution_TFBS_minus2_flank|shuffled_bg_19
250	263	ATTAGTAGTTACCT	Hnf1b	0.000781391	0.0543398519479184	+	derivatization:Lama1_chr17_7784|reconstitution_TFBS_minus2_flank|shuffled_bg_19
253	266	AGTAGTTACCTAAG	Foxa2	0.0123247	0.0546998571323406	-	derivatization:Lama1_chr17_7784|reconstitution_TFBS_minus2_flank|shuffled_bg_19
256	267	AGTTACCTAAGA	Jun_Atf3	0.0244756	0.0611310019618887	-	derivatization:Lama1_chr17_7784|reconstitution_TFBS_minus2_flank|shuffled_bg_19
262	273	CTAAGATAACGT	Gata4/6	0.611613	0.878826204641725	+	derivatization:Lama1_chr17_7784|reconstitution_TFBS_minus2_flank|shuffled_bg_19
274	285	TAGTCTATCATT	Jun_Atf3	0.0437868	0.109363241624509	+	derivatization:Lama1_chr17_7784|reconstitution_TFBS_minus2_flank|shuffled_bg_19
275	288	AGTCTATCATTCAA	Hnf1b	0.00306572	0.213197708847136	-	derivatization:Lama1_chr17_7784|reconstitution_TFBS_minus2_flank|shuffled_bg_19
275	286	AGTCTATCATTC	Gata4/6	0.118894	0.170838688475675	-	derivatization:Lama1_chr17_7784|reconstitution_TFBS_minus2_flank|shuffled_bg_19
9	20	AAGTGGGTCATT	Jun_Atf3	0.179595	0.44856192687188	+	derivatization:Lama1_chr17_7784|reconstitution_TFBS_minus2_flank|shuffled_bg_190
14	25	GGTCATTATGAT	Sox17	0.0106886	0.0531413461245908	-	derivatization:Lama1_chr17_7784|reconstitution_TFBS_minus2_flank|shuffled_bg_190
19	30	TTATGATCACCC	Gata4/6	0.120803	0.173581728968047	+	derivatization:Lama1_chr17_7784|reconstitution_TFBS_minus2_flank|shuffled_bg_190
20	31	TATGATCACCCT	Jun_Atf3	0.0276704	0.0691104314781351	-	derivatization:Lama1_chr17_7784|reconstitution_TFBS_minus2_flank|shuffled_bg_190
21	32	ATGATCACCCTA	Klf4	0.0210173	0.0757644921792684	+	derivatization:Lama1_chr17_7784|reconstitution_TFBS_minus2_flank|shuffled_bg_190
27	38	ACCCTATCTCTC	Gata4/6	0.368681	0.529757418422296	-	derivatization:Lama1_chr17_7784|reconstitution_TFBS_minus2_flank|shuffled_bg_190
35	46	TCTCCTTGTTAG	Sox17	0.0113488	0.0564237139474539	-	derivatization:Lama1_chr17_7784|reconstitution_TFBS_minus2_flank|shuffled_bg_190
48	59	ACCCATTGTCAT	Sox17	0.221101	1.09926508331242	-	derivatization:Lama1_chr17_7784|reconstitution_TFBS_minus2_flank|shuffled_bg_190
49	60	CCCATTGTCATA	Jun_Atf3	0.0477412	0.119239871172225	+	derivatization:Lama1_chr17_7784|reconstitution_TFBS_minus2_flank|shuffled_bg_190
56	67	TCATATTGTCGA	Sox17	0.0194297	0.0966001546317536	-	derivatization:Lama1_chr17_7784|reconstitution_TFBS_minus2_flank|shuffled_bg_190
66	79	GAAAAGTTAACATT	Foxa2	0.0886835	0.393597797917672	+	derivatization:Lama1_chr17_7784|reconstitution_TFBS_minus2_flank|shuffled_bg_190
68	81	AAAGTTAACATTGT	Foxa2	0.0164254	0.0728997081747667	-	derivatization:Lama1_chr17_7784|reconstitution_TFBS_minus2_flank|shuffled_bg_190
73	84	TAACATTGTCCA	Sox17	0.0390608	0.194201625348822	-	derivatization:Lama1_chr17_7784|reconstitution_TFBS_minus2_flank|shuffled_bg_190
97	108	GCCTATTCTATT	Sox17	0.0293991	0.14616579803262	-	derivatization:Lama1_chr17_7784|reconstitution_TFBS_minus2_flank|shuffled_bg_190
103	116	TCTATTTGATATTG	Foxa2	0.0260995	0.115835592040822	-	derivatization:Lama1_chr17_7784|reconstitution_TFBS_minus2_flank|shuffled_bg_190
106	117	ATTTGATATTGT	Gata4/6	0.12276	0.176393740619997	+	derivatization:Lama1_chr17_7784|reconstitution_TFBS_minus2_flank|shuffled_bg_190
109	120	TGATATTGTGTA	Sox17	0.0330231	0.164183521434704	-	derivatization:Lama1_chr17_7784|reconstitution_TFBS_minus2_flank|shuffled_bg_190
113	126	ATTGTGTATAGATA	Foxa2	0.0393167	0.17449656972706	-	derivatization:Lama1_chr17_7784|reconstitution_TFBS_minus2_flank|shuffled_bg_190
119	130	TATAGATAAGCA	Gata4/6	0.371009	1.07570326227114	+	derivatization:Lama1_chr17_7784|reconstitution_TFBS_minus2_flank|shuffled_bg_190
123	136	GATAAGCACACATA	Foxa2	0.162657	0.721909227938621	+	derivatization:Lama1_chr17_7784|reconstitution_TFBS_minus2_flank|shuffled_bg_190
134	145	ATACCTTGTTTG	Sox17	0.0103937	0.0516751687980801	-	derivatization:Lama1_chr17_7784|reconstitution_TFBS_minus2_flank|shuffled_bg_190
138	151	CTTGTTTGTCCTCT	Foxa2	0.0636364	0.282432999457713	-	derivatization:Lama1_chr17_7784|reconstitution_TFBS_minus2_flank|shuffled_bg_190
138	149	CTTGTTTGTCCT	Sox17	0.0121705	0.0605090239142013	-	derivatization:Lama1_chr17_7784|reconstitution_TFBS_minus2_flank|shuffled_bg_190
139	150	TTGTTTGTCCTC	Jun_Atf3	0.0230206	0.0574969497689067	+	derivatization:Lama1_chr17_7784|reconstitution_TFBS_minus2_flank|shuffled_bg_190
166	177	GCCAGATATATA	Gata4/6	0.118843	0.170765406618624	+	derivatization:Lama1_chr17_7784|reconstitution_TFBS_minus2_flank|shuffled_bg_190
177	188	AGGCTATCCAAT	Gata4/6	0.0472802	0.0679368795638773	-	derivatization:Lama1_chr17_7784|reconstitution_TFBS_minus2_flank|shuffled_bg_190
178	191	GGCTATCCAATATT	Foxa2	0.0153363	0.0680660315414343	+	derivatization:Lama1_chr17_7784|reconstitution_TFBS_minus2_flank|shuffled_bg_190
190	201	TTCTATTGATAA	Sox17	0.0318095	0.158149771677317	-	derivatization:Lama1_chr17_7784|reconstitution_TFBS_minus2_flank|shuffled_bg_190
191	204	TCTATTGATAAGGC	Foxa2	0.0214037	0.0949945501394337	-	derivatization:Lama1_chr17_7784|reconstitution_TFBS_minus2_flank|shuffled_bg_190
193	204	TATTGATAAGGC	Gata4/6	0.616099	0.885272134263925	+	derivatization:Lama1_chr17_7784|reconstitution_TFBS_minus2_flank|shuffled_bg_190
206	217	TAGTGTGTGGTA	Klf4	0.0616123	0.222103915417144	-	derivatization:Lama1_chr17_7784|reconstitution_TFBS_minus2_flank|shuffled_bg_190
217	228	AGGGGGGTGGGT	Klf4	0.0180686	0.0651348319427486	-	derivatization:Lama1_chr17_7784|reconstitution_TFBS_minus2_flank|shuffled_bg_190
219	230	GGGGGTGGGTCA	Klf4	0.123182	0.444054263660253	-	derivatization:Lama1_chr17_7784|reconstitution_TFBS_minus2_flank|shuffled_bg_190
221	232	GGGTGGGTCATT	Jun_Atf3	0.214781	0.536443549182713	+	derivatization:Lama1_chr17_7784|reconstitution_TFBS_minus2_flank|shuffled_bg_190
243	256	CATGTTGATTAGAT	Foxa2	0.0317332	0.140839250152295	-	derivatization:Lama1_chr17_7784|reconstitution_TFBS_minus2_flank|shuffled_bg_190
245	256	TGTTGATTAGAT	Gata4/6	0.207483	0.298132147972131	+	derivatization:Lama1_chr17_7784|reconstitution_TFBS_minus2_flank|shuffled_bg_190
250	261	ATTAGATTATCA	Gata4/6	0.122993	0.17672853812378	+	derivatization:Lama1_chr17_7784|reconstitution_TFBS_minus2_flank|shuffled_bg_190
253	264	AGATTATCAAGA	Gata4/6	0.29819	0.428468959884953	-	derivatization:Lama1_chr17_7784|reconstitution_TFBS_minus2_flank|shuffled_bg_190
262	273	AGAAGATAACGA	Gata4/6	0.643876	0.925184882172052	+	derivatization:Lama1_chr17_7784|reconstitution_TFBS_minus2_flank|shuffled_bg_190
268	279	TAACGATATAAG	Gata4/6	0.124951	0.179541986674888	+	derivatization:Lama1_chr17_7784|reconstitution_TFBS_minus2_flank|shuffled_bg_190
285	296	TTTGACTTGTGC	Jun_Atf3	0.0216839	0.0541583672490724	-	derivatization:Lama1_chr17_7784|reconstitution_TFBS_minus2_flank|shuffled_bg_190
2	13	ATAAGAATACGT	Sox17	0.0293697	0.146019627759987	+	derivatization:Lama1_chr17_7784|reconstitution_TFBS_minus2_flank|shuffled_bg_191
18	29	AGTATGATCACC	Jun_Atf3	0.0234448	0.0585564445732112	+	derivatization:Lama1_chr17_7784|reconstitution_TFBS_minus2_flank|shuffled_bg_191
19	30	GTATGATCACCC	Gata4/6	0.105117	0.151042528777714	+	derivatization:Lama1_chr17_7784|reconstitution_TFBS_minus2_flank|shuffled_bg_191
20	31	TATGATCACCCT	Jun_Atf3	0.0276704	0.0691104314781351	-	derivatization:Lama1_chr17_7784|reconstitution_TFBS_minus2_flank|shuffled_bg_191
21	32	ATGATCACCCTA	Klf4	0.0210173	0.0757644921792684	+	derivatization:Lama1_chr17_7784|reconstitution_TFBS_minus2_flank|shuffled_bg_191
27	38	ACCCTATCTCTT	Gata4/6	0.210219	0.60950883695915	-	derivatization:Lama1_chr17_7784|reconstitution_TFBS_minus2_flank|shuffled_bg_191
36	49	CTTAAATCTATATT	Foxa2	0.0225153	0.0999280869547971	+	derivatization:Lama1_chr17_7784|reconstitution_TFBS_minus2_flank|shuffled_bg_191
36	47	CTTAAATCTATA	Gata4/6	0.0532326	0.0764898781111766	-	derivatization:Lama1_chr17_7784|reconstitution_TFBS_minus2_flank|shuffled_bg_191
48	59	TTCCATTGTCAT	Sox17	0.293562	1.45952508757247	-	derivatization:Lama1_chr17_7784|reconstitution_TFBS_minus2_flank|shuffled_bg_191
49	60	TCCATTGTCATA	Jun_Atf3	0.045695	0.114129219902617	+	derivatization:Lama1_chr17_7784|reconstitution_TFBS_minus2_flank|shuffled_bg_191
56	67	TCATATTGTCAT	Sox17	0.0517276	0.257178142674848	-	derivatization:Lama1_chr17_7784|reconstitution_TFBS_minus2_flank|shuffled_bg_191
57	70	CATATTGTCATTAC	Foxa2	0.0186052	0.0825741626099315	-	derivatization:Lama1_chr17_7784|reconstitution_TFBS_minus2_flank|shuffled_bg_191
57	68	CATATTGTCATT	Jun_Atf3	0.0818482	0.204426550310393	+	derivatization:Lama1_chr17_7784|reconstitution_TFBS_minus2_flank|shuffled_bg_191
73	84	GTACATTGTCTT	Sox17	0.12047	0.598950093335839	-	derivatization:Lama1_chr17_7784|reconstitution_TFBS_minus2_flank|shuffled_bg_191
79	90	TGTCTTATCATA	Jun_Atf3	0.0404637	0.101063366131383	+	derivatization:Lama1_chr17_7784|reconstitution_TFBS_minus2_flank|shuffled_bg_191
80	91	GTCTTATCATAT	Gata4/6	0.545792	0.78424806517163	-	derivatization:Lama1_chr17_7784|reconstitution_TFBS_minus2_flank|shuffled_bg_191
95	106	AACTCAATAGTT	Sox17	0.0127164	0.0632231175138696	+	derivatization:Lama1_chr17_7784|reconstitution_TFBS_minus2_flank|shuffled_bg_191
97	108	CTCAATAGTTAT	Sox17	0.0111322	0.0553468268368327	-	derivatization:Lama1_chr17_7784|reconstitution_TFBS_minus2_flank|shuffled_bg_191
103	114	AGTTATTGATAT	Sox17	0.0197331	0.0981085920711003	-	derivatization:Lama1_chr17_7784|reconstitution_TFBS_minus2_flank|shuffled_bg_191
104	117	GTTATTGATATTGT	Foxa2	0.0743537	0.329998845185758	-	derivatization:Lama1_chr17_7784|reconstitution_TFBS_minus2_flank|shuffled_bg_191
106	117	TATTGATATTGT	Gata4/6	0.136585	0.196258871477536	+	derivatization:Lama1_chr17_7784|reconstitution_TFBS_minus2_flank|shuffled_bg_191
109	120	TGATATTGTGTA	Sox17	0.0330231	0.164183521434704	-	derivatization:Lama1_chr17_7784|reconstitution_TFBS_minus2_flank|shuffled_bg_191
113	126	ATTGTGTATAGATA	Foxa2	0.0393167	0.17449656972706	-	derivatization:Lama1_chr17_7784|reconstitution_TFBS_minus2_flank|shuffled_bg_191
119	130	TATAGATAAGCA	Gata4/6	0.371009	1.07570326227114	+	derivatization:Lama1_chr17_7784|reconstitution_TFBS_minus2_flank|shuffled_bg_191
123	136	GATAAGCACACAAG	Foxa2	0.111679	0.495657123068526	+	derivatization:Lama1_chr17_7784|reconstitution_TFBS_minus2_flank|shuffled_bg_191
132	143	ACAAGATTTGTT	Gata4/6	0.0664769	0.0955206016277409	+	derivatization:Lama1_chr17_7784|reconstitution_TFBS_minus2_flank|shuffled_bg_191
138	151	TTTGTTTGTCCTAT	Foxa2	0.0901896	0.400282216591312	-	derivatization:Lama1_chr17_7784|reconstitution_TFBS_minus2_flank|shuffled_bg_191
138	149	TTTGTTTGTCCT	Sox17	0.0163522	0.0812995078961261	-	derivatization:Lama1_chr17_7784|reconstitution_TFBS_minus2_flank|shuffled_bg_191
150	163	ATTAAGGGATTAAA	Hnf1b	0.00518517	0.360589474571358	-	derivatization:Lama1_chr17_7784|reconstitution_TFBS_minus2_flank|shuffled_bg_191
153	164	AAGGGATTAAAA	Gata4/6	0.0391827	0.0563015886330332	+	derivatization:Lama1_chr17_7784|reconstitution_TFBS_minus2_flank|shuffled_bg_191
166	177	AACAGATATAGA	Gata4/6	0.195594	0.281048853884227	+	derivatization:Lama1_chr17_7784|reconstitution_TFBS_minus2_flank|shuffled_bg_191
193	204	AATTGATAAGAA	Gata4/6	0.622223	0.894071704706715	+	derivatization:Lama1_chr17_7784|reconstitution_TFBS_minus2_flank|shuffled_bg_191
217	228	TGGGGGGTGGGT	Klf4	0.0167953	0.0605447595789405	-	derivatization:Lama1_chr17_7784|reconstitution_TFBS_minus2_flank|shuffled_bg_191
219	230	GGGGGTGGGTTT	Klf4	0.103903	0.374556105251508	-	derivatization:Lama1_chr17_7784|reconstitution_TFBS_minus2_flank|shuffled_bg_191
223	234	GTGGGTTTATGA	Klf4	0.0181035	0.0652606416698332	-	derivatization:Lama1_chr17_7784|reconstitution_TFBS_minus2_flank|shuffled_bg_191
226	239	GGTTTATGATTACC	Hnf1b	0.0103057	0.716683724562559	-	derivatization:Lama1_chr17_7784|reconstitution_TFBS_minus2_flank|shuffled_bg_191
227	240	GTTTATGATTACCA	Hnf1b	0.00307201	0.213635130917204	+	derivatization:Lama1_chr17_7784|reconstitution_TFBS_minus2_flank|shuffled_bg_191
229	240	TTATGATTACCA	Gata4/6	0.181089	0.260206631599337	+	derivatization:Lama1_chr17_7784|reconstitution_TFBS_minus2_flank|shuffled_bg_191
230	241	TATGATTACCAA	Jun_Atf3	0.0487353	0.121722765526207	-	derivatization:Lama1_chr17_7784|reconstitution_TFBS_minus2_flank|shuffled_bg_191
233	244	GATTACCAAAAC	Jun_Atf3	0.0484291	0.120957991105938	-	derivatization:Lama1_chr17_7784|reconstitution_TFBS_minus2_flank|shuffled_bg_191
243	256	ACTGTTGATTAGAA	Foxa2	0.0261492	0.116056172087353	-	derivatization:Lama1_chr17_7784|reconstitution_TFBS_minus2_flank|shuffled_bg_191
245	256	TGTTGATTAGAA	Gata4/6	0.22521	0.323604059343675	+	derivatization:Lama1_chr17_7784|reconstitution_TFBS_minus2_flank|shuffled_bg_191
250	261	ATTAGAATAAAA	Sox17	0.018765	0.0932954138079773	+	derivatization:Lama1_chr17_7784|reconstitution_TFBS_minus2_flank|shuffled_bg_191
262	273	CTAAGATAACAT	Gata4/6	0.59307	0.85218178355736	+	derivatization:Lama1_chr17_7784|reconstitution_TFBS_minus2_flank|shuffled_bg_191
266	277	GATAACATAATC	Jun_Atf3	0.0274018	0.068439567959898	-	derivatization:Lama1_chr17_7784|reconstitution_TFBS_minus2_flank|shuffled_bg_191
269	280	AACATAATCACA	Jun_Atf3	0.0226408	0.0565483497531717	+	derivatization:Lama1_chr17_7784|reconstitution_TFBS_minus2_flank|shuffled_bg_191
270	281	ACATAATCACAT	Gata4/6	0.14977	0.215204386874038	-	derivatization:Lama1_chr17_7784|reconstitution_TFBS_minus2_flank|shuffled_bg_191
279	292	CATGTACTAATAGA	Foxa2	0.013089	0.0580919965601764	+	derivatization:Lama1_chr17_7784|reconstitution_TFBS_minus2_flank|shuffled_bg_191
287	298	AATAGATTGAGG	Gata4/6	0.0651697	0.0936422870485745	+	derivatization:Lama1_chr17_7784|reconstitution_TFBS_minus2_flank|shuffled_bg_191
19	30	CTATGATCACCC	Gata4/6	0.115361	0.165762123750924	+	derivatization:Lama1_chr17_7784|reconstitution_TFBS_minus2_flank|shuffled_bg_192
20	31	TATGATCACCCT	Jun_Atf3	0.0276704	0.0691104314781351	-	derivatization:Lama1_chr17_7784|reconstitution_TFBS_minus2_flank|shuffled_bg_192
21	32	ATGATCACCCTA	Klf4	0.0210173	0.0757644921792684	+	derivatization:Lama1_chr17_7784|reconstitution_TFBS_minus2_flank|shuffled_bg_192
27	38	ACCCTATCTCAA	Gata4/6	0.399806	0.574480904710968	-	derivatization:Lama1_chr17_7784|reconstitution_TFBS_minus2_flank|shuffled_bg_192
48	59	TCCCATTGTCAT	Sox17	0.233841	1.16260553478664	-	derivatization:Lama1_chr17_7784|reconstitution_TFBS_minus2_flank|shuffled_bg_192
49	60	CCCATTGTCATA	Jun_Atf3	0.0477412	0.119239871172225	+	derivatization:Lama1_chr17_7784|reconstitution_TFBS_minus2_flank|shuffled_bg_192
56	67	TCATATTGTCAC	Sox17	0.034783	0.172933353502951	-	derivatization:Lama1_chr17_7784|reconstitution_TFBS_minus2_flank|shuffled_bg_192
57	70	CATATTGTCACTGC	Foxa2	0.01649	0.0731864178529535	-	derivatization:Lama1_chr17_7784|reconstitution_TFBS_minus2_flank|shuffled_bg_192
57	68	CATATTGTCACT	Jun_Atf3	0.0659973	0.1648368610281	+	derivatization:Lama1_chr17_7784|reconstitution_TFBS_minus2_flank|shuffled_bg_192
66	79	ACTGCAAAAACATT	Foxa2	0.0141308	0.0627157448997281	+	derivatization:Lama1_chr17_7784|reconstitution_TFBS_minus2_flank|shuffled_bg_192
72	83	AAAACATTGTCT	Sox17	0.0109081	0.0542326513913561	+	derivatization:Lama1_chr17_7784|reconstitution_TFBS_minus2_flank|shuffled_bg_192
73	84	AAACATTGTCTT	Sox17	0.0749316	0.372543278939186	-	derivatization:Lama1_chr17_7784|reconstitution_TFBS_minus2_flank|shuffled_bg_192
106	117	GTTTGATATTGT	Gata4/6	0.112148	0.161145366756691	+	derivatization:Lama1_chr17_7784|reconstitution_TFBS_minus2_flank|shuffled_bg_192
109	120	TGATATTGTGTA	Sox17	0.0330231	0.164183521434704	-	derivatization:Lama1_chr17_7784|reconstitution_TFBS_minus2_flank|shuffled_bg_192
113	126	ATTGTGTATAGATA	Foxa2	0.0393167	0.17449656972706	-	derivatization:Lama1_chr17_7784|reconstitution_TFBS_minus2_flank|shuffled_bg_192
119	130	TATAGATAAGCA	Gata4/6	0.371009	1.07570326227114	+	derivatization:Lama1_chr17_7784|reconstitution_TFBS_minus2_flank|shuffled_bg_192
123	136	GATAAGCACACATT	Foxa2	0.217345	0.964627167268053	+	derivatization:Lama1_chr17_7784|reconstitution_TFBS_minus2_flank|shuffled_bg_192
126	139	AAGCACACATTAAA	Hnf1b	0.00117581	0.0817687192697151	-	derivatization:Lama1_chr17_7784|reconstitution_TFBS_minus2_flank|shuffled_bg_192
130	143	ACACATTAAATGTT	Foxa2	0.0115957	0.0514643872345357	+	derivatization:Lama1_chr17_7784|reconstitution_TFBS_minus2_flank|shuffled_bg_192
135	148	TTAAATGTTTGTCC	Hnf1b	0.00082467	0.0573495800513314	+	derivatization:Lama1_chr17_7784|reconstitution_TFBS_minus2_flank|shuffled_bg_192
138	151	AATGTTTGTCCTAG	Foxa2	0.168195	0.746488147409189	-	derivatization:Lama1_chr17_7784|reconstitution_TFBS_minus2_flank|shuffled_bg_192
156	167	TTTAGATTGGTA	Gata4/6	0.0848861	0.121972765604783	+	derivatization:Lama1_chr17_7784|reconstitution_TFBS_minus2_flank|shuffled_bg_192
166	177	TACAGATATACG	Gata4/6	0.0837974	0.242962129085386	+	derivatization:Lama1_chr17_7784|reconstitution_TFBS_minus2_flank|shuffled_bg_192
179	190	TTCCAATCAATC	Gata4/6	0.10142	0.145730312591073	-	derivatization:Lama1_chr17_7784|reconstitution_TFBS_minus2_flank|shuffled_bg_192
193	204	ACTTGATAAGTT	Gata4/6	0.393183	0.564964321588402	+	derivatization:Lama1_chr17_7784|reconstitution_TFBS_minus2_flank|shuffled_bg_192
207	218	CAACTCGCCCTT	Klf4	0.104503	0.376719023195657	+	derivatization:Lama1_chr17_7784|reconstitution_TFBS_minus2_flank|shuffled_bg_192
219	230	CAGGGTGGGTCC	Klf4	0.183782	0.662508976019294	-	derivatization:Lama1_chr17_7784|reconstitution_TFBS_minus2_flank|shuffled_bg_192
221	232	GGGTGGGTCCTT	Jun_Atf3	0.0203894	0.0509251847309865	+	derivatization:Lama1_chr17_7784|reconstitution_TFBS_minus2_flank|shuffled_bg_192
233	246	TGGTTGCAAACATG	Foxa2	0.0445742	0.197830565594974	+	derivatization:Lama1_chr17_7784|reconstitution_TFBS_minus2_flank|shuffled_bg_192
243	256	CATGTTGATTAGTT	Foxa2	0.0274269	0.121726898957621	-	derivatization:Lama1_chr17_7784|reconstitution_TFBS_minus2_flank|shuffled_bg_192
245	256	TGTTGATTAGTT	Gata4/6	0.137822	0.19803631573582	+	derivatization:Lama1_chr17_7784|reconstitution_TFBS_minus2_flank|shuffled_bg_192
246	259	GTTGATTAGTTACA	Hnf1b	0.00448681	0.312023802575714	+	derivatization:Lama1_chr17_7784|reconstitution_TFBS_minus2_flank|shuffled_bg_192
249	260	GATTAGTTACAG	Jun_Atf3	0.0283278	0.0707523736854659	-	derivatization:Lama1_chr17_7784|reconstitution_TFBS_minus2_flank|shuffled_bg_192
262	273	ATAAGATAACTA	Gata4/6	0.426504	0.612843238427754	+	derivatization:Lama1_chr17_7784|reconstitution_TFBS_minus2_flank|shuffled_bg_192
270	283	ACTATTGGGAATAC	Foxa2	0.0146526	0.0650316134767851	-	derivatization:Lama1_chr17_7784|reconstitution_TFBS_minus2_flank|shuffled_bg_192
287	298	TTGGAGGTCATT	Jun_Atf3	0.0763289	0.190641378991682	+	derivatization:Lama1_chr17_7784|reconstitution_TFBS_minus2_flank|shuffled_bg_192
7	18	AAGGGAAGGTGG	Klf4	0.0142397	0.0513321710821623	-	derivatization:Lama1_chr17_7784|reconstitution_TFBS_minus2_flank|shuffled_bg_193
19	30	CCATGATCACCC	Gata4/6	0.126236	0.181388402092749	+	derivatization:Lama1_chr17_7784|reconstitution_TFBS_minus2_flank|shuffled_bg_193
20	31	CATGATCACCCT	Jun_Atf3	0.0212912	0.0531775478015233	-	derivatization:Lama1_chr17_7784|reconstitution_TFBS_minus2_flank|shuffled_bg_193
21	32	ATGATCACCCTA	Klf4	0.0210173	0.0757644921792684	+	derivatization:Lama1_chr17_7784|reconstitution_TFBS_minus2_flank|shuffled_bg_193
27	38	ACCCTATCTCCA	Gata4/6	0.202241	0.586377428755039	-	derivatization:Lama1_chr17_7784|reconstitution_TFBS_minus2_flank|shuffled_bg_193
48	59	TTCCATTGTCAT	Sox17	0.293562	1.45952508757247	-	derivatization:Lama1_chr17_7784|reconstitution_TFBS_minus2_flank|shuffled_bg_193
49	60	TCCATTGTCATA	Jun_Atf3	0.045695	0.114129219902617	+	derivatization:Lama1_chr17_7784|reconstitution_TFBS_minus2_flank|shuffled_bg_193
56	67	TCATATTGTCGC	Sox17	0.0196107	0.0975000464462617	-	derivatization:Lama1_chr17_7784|reconstitution_TFBS_minus2_flank|shuffled_bg_193
62	73	TGTCGCACCCAC	Klf4	0.088455	0.318868177916154	+	derivatization:Lama1_chr17_7784|reconstitution_TFBS_minus2_flank|shuffled_bg_193
73	84	CTACATTGTCCA	Sox17	0.0541475	0.269209348210362	-	derivatization:Lama1_chr17_7784|reconstitution_TFBS_minus2_flank|shuffled_bg_193
106	117	CTTTGATATTGT	Gata4/6	0.123077	0.176849237653041	+	derivatization:Lama1_chr17_7784|reconstitution_TFBS_minus2_flank|shuffled_bg_193
109	120	TGATATTGTGTA	Sox17	0.0330231	0.164183521434704	-	derivatization:Lama1_chr17_7784|reconstitution_TFBS_minus2_flank|shuffled_bg_193
113	126	ATTGTGTATAGATA	Foxa2	0.0393167	0.17449656972706	-	derivatization:Lama1_chr17_7784|reconstitution_TFBS_minus2_flank|shuffled_bg_193
119	130	TATAGATAAGCA	Gata4/6	0.371009	1.07570326227114	+	derivatization:Lama1_chr17_7784|reconstitution_TFBS_minus2_flank|shuffled_bg_193
123	136	GATAAGCACACATG	Foxa2	0.144696	0.642194173295995	+	derivatization:Lama1_chr17_7784|reconstitution_TFBS_minus2_flank|shuffled_bg_193
138	151	ACTGTTTGTCCTCG	Foxa2	0.0815721	0.362035766873433	-	derivatization:Lama1_chr17_7784|reconstitution_TFBS_minus2_flank|shuffled_bg_193
138	149	ACTGTTTGTCCT	Sox17	0.012316	0.0612324176103943	-	derivatization:Lama1_chr17_7784|reconstitution_TFBS_minus2_flank|shuffled_bg_193
139	150	CTGTTTGTCCTC	Jun_Atf3	0.0240515	0.0600717569206216	+	derivatization:Lama1_chr17_7784|reconstitution_TFBS_minus2_flank|shuffled_bg_193
166	177	GACAGATATAAA	Gata4/6	0.173269	0.248970080184801	+	derivatization:Lama1_chr17_7784|reconstitution_TFBS_minus2_flank|shuffled_bg_193
177	188	AAGGGCCTCAGT	Jun_Atf3	0.0284946	0.0711689784317129	+	derivatization:Lama1_chr17_7784|reconstitution_TFBS_minus2_flank|shuffled_bg_193
193	204	AGTTGATAAGTC	Gata4/6	0.346827	0.498355424226227	+	derivatization:Lama1_chr17_7784|reconstitution_TFBS_minus2_flank|shuffled_bg_193
194	207	GTTGATAAGTCAAA	Hnf1b	0.000934121	0.0649610717828098	+	derivatization:Lama1_chr17_7784|reconstitution_TFBS_minus2_flank|shuffled_bg_193
196	207	TGATAAGTCAAA	Jun_Atf3	0.0545023	0.136126599888356	+	derivatization:Lama1_chr17_7784|reconstitution_TFBS_minus2_flank|shuffled_bg_193
198	211	ATAAGTCAAACACA	Foxa2	0.0517336	0.229605631694212	+	derivatization:Lama1_chr17_7784|reconstitution_TFBS_minus2_flank|shuffled_bg_193
205	216	AAACACACCTAC	Klf4	0.0786146	0.283394881686816	+	derivatization:Lama1_chr17_7784|reconstitution_TFBS_minus2_flank|shuffled_bg_193
219	230	TGGGGTGGGTGG	Klf4	0.077212	0.278338700506044	-	derivatization:Lama1_chr17_7784|reconstitution_TFBS_minus2_flank|shuffled_bg_193
223	234	GTGGGTGGGACC	Klf4	0.269668	0.972116260271251	-	derivatization:Lama1_chr17_7784|reconstitution_TFBS_minus2_flank|shuffled_bg_193
237	248	GAGGGCAGTGTT	Klf4	0.0507914	0.183096050780742	-	derivatization:Lama1_chr17_7784|reconstitution_TFBS_minus2_flank|shuffled_bg_193
243	256	AGTGTTGATTAGTT	Foxa2	0.0262923	0.11669128284507	-	derivatization:Lama1_chr17_7784|reconstitution_TFBS_minus2_flank|shuffled_bg_193
245	256	TGTTGATTAGTT	Gata4/6	0.137822	0.19803631573582	+	derivatization:Lama1_chr17_7784|reconstitution_TFBS_minus2_flank|shuffled_bg_193
256	269	TCAACGCAAAGATA	Foxa2	0.0125371	0.0556425372507134	+	derivatization:Lama1_chr17_7784|reconstitution_TFBS_minus2_flank|shuffled_bg_193
262	273	CAAAGATAACGT	Gata4/6	0.64816	0.931340558164362	+	derivatization:Lama1_chr17_7784|reconstitution_TFBS_minus2_flank|shuffled_bg_193
280	291	CCTGACTCTGGA	Jun_Atf3	0.0275915	0.068913368441691	-	derivatization:Lama1_chr17_7784|reconstitution_TFBS_minus2_flank|shuffled_bg_193
4	15	CCTAGATTCAAC	Gata4/6	0.0487162	0.0700002667545771	+	derivatization:Lama1_chr17_7784|reconstitution_TFBS_minus2_flank|shuffled_bg_194
11	22	TCAACCGCCTAT	Klf4	0.0307101	0.110705710594346	+	derivatization:Lama1_chr17_7784|reconstitution_TFBS_minus2_flank|shuffled_bg_194
19	30	CTATGATCACCC	Gata4/6	0.115361	0.165762123750924	+	derivatization:Lama1_chr17_7784|reconstitution_TFBS_minus2_flank|shuffled_bg_194
20	31	TATGATCACCCT	Jun_Atf3	0.0276704	0.0691104314781351	-	derivatization:Lama1_chr17_7784|reconstitution_TFBS_minus2_flank|shuffled_bg_194
21	32	ATGATCACCCTA	Klf4	0.0210173	0.0757644921792684	+	derivatization:Lama1_chr17_7784|reconstitution_TFBS_minus2_flank|shuffled_bg_194
27	38	ACCCTATCTCAG	Gata4/6	0.381796	0.548602350877748	-	derivatization:Lama1_chr17_7784|reconstitution_TFBS_minus2_flank|shuffled_bg_194
48	59	TTCCATTGTCAT	Sox17	0.293562	1.45952508757247	-	derivatization:Lama1_chr17_7784|reconstitution_TFBS_minus2_flank|shuffled_bg_194
49	60	TCCATTGTCATA	Jun_Atf3	0.045695	0.114129219902617	+	derivatization:Lama1_chr17_7784|reconstitution_TFBS_minus2_flank|shuffled_bg_194
56	67	TCATATTGTCAC	Sox17	0.034783	0.172933353502951	-	derivatization:Lama1_chr17_7784|reconstitution_TFBS_minus2_flank|shuffled_bg_194
57	70	CATATTGTCACAAA	Foxa2	0.0152161	0.067532556257873	-	derivatization:Lama1_chr17_7784|reconstitution_TFBS_minus2_flank|shuffled_bg_194
57	68	CATATTGTCACA	Jun_Atf3	0.0742214	0.185377622980198	+	derivatization:Lama1_chr17_7784|reconstitution_TFBS_minus2_flank|shuffled_bg_194
63	74	GTCACAAAAAAA	Sox17	0.0126481	0.0628835450777872	+	derivatization:Lama1_chr17_7784|reconstitution_TFBS_minus2_flank|shuffled_bg_194
66	79	ACAAAAAAAACATT	Foxa2	0.0304708	0.135236428205808	+	derivatization:Lama1_chr17_7784|reconstitution_TFBS_minus2_flank|shuffled_bg_194
72	83	AAAACATTGTCA	Sox17	0.0115367	0.0573579110300289	+	derivatization:Lama1_chr17_7784|reconstitution_TFBS_minus2_flank|shuffled_bg_194
73	84	AAACATTGTCAC	Sox17	0.0320843	0.159516016266415	-	derivatization:Lama1_chr17_7784|reconstitution_TFBS_minus2_flank|shuffled_bg_194
74	85	AACATTGTCACT	Jun_Atf3	0.0413596	0.103300993182718	+	derivatization:Lama1_chr17_7784|reconstitution_TFBS_minus2_flank|shuffled_bg_194
95	108	TTTAAGCAAACTGT	Foxa2	0.0569807	0.252893469966876	+	derivatization:Lama1_chr17_7784|reconstitution_TFBS_minus2_flank|shuffled_bg_194
104	117	ACTGTTGATATTGT	Foxa2	0.119914	0.532205949691878	-	derivatization:Lama1_chr17_7784|reconstitution_TFBS_minus2_flank|shuffled_bg_194
106	117	TGTTGATATTGT	Gata4/6	0.125326	0.180080823859089	+	derivatization:Lama1_chr17_7784|reconstitution_TFBS_minus2_flank|shuffled_bg_194
109	120	TGATATTGTGTA	Sox17	0.0330231	0.164183521434704	-	derivatization:Lama1_chr17_7784|reconstitution_TFBS_minus2_flank|shuffled_bg_194
113	126	ATTGTGTATAGATA	Foxa2	0.0393167	0.17449656972706	-	derivatization:Lama1_chr17_7784|reconstitution_TFBS_minus2_flank|shuffled_bg_194
119	130	TATAGATAAGCA	Gata4/6	0.371009	1.07570326227114	+	derivatization:Lama1_chr17_7784|reconstitution_TFBS_minus2_flank|shuffled_bg_194
123	136	GATAAGCACACAGC	Foxa2	0.077735	0.345005833341379	+	derivatization:Lama1_chr17_7784|reconstitution_TFBS_minus2_flank|shuffled_bg_194
130	143	ACACAGCAAATGTT	Foxa2	0.0354756	0.157448883273756	+	derivatization:Lama1_chr17_7784|reconstitution_TFBS_minus2_flank|shuffled_bg_194
138	151	AATGTTTGTCCTAA	Foxa2	0.14009	0.621751684476668	-	derivatization:Lama1_chr17_7784|reconstitution_TFBS_minus2_flank|shuffled_bg_194
152	163	AAGAAAATGGTG	Sox17	0.0101927	0.0506758414239579	+	derivatization:Lama1_chr17_7784|reconstitution_TFBS_minus2_flank|shuffled_bg_194
166	177	TACAGATATAAA	Gata4/6	0.199124	0.286121107911504	+	derivatization:Lama1_chr17_7784|reconstitution_TFBS_minus2_flank|shuffled_bg_194
168	181	CAGATATAAATAAA	Foxa2	0.0518968	0.23032995088121	+	derivatization:Lama1_chr17_7784|reconstitution_TFBS_minus2_flank|shuffled_bg_194
176	189	AATAAAAAAATATG	Foxa2	0.0159631	0.0708479143013028	+	derivatization:Lama1_chr17_7784|reconstitution_TFBS_minus2_flank|shuffled_bg_194
193	204	GTTTGATAAGAT	Gata4/6	0.494165	0.710065272348328	+	derivatization:Lama1_chr17_7784|reconstitution_TFBS_minus2_flank|shuffled_bg_194
219	230	AAGGGTGGGTGT	Klf4	0.142142	0.512402470695359	-	derivatization:Lama1_chr17_7784|reconstitution_TFBS_minus2_flank|shuffled_bg_194
223	234	GTGGGTGTTGGA	Klf4	0.16297	0.587484562263249	-	derivatization:Lama1_chr17_7784|reconstitution_TFBS_minus2_flank|shuffled_bg_194
226	239	GGTGTTGGAATAGC	Foxa2	0.0419091	0.186002237989158	-	derivatization:Lama1_chr17_7784|reconstitution_TFBS_minus2_flank|shuffled_bg_194
232	243	GGAATAGCCCTC	Klf4	0.0165373	0.0596147048629565	+	derivatization:Lama1_chr17_7784|reconstitution_TFBS_minus2_flank|shuffled_bg_194
243	256	CTTGTTGATTAGTA	Foxa2	0.0189925	0.0842930892099587	-	derivatization:Lama1_chr17_7784|reconstitution_TFBS_minus2_flank|shuffled_bg_194
245	256	TGTTGATTAGTA	Gata4/6	0.149597	0.214955803319727	+	derivatization:Lama1_chr17_7784|reconstitution_TFBS_minus2_flank|shuffled_bg_194
246	259	GTTGATTAGTAGCT	Hnf1b	0.00353889	0.246103114394674	+	derivatization:Lama1_chr17_7784|reconstitution_TFBS_minus2_flank|shuffled_bg_194
257	268	GCTGGATAAGAT	Gata4/6	0.129391	0.185921818935826	+	derivatization:Lama1_chr17_7784|reconstitution_TFBS_minus2_flank|shuffled_bg_194
262	273	ATAAGATAACCA	Gata4/6	0.533422	0.766473622588791	+	derivatization:Lama1_chr17_7784|reconstitution_TFBS_minus2_flank|shuffled_bg_194
10	21	TATGAAGGAGTA	Jun_Atf3	0.026752	0.0668166077434034	-	derivatization:Lama1_chr17_7784|reconstitution_TFBS_minus2_flank|shuffled_bg_195
18	29	AGTATGATCACC	Jun_Atf3	0.0234448	0.0585564445732112	+	derivatization:Lama1_chr17_7784|reconstitution_TFBS_minus2_flank|shuffled_bg_195
19	30	GTATGATCACCC	Gata4/6	0.105117	0.151042528777714	+	derivatization:Lama1_chr17_7784|reconstitution_TFBS_minus2_flank|shuffled_bg_195
20	31	TATGATCACCCT	Jun_Atf3	0.0276704	0.0691104314781351	-	derivatization:Lama1_chr17_7784|reconstitution_TFBS_minus2_flank|shuffled_bg_195
21	32	ATGATCACCCTA	Klf4	0.0210173	0.0757644921792684	+	derivatization:Lama1_chr17_7784|reconstitution_TFBS_minus2_flank|shuffled_bg_195
27	38	ACCCTATCTCTT	Gata4/6	0.210219	0.60950883695915	-	derivatization:Lama1_chr17_7784|reconstitution_TFBS_minus2_flank|shuffled_bg_195
48	59	CTCCATTGTCAT	Sox17	0.218489	1.08627879922681	-	derivatization:Lama1_chr17_7784|reconstitution_TFBS_minus2_flank|shuffled_bg_195
49	60	TCCATTGTCATA	Jun_Atf3	0.045695	0.114129219902617	+	derivatization:Lama1_chr17_7784|reconstitution_TFBS_minus2_flank|shuffled_bg_195
56	67	TCATATTGTCAA	Sox17	0.0344619	0.171336915593346	-	derivatization:Lama1_chr17_7784|reconstitution_TFBS_minus2_flank|shuffled_bg_195
73	84	TTACATTGTCTT	Sox17	0.147605	0.733859288842339	-	derivatization:Lama1_chr17_7784|reconstitution_TFBS_minus2_flank|shuffled_bg_195
88	99	CCATAAGTCAGA	Jun_Atf3	0.106854	0.266881795896144	+	derivatization:Lama1_chr17_7784|reconstitution_TFBS_minus2_flank|shuffled_bg_195
106	117	TTTTGATATTGT	Gata4/6	0.128883	0.185191874163629	+	derivatization:Lama1_chr17_7784|reconstitution_TFBS_minus2_flank|shuffled_bg_195
109	120	TGATATTGTGTA	Sox17	0.0330231	0.164183521434704	-	derivatization:Lama1_chr17_7784|reconstitution_TFBS_minus2_flank|shuffled_bg_195
113	126	ATTGTGTATAGATA	Foxa2	0.0393167	0.17449656972706	-	derivatization:Lama1_chr17_7784|reconstitution_TFBS_minus2_flank|shuffled_bg_195
119	130	TATAGATAAGCA	Gata4/6	0.371009	1.07570326227114	+	derivatization:Lama1_chr17_7784|reconstitution_TFBS_minus2_flank|shuffled_bg_195
123	136	GATAAGCACACAAA	Foxa2	0.125542	0.55718430989057	+	derivatization:Lama1_chr17_7784|reconstitution_TFBS_minus2_flank|shuffled_bg_195
138	151	CCTGTTTGTCCTGA	Foxa2	0.0623382	0.276671288866039	-	derivatization:Lama1_chr17_7784|reconstitution_TFBS_minus2_flank|shuffled_bg_195
146	157	TCCTGATTTATC	Gata4/6	0.040388	0.0580334831880126	+	derivatization:Lama1_chr17_7784|reconstitution_TFBS_minus2_flank|shuffled_bg_195
147	158	CCTGATTTATCT	Jun_Atf3	0.0348732	0.0871003635301008	-	derivatization:Lama1_chr17_7784|reconstitution_TFBS_minus2_flank|shuffled_bg_195
150	161	GATTTATCTCTG	Gata4/6	0.189101	0.548279320983414	-	derivatization:Lama1_chr17_7784|reconstitution_TFBS_minus2_flank|shuffled_bg_195
166	177	GGCAGATATACC	Gata4/6	0.120791	0.173564486178153	+	derivatization:Lama1_chr17_7784|reconstitution_TFBS_minus2_flank|shuffled_bg_195
171	184	ATATACCAAATAAA	Foxa2	0.0244885	0.108685603007402	+	derivatization:Lama1_chr17_7784|reconstitution_TFBS_minus2_flank|shuffled_bg_195
180	193	ATAAAGTTCACATA	Foxa2	0.0254699	0.113041282236079	+	derivatization:Lama1_chr17_7784|reconstitution_TFBS_minus2_flank|shuffled_bg_195
182	195	AAAGTTCACATAAT	Foxa2	0.0246886	0.109573692892931	+	derivatization:Lama1_chr17_7784|reconstitution_TFBS_minus2_flank|shuffled_bg_195
193	204	AATTGATAAGAT	Gata4/6	0.573247	0.823698131550923	+	derivatization:Lama1_chr17_7784|reconstitution_TFBS_minus2_flank|shuffled_bg_195
198	209	ATAAGATTGCAT	Gata4/6	0.105541	0.151651774020651	+	derivatization:Lama1_chr17_7784|reconstitution_TFBS_minus2_flank|shuffled_bg_195
219	230	CTGGGTGGGTAG	Klf4	0.0889352	0.320599233244121	-	derivatization:Lama1_chr17_7784|reconstitution_TFBS_minus2_flank|shuffled_bg_195
223	234	GTGGGTAGATAG	Klf4	0.014041	0.0506158847563249	-	derivatization:Lama1_chr17_7784|reconstitution_TFBS_minus2_flank|shuffled_bg_195
226	237	GGTAGATAGCCA	Gata4/6	0.221378	0.318097861770721	+	derivatization:Lama1_chr17_7784|reconstitution_TFBS_minus2_flank|shuffled_bg_195
239	252	CATATTTGTTGATT	Foxa2	0.0729428	0.323736946037867	-	derivatization:Lama1_chr17_7784|reconstitution_TFBS_minus2_flank|shuffled_bg_195
242	255	ATTTGTTGATTAGC	Hnf1b	0.00201868	0.140383972083405	-	derivatization:Lama1_chr17_7784|reconstitution_TFBS_minus2_flank|shuffled_bg_195
243	256	TTTGTTGATTAGCT	Foxa2	0.021838	0.0969220735641479	-	derivatization:Lama1_chr17_7784|reconstitution_TFBS_minus2_flank|shuffled_bg_195
243	256	TTTGTTGATTAGCT	Hnf1b	0.000725175	0.0504304530463388	+	derivatization:Lama1_chr17_7784|reconstitution_TFBS_minus2_flank|shuffled_bg_195
245	256	TGTTGATTAGCT	Gata4/6	0.172372	0.247681181640193	+	derivatization:Lama1_chr17_7784|reconstitution_TFBS_minus2_flank|shuffled_bg_195
262	273	CTAAGATAACAG	Gata4/6	0.557042	0.800413180697656	+	derivatization:Lama1_chr17_7784|reconstitution_TFBS_minus2_flank|shuffled_bg_195
270	283	ACAGGCTACACATT	Foxa2	0.0285127	0.126545929430922	+	derivatization:Lama1_chr17_7784|reconstitution_TFBS_minus2_flank|shuffled_bg_195
273	286	GGCTACACATTAAT	Hnf1b	0.00897116	0.623876530701132	-	derivatization:Lama1_chr17_7784|reconstitution_TFBS_minus2_flank|shuffled_bg_195
273	284	GGCTACACATTA	Klf4	0.0149165	0.0537719425231622	+	derivatization:Lama1_chr17_7784|reconstitution_TFBS_minus2_flank|shuffled_bg_195
282	293	TTAATAATGCAG	Sox17	0.0230364	0.114531866274772	+	derivatization:Lama1_chr17_7784|reconstitution_TFBS_minus2_flank|shuffled_bg_195
6	17	TCATTTTGTCTT	Sox17	0.0159531	0.0793152713040257	-	derivatization:Lama1_chr17_7784|reconstitution_TFBS_minus2_flank|shuffled_bg_196
7	18	CATTTTGTCTTC	Jun_Atf3	0.0252911	0.0631678195312198	+	derivatization:Lama1_chr17_7784|reconstitution_TFBS_minus2_flank|shuffled_bg_196
16	27	TTCAGATGATCA	Gata4/6	0.05525	0.0793886784722615	+	derivatization:Lama1_chr17_7784|reconstitution_TFBS_minus2_flank|shuffled_bg_196
18	29	CAGATGATCACC	Jun_Atf3	0.0207407	0.0518026022810858	+	derivatization:Lama1_chr17_7784|reconstitution_TFBS_minus2_flank|shuffled_bg_196
19	30	AGATGATCACCC	Gata4/6	0.111888	0.160771772975645	+	derivatization:Lama1_chr17_7784|reconstitution_TFBS_minus2_flank|shuffled_bg_196
20	31	GATGATCACCCT	Jun_Atf3	0.0378719	0.094590007730166	-	derivatization:Lama1_chr17_7784|reconstitution_TFBS_minus2_flank|shuffled_bg_196
21	32	ATGATCACCCTA	Klf4	0.0210173	0.0757644921792684	+	derivatization:Lama1_chr17_7784|reconstitution_TFBS_minus2_flank|shuffled_bg_196
27	38	ACCCTATCTCTC	Gata4/6	0.368681	0.529757418422296	-	derivatization:Lama1_chr17_7784|reconstitution_TFBS_minus2_flank|shuffled_bg_196
48	59	TGCCATTGTCAT	Sox17	0.196904	0.978962971513241	-	derivatization:Lama1_chr17_7784|reconstitution_TFBS_minus2_flank|shuffled_bg_196
49	60	GCCATTGTCATA	Jun_Atf3	0.050625	0.126442537642412	+	derivatization:Lama1_chr17_7784|reconstitution_TFBS_minus2_flank|shuffled_bg_196
56	67	TCATATTGTCAG	Sox17	0.0275038	0.136742787225784	-	derivatization:Lama1_chr17_7784|reconstitution_TFBS_minus2_flank|shuffled_bg_196
57	68	CATATTGTCAGG	Jun_Atf3	0.0264056	0.0659514285821327	+	derivatization:Lama1_chr17_7784|reconstitution_TFBS_minus2_flank|shuffled_bg_196
73	84	CAACATTGTCGC	Sox17	0.014239	0.0707931466672949	-	derivatization:Lama1_chr17_7784|reconstitution_TFBS_minus2_flank|shuffled_bg_196
84	95	CTTTATTCTTTA	Sox17	0.0381986	0.189914958373856	-	derivatization:Lama1_chr17_7784|reconstitution_TFBS_minus2_flank|shuffled_bg_196
98	109	GAGGGAGAGCTT	Klf4	0.0278914	0.100544682579059	-	derivatization:Lama1_chr17_7784|reconstitution_TFBS_minus2_flank|shuffled_bg_196
106	117	GCTTGATATTGT	Gata4/6	0.12272	0.176336264653682	+	derivatization:Lama1_chr17_7784|reconstitution_TFBS_minus2_flank|shuffled_bg_196
109	120	TGATATTGTGTA	Sox17	0.0330231	0.164183521434704	-	derivatization:Lama1_chr17_7784|reconstitution_TFBS_minus2_flank|shuffled_bg_196
113	126	ATTGTGTATAGATA	Foxa2	0.0393167	0.17449656972706	-	derivatization:Lama1_chr17_7784|reconstitution_TFBS_minus2_flank|shuffled_bg_196
119	130	TATAGATAAGCA	Gata4/6	0.371009	1.07570326227114	+	derivatization:Lama1_chr17_7784|reconstitution_TFBS_minus2_flank|shuffled_bg_196
123	136	GATAAGCACACACC	Foxa2	0.0811355	0.360098035519	+	derivatization:Lama1_chr17_7784|reconstitution_TFBS_minus2_flank|shuffled_bg_196
126	137	AAGCACACACCT	Klf4	0.0183093	0.0660025225246763	+	derivatization:Lama1_chr17_7784|reconstitution_TFBS_minus2_flank|shuffled_bg_196
128	139	GCACACACCTCC	Klf4	0.0434122	0.156495043958303	+	derivatization:Lama1_chr17_7784|reconstitution_TFBS_minus2_flank|shuffled_bg_196
138	151	CCTGTTTGTCCTGA	Foxa2	0.0623382	0.276671288866039	-	derivatization:Lama1_chr17_7784|reconstitution_TFBS_minus2_flank|shuffled_bg_196
146	157	TCCTGATGAGCA	Gata4/6	0.0900873	0.129446365504691	+	derivatization:Lama1_chr17_7784|reconstitution_TFBS_minus2_flank|shuffled_bg_196
150	161	GATGAGCATTTT	Jun_Atf3	0.0205499	0.0513260544058824	-	derivatization:Lama1_chr17_7784|reconstitution_TFBS_minus2_flank|shuffled_bg_196
166	177	CTCAGATATAAC	Gata4/6	0.164095	0.235787967310511	+	derivatization:Lama1_chr17_7784|reconstitution_TFBS_minus2_flank|shuffled_bg_196
189	200	CCCAGATTGATA	Gata4/6	0.0610745	0.0877578976172694	+	derivatization:Lama1_chr17_7784|reconstitution_TFBS_minus2_flank|shuffled_bg_196
193	204	GATTGATAAGTG	Gata4/6	0.326735	0.469485246346323	+	derivatization:Lama1_chr17_7784|reconstitution_TFBS_minus2_flank|shuffled_bg_196
194	207	ATTGATAAGTGAAC	Hnf1b	0.00116097	0.0807367091711766	+	derivatization:Lama1_chr17_7784|reconstitution_TFBS_minus2_flank|shuffled_bg_196
219	230	AGGGGTGGGTAG	Klf4	0.0735958	0.265302794056658	-	derivatization:Lama1_chr17_7784|reconstitution_TFBS_minus2_flank|shuffled_bg_196
240	251	CTAGGTGTTGAT	Klf4	0.0358788	0.129338167224217	-	derivatization:Lama1_chr17_7784|reconstitution_TFBS_minus2_flank|shuffled_bg_196
243	256	GGTGTTGATTAGGT	Foxa2	0.0194513	0.086329349277329	-	derivatization:Lama1_chr17_7784|reconstitution_TFBS_minus2_flank|shuffled_bg_196
245	256	TGTTGATTAGGT	Gata4/6	0.21397	0.307453312809227	+	derivatization:Lama1_chr17_7784|reconstitution_TFBS_minus2_flank|shuffled_bg_196
251	262	TTAGGTGTTAGG	Klf4	0.0254397	0.0917066393729421	-	derivatization:Lama1_chr17_7784|reconstitution_TFBS_minus2_flank|shuffled_bg_196
256	267	TGTTAGGTAAGA	Jun_Atf3	0.020729	0.0517733800057196	-	derivatization:Lama1_chr17_7784|reconstitution_TFBS_minus2_flank|shuffled_bg_196
262	273	GTAAGATAACTA	Gata4/6	0.389636	0.559867640275441	+	derivatization:Lama1_chr17_7784|reconstitution_TFBS_minus2_flank|shuffled_bg_196
277	288	GAGGGAGTTCAC	Klf4	0.030743	0.11082431059495	-	derivatization:Lama1_chr17_7784|reconstitution_TFBS_minus2_flank|shuffled_bg_196
289	300	CTCTCCACCCCC	Klf4	0.0619301	0.223249540954895	+	derivatization:Lama1_chr17_7784|reconstitution_TFBS_minus2_flank|shuffled_bg_196
16	29	TGTGAATGATCACC	Hnf1b	0.00182829	0.127143783224864	-	derivatization:Lama1_chr17_7784|reconstitution_TFBS_minus2_flank|shuffled_bg_197
16	27	TGTGAATGATCA	Jun_Atf3	0.0227121	0.0567264307987797	-	derivatization:Lama1_chr17_7784|reconstitution_TFBS_minus2_flank|shuffled_bg_197
17	30	GTGAATGATCACCC	Hnf1b	0.00150493	0.104656533530564	+	derivatization:Lama1_chr17_7784|reconstitution_TFBS_minus2_flank|shuffled_bg_197
18	29	TGAATGATCACC	Jun_Atf3	0.0207388	0.0517978567833768	+	derivatization:Lama1_chr17_7784|reconstitution_TFBS_minus2_flank|shuffled_bg_197
19	30	GAATGATCACCC	Gata4/6	0.111399	0.160069129287447	+	derivatization:Lama1_chr17_7784|reconstitution_TFBS_minus2_flank|shuffled_bg_197
20	31	AATGATCACCCT	Jun_Atf3	0.0246044	0.0614526967539547	-	derivatization:Lama1_chr17_7784|reconstitution_TFBS_minus2_flank|shuffled_bg_197
21	32	ATGATCACCCTA	Klf4	0.0210173	0.0757644921792684	+	derivatization:Lama1_chr17_7784|reconstitution_TFBS_minus2_flank|shuffled_bg_197
27	38	ACCCTATCTCAG	Gata4/6	0.381796	0.548602350877748	-	derivatization:Lama1_chr17_7784|reconstitution_TFBS_minus2_flank|shuffled_bg_197
28	39	CCCTATCTCAGC	Jun_Atf3	0.0228012	0.0569489696650303	+	derivatization:Lama1_chr17_7784|reconstitution_TFBS_minus2_flank|shuffled_bg_197
48	59	TACCATTGTCAT	Sox17	0.157613	0.78361684287326	-	derivatization:Lama1_chr17_7784|reconstitution_TFBS_minus2_flank|shuffled_bg_197
49	60	ACCATTGTCATA	Jun_Atf3	0.044378	0.110839840701135	+	derivatization:Lama1_chr17_7784|reconstitution_TFBS_minus2_flank|shuffled_bg_197
56	67	TCATATTGTCTT	Sox17	0.0812342	0.403878406840394	-	derivatization:Lama1_chr17_7784|reconstitution_TFBS_minus2_flank|shuffled_bg_197
57	70	CATATTGTCTTATC	Foxa2	0.018794	0.0834121004929296	-	derivatization:Lama1_chr17_7784|reconstitution_TFBS_minus2_flank|shuffled_bg_197
63	74	GTCTTATCTCAA	Gata4/6	0.471069	1.36581716361276	-	derivatization:Lama1_chr17_7784|reconstitution_TFBS_minus2_flank|shuffled_bg_197
66	79	TTATCTCAAACATT	Foxa2	0.0315869	0.140189937057578	+	derivatization:Lama1_chr17_7784|reconstitution_TFBS_minus2_flank|shuffled_bg_197
73	84	AAACATTGTCAA	Sox17	0.0317881	0.15804337562853	-	derivatization:Lama1_chr17_7784|reconstitution_TFBS_minus2_flank|shuffled_bg_197
75	88	ACATTGTCAACAAA	Foxa2	0.113843	0.505261453464754	+	derivatization:Lama1_chr17_7784|reconstitution_TFBS_minus2_flank|shuffled_bg_197
81	92	TCAACAAAGCAT	Sox17	0.0230067	0.114384204468745	+	derivatization:Lama1_chr17_7784|reconstitution_TFBS_minus2_flank|shuffled_bg_197
102	113	TCCTGATTGATA	Gata4/6	0.0550422	0.0790900908272563	+	derivatization:Lama1_chr17_7784|reconstitution_TFBS_minus2_flank|shuffled_bg_197
106	117	GATTGATATTGT	Gata4/6	0.11885	0.170775464912729	+	derivatization:Lama1_chr17_7784|reconstitution_TFBS_minus2_flank|shuffled_bg_197
109	120	TGATATTGTGTA	Sox17	0.0330231	0.164183521434704	-	derivatization:Lama1_chr17_7784|reconstitution_TFBS_minus2_flank|shuffled_bg_197
113	126	ATTGTGTATAGATA	Foxa2	0.0393167	0.17449656972706	-	derivatization:Lama1_chr17_7784|reconstitution_TFBS_minus2_flank|shuffled_bg_197
119	130	TATAGATAAGCA	Gata4/6	0.371009	1.07570326227114	+	derivatization:Lama1_chr17_7784|reconstitution_TFBS_minus2_flank|shuffled_bg_197
123	136	GATAAGCACACATT	Foxa2	0.217345	0.964627167268053	+	derivatization:Lama1_chr17_7784|reconstitution_TFBS_minus2_flank|shuffled_bg_197
134	147	ATTAATTGTTTGTC	Hnf1b	0.00151774	0.105547372436378	+	derivatization:Lama1_chr17_7784|reconstitution_TFBS_minus2_flank|shuffled_bg_197
134	145	ATTAATTGTTTG	Sox17	0.119957	0.596399571231736	-	derivatization:Lama1_chr17_7784|reconstitution_TFBS_minus2_flank|shuffled_bg_197
138	151	ATTGTTTGTCCTCA	Foxa2	0.0857606	0.380625294537296	-	derivatization:Lama1_chr17_7784|reconstitution_TFBS_minus2_flank|shuffled_bg_197
138	149	ATTGTTTGTCCT	Sox17	0.0154614	0.0768706480709118	-	derivatization:Lama1_chr17_7784|reconstitution_TFBS_minus2_flank|shuffled_bg_197
139	150	TTGTTTGTCCTC	Jun_Atf3	0.0230206	0.0574969497689067	+	derivatization:Lama1_chr17_7784|reconstitution_TFBS_minus2_flank|shuffled_bg_197
142	153	TTTGTCCTCACA	Jun_Atf3	0.049881	0.124584300644763	+	derivatization:Lama1_chr17_7784|reconstitution_TFBS_minus2_flank|shuffled_bg_197
148	159	CTCACAAAGGAG	Sox17	0.0165324	0.0821954222882496	+	derivatization:Lama1_chr17_7784|reconstitution_TFBS_minus2_flank|shuffled_bg_197
159	170	GGCAAATCGCAG	Gata4/6	0.0798546	0.114743007491965	-	derivatization:Lama1_chr17_7784|reconstitution_TFBS_minus2_flank|shuffled_bg_197
166	177	CGCAGATATAGG	Gata4/6	0.155702	0.223728072678517	+	derivatization:Lama1_chr17_7784|reconstitution_TFBS_minus2_flank|shuffled_bg_197
175	186	AGGTGCTTGGTC	Klf4	0.0157815	0.0568901492259769	-	derivatization:Lama1_chr17_7784|reconstitution_TFBS_minus2_flank|shuffled_bg_197
178	189	TGCTTGGTCAGG	Jun_Atf3	0.0337795	0.0843687051909501	+	derivatization:Lama1_chr17_7784|reconstitution_TFBS_minus2_flank|shuffled_bg_197
186	197	CAGGGTGTGTTG	Klf4	0.143972	0.518999370425013	-	derivatization:Lama1_chr17_7784|reconstitution_TFBS_minus2_flank|shuffled_bg_197
191	204	TGTGTTGATAAGCG	Foxa2	0.0197241	0.0875400985065762	-	derivatization:Lama1_chr17_7784|reconstitution_TFBS_minus2_flank|shuffled_bg_197
193	204	TGTTGATAAGCG	Gata4/6	0.430908	0.619171342319009	+	derivatization:Lama1_chr17_7784|reconstitution_TFBS_minus2_flank|shuffled_bg_197
199	210	TAAGCGGTCACT	Jun_Atf3	0.0419974	0.104893981834734	+	derivatization:Lama1_chr17_7784|reconstitution_TFBS_minus2_flank|shuffled_bg_197
208	221	ACTGTTTGGAGGCG	Foxa2	0.0148711	0.0660013668000641	-	derivatization:Lama1_chr17_7784|reconstitution_TFBS_minus2_flank|shuffled_bg_197
215	226	GGAGGCGGGTGG	Klf4	0.0352248	0.126980586665095	-	derivatization:Lama1_chr17_7784|reconstitution_TFBS_minus2_flank|shuffled_bg_197
219	230	GCGGGTGGGTAA	Klf4	0.0388494	0.140046773965698	-	derivatization:Lama1_chr17_7784|reconstitution_TFBS_minus2_flank|shuffled_bg_197
221	232	GGGTGGGTAAGC	Jun_Atf3	0.0270806	0.0676373290840315	+	derivatization:Lama1_chr17_7784|reconstitution_TFBS_minus2_flank|shuffled_bg_197
223	234	GTGGGTAAGCCC	Klf4	0.0276528	0.0996845622099354	-	derivatization:Lama1_chr17_7784|reconstitution_TFBS_minus2_flank|shuffled_bg_197
225	236	GGGTAAGCCCTG	Klf4	0.0262879	0.0947642843733206	+	derivatization:Lama1_chr17_7784|reconstitution_TFBS_minus2_flank|shuffled_bg_197
232	243	CCCTGATTTAAG	Gata4/6	0.0549393	0.0789422339039116	+	derivatization:Lama1_chr17_7784|reconstitution_TFBS_minus2_flank|shuffled_bg_197
233	244	CCTGATTTAAGA	Jun_Atf3	0.0306733	0.0766105657257677	-	derivatization:Lama1_chr17_7784|reconstitution_TFBS_minus2_flank|shuffled_bg_197
243	256	GATGTTGATTAGAC	Foxa2	0.0293904	0.130441364176194	-	derivatization:Lama1_chr17_7784|reconstitution_TFBS_minus2_flank|shuffled_bg_197
245	256	TGTTGATTAGAC	Gata4/6	0.205959	0.295942313655539	+	derivatization:Lama1_chr17_7784|reconstitution_TFBS_minus2_flank|shuffled_bg_197
262	273	TCAAGATAACGG	Gata4/6	0.658262	0.945856113457155	+	derivatization:Lama1_chr17_7784|reconstitution_TFBS_minus2_flank|shuffled_bg_197
3	14	GTGGGTGCATCA	Klf4	0.0422056	0.152145415972619	-	derivatization:Lama1_chr17_7784|reconstitution_TFBS_minus2_flank|shuffled_bg_198
5	16	GGGTGCATCATC	Jun_Atf3	0.288666	0.720980969305371	+	derivatization:Lama1_chr17_7784|reconstitution_TFBS_minus2_flank|shuffled_bg_198
8	19	TGCATCATCACG	Jun_Atf3	0.0238593	0.0595917123628957	+	derivatization:Lama1_chr17_7784|reconstitution_TFBS_minus2_flank|shuffled_bg_198
9	20	GCATCATCACGG	Gata4/6	0.0573845	0.0824557397247329	-	derivatization:Lama1_chr17_7784|reconstitution_TFBS_minus2_flank|shuffled_bg_198
18	29	CGGATGATCACC	Jun_Atf3	0.0217433	0.0543067264932395	+	derivatization:Lama1_chr17_7784|reconstitution_TFBS_minus2_flank|shuffled_bg_198
19	30	GGATGATCACCC	Gata4/6	0.102216	0.146874084320736	+	derivatization:Lama1_chr17_7784|reconstitution_TFBS_minus2_flank|shuffled_bg_198
20	31	GATGATCACCCT	Jun_Atf3	0.0378719	0.094590007730166	-	derivatization:Lama1_chr17_7784|reconstitution_TFBS_minus2_flank|shuffled_bg_198
21	32	ATGATCACCCTA	Klf4	0.0210173	0.0757644921792684	+	derivatization:Lama1_chr17_7784|reconstitution_TFBS_minus2_flank|shuffled_bg_198
27	38	ACCCTATCTCCC	Gata4/6	0.33829	0.4860886161155	-	derivatization:Lama1_chr17_7784|reconstitution_TFBS_minus2_flank|shuffled_bg_198
48	59	TGCCATTGTCAT	Sox17	0.196904	0.978962971513241	-	derivatization:Lama1_chr17_7784|reconstitution_TFBS_minus2_flank|shuffled_bg_198
49	60	GCCATTGTCATA	Jun_Atf3	0.050625	0.126442537642412	+	derivatization:Lama1_chr17_7784|reconstitution_TFBS_minus2_flank|shuffled_bg_198
56	67	TCATATTGTCTT	Sox17	0.0812342	0.403878406840394	-	derivatization:Lama1_chr17_7784|reconstitution_TFBS_minus2_flank|shuffled_bg_198
60	71	ATTGTCTTCACC	Jun_Atf3	0.0289553	0.0723196367446385	+	derivatization:Lama1_chr17_7784|reconstitution_TFBS_minus2_flank|shuffled_bg_198
63	74	GTCTTCACCTTG	Klf4	0.0143694	0.0517997218444224	+	derivatization:Lama1_chr17_7784|reconstitution_TFBS_minus2_flank|shuffled_bg_198
73	84	TGACATTGTCAG	Sox17	0.0335205	0.166656483802308	-	derivatization:Lama1_chr17_7784|reconstitution_TFBS_minus2_flank|shuffled_bg_198
74	85	GACATTGTCAGA	Jun_Atf3	0.0245335	0.061275614760496	+	derivatization:Lama1_chr17_7784|reconstitution_TFBS_minus2_flank|shuffled_bg_198
82	93	CAGAGATAGGGT	Gata4/6	0.404611	0.581385205164529	+	derivatization:Lama1_chr17_7784|reconstitution_TFBS_minus2_flank|shuffled_bg_198
88	99	TAGGGTTTGTTC	Klf4	0.0575174	0.207342360934652	-	derivatization:Lama1_chr17_7784|reconstitution_TFBS_minus2_flank|shuffled_bg_198
89	102	AGGGTTTGTTCAGT	Foxa2	0.0160724	0.0713330128744579	-	derivatization:Lama1_chr17_7784|reconstitution_TFBS_minus2_flank|shuffled_bg_198
89	100	AGGGTTTGTTCA	Sox17	0.0119131	0.0592292882619672	-	derivatization:Lama1_chr17_7784|reconstitution_TFBS_minus2_flank|shuffled_bg_198
106	117	CTTTGATATTGT	Gata4/6	0.123077	0.176849237653041	+	derivatization:Lama1_chr17_7784|reconstitution_TFBS_minus2_flank|shuffled_bg_198
109	120	TGATATTGTGTA	Sox17	0.0330231	0.164183521434704	-	derivatization:Lama1_chr17_7784|reconstitution_TFBS_minus2_flank|shuffled_bg_198
113	126	ATTGTGTATAGATA	Foxa2	0.0393167	0.17449656972706	-	derivatization:Lama1_chr17_7784|reconstitution_TFBS_minus2_flank|shuffled_bg_198
119	130	TATAGATAAGCA	Gata4/6	0.371009	1.07570326227114	+	derivatization:Lama1_chr17_7784|reconstitution_TFBS_minus2_flank|shuffled_bg_198
123	136	GATAAGCACACAGC	Foxa2	0.077735	0.345005833341379	+	derivatization:Lama1_chr17_7784|reconstitution_TFBS_minus2_flank|shuffled_bg_198
138	151	ACTGTTTGTCCTAC	Foxa2	0.100641	0.446667936879266	-	derivatization:Lama1_chr17_7784|reconstitution_TFBS_minus2_flank|shuffled_bg_198
138	149	ACTGTTTGTCCT	Sox17	0.012316	0.0612324176103943	-	derivatization:Lama1_chr17_7784|reconstitution_TFBS_minus2_flank|shuffled_bg_198
149	160	TACCGATGTGAT	Gata4/6	0.0371629	0.0533993397139694	+	derivatization:Lama1_chr17_7784|reconstitution_TFBS_minus2_flank|shuffled_bg_198
155	166	TGTGATGGATGA	Jun_Atf3	0.0561436	0.140225960619862	-	derivatization:Lama1_chr17_7784|reconstitution_TFBS_minus2_flank|shuffled_bg_198
162	173	GATGACCAGATA	Jun_Atf3	0.111588	0.278705578082794	-	derivatization:Lama1_chr17_7784|reconstitution_TFBS_minus2_flank|shuffled_bg_198
166	177	ACCAGATATAAC	Gata4/6	0.1791	0.257348639174336	+	derivatization:Lama1_chr17_7784|reconstitution_TFBS_minus2_flank|shuffled_bg_198
173	184	ATAACCCTCATT	Jun_Atf3	0.0219973	0.0549411246080281	+	derivatization:Lama1_chr17_7784|reconstitution_TFBS_minus2_flank|shuffled_bg_198
179	192	CTCATTTGCCCATG	Foxa2	0.0225554	0.100106059990328	-	derivatization:Lama1_chr17_7784|reconstitution_TFBS_minus2_flank|shuffled_bg_198
186	197	GCCCATGGTTTG	Sox17	0.0143962	0.0715747101658621	-	derivatization:Lama1_chr17_7784|reconstitution_TFBS_minus2_flank|shuffled_bg_198
193	204	GTTTGATAAGGG	Gata4/6	0.478658	0.687783277107254	+	derivatization:Lama1_chr17_7784|reconstitution_TFBS_minus2_flank|shuffled_bg_198
207	218	CCTCAATCTACC	Gata4/6	0.0546286	0.0784957893355617	-	derivatization:Lama1_chr17_7784|reconstitution_TFBS_minus2_flank|shuffled_bg_198
219	230	TCGGGTGGGTTA	Klf4	0.0534921	0.192831704933681	-	derivatization:Lama1_chr17_7784|reconstitution_TFBS_minus2_flank|shuffled_bg_198
222	235	GGTGGGTTAACAAA	Foxa2	0.0319142	0.141642569838856	+	derivatization:Lama1_chr17_7784|reconstitution_TFBS_minus2_flank|shuffled_bg_198
228	239	TTAACAAAATCT	Sox17	0.0116878	0.0581091466829138	+	derivatization:Lama1_chr17_7784|reconstitution_TFBS_minus2_flank|shuffled_bg_198
231	242	ACAAAATCTTCT	Gata4/6	0.0529708	0.0761136979116465	-	derivatization:Lama1_chr17_7784|reconstitution_TFBS_minus2_flank|shuffled_bg_198
242	255	TGTTGTTGATTAGT	Hnf1b	0.00259494	0.180458509777732	-	derivatization:Lama1_chr17_7784|reconstitution_TFBS_minus2_flank|shuffled_bg_198
243	256	GTTGTTGATTAGTG	Foxa2	0.0200349	0.0889195004876979	-	derivatization:Lama1_chr17_7784|reconstitution_TFBS_minus2_flank|shuffled_bg_198
245	256	TGTTGATTAGTG	Gata4/6	0.129449	0.186005159086983	+	derivatization:Lama1_chr17_7784|reconstitution_TFBS_minus2_flank|shuffled_bg_198
257	268	GTAGGATAAGAT	Gata4/6	0.120192	0.172703783582589	+	derivatization:Lama1_chr17_7784|reconstitution_TFBS_minus2_flank|shuffled_bg_198
262	273	ATAAGATAACAT	Gata4/6	0.591539	0.849981890946663	+	derivatization:Lama1_chr17_7784|reconstitution_TFBS_minus2_flank|shuffled_bg_198
1	12	GAGGGTGGTGGA	Klf4	0.11655	0.420146810650927	-	derivatization:Lama1_chr17_7784|reconstitution_TFBS_minus2_flank|shuffled_bg_199
18	29	GGGATGATCACC	Jun_Atf3	0.0230567	0.0575871142253787	+	derivatization:Lama1_chr17_7784|reconstitution_TFBS_minus2_flank|shuffled_bg_199
19	30	GGATGATCACCC	Gata4/6	0.102216	0.146874084320736	+	derivatization:Lama1_chr17_7784|reconstitution_TFBS_minus2_flank|shuffled_bg_199
20	31	GATGATCACCCT	Jun_Atf3	0.0378719	0.094590007730166	-	derivatization:Lama1_chr17_7784|reconstitution_TFBS_minus2_flank|shuffled_bg_199
21	32	ATGATCACCCTA	Klf4	0.0210173	0.0757644921792684	+	derivatization:Lama1_chr17_7784|reconstitution_TFBS_minus2_flank|shuffled_bg_199
27	38	ACCCTATCTCGG	Gata4/6	0.417787	0.600317788468611	-	derivatization:Lama1_chr17_7784|reconstitution_TFBS_minus2_flank|shuffled_bg_199
36	47	CGGGGCTAGGCC	Klf4	0.0308191	0.111098640687533	-	derivatization:Lama1_chr17_7784|reconstitution_TFBS_minus2_flank|shuffled_bg_199
48	59	TGCCATTGTCAT	Sox17	0.196904	0.978962971513241	-	derivatization:Lama1_chr17_7784|reconstitution_TFBS_minus2_flank|shuffled_bg_199
49	60	GCCATTGTCATA	Jun_Atf3	0.050625	0.126442537642412	+	derivatization:Lama1_chr17_7784|reconstitution_TFBS_minus2_flank|shuffled_bg_199
56	67	TCATATTGTCGC	Sox17	0.0196107	0.0975000464462617	-	derivatization:Lama1_chr17_7784|reconstitution_TFBS_minus2_flank|shuffled_bg_199
66	79	GCAGAGTATACATT	Foxa2	0.0783692	0.34782055900556	+	derivatization:Lama1_chr17_7784|reconstitution_TFBS_minus2_flank|shuffled_bg_199
73	84	ATACATTGTCAG	Sox17	0.0472526	0.234929436211182	-	derivatization:Lama1_chr17_7784|reconstitution_TFBS_minus2_flank|shuffled_bg_199
96	107	GAGGGCAGGAGG	Klf4	0.0402861	0.145225880982963	-	derivatization:Lama1_chr17_7784|reconstitution_TFBS_minus2_flank|shuffled_bg_199
106	117	GGTTGATATTGT	Gata4/6	0.109053	0.156698163863087	+	derivatization:Lama1_chr17_7784|reconstitution_TFBS_minus2_flank|shuffled_bg_199
109	120	TGATATTGTGTA	Sox17	0.0330231	0.164183521434704	-	derivatization:Lama1_chr17_7784|reconstitution_TFBS_minus2_flank|shuffled_bg_199
113	126	ATTGTGTATAGATA	Foxa2	0.0393167	0.17449656972706	-	derivatization:Lama1_chr17_7784|reconstitution_TFBS_minus2_flank|shuffled_bg_199
119	130	TATAGATAAGCA	Gata4/6	0.371009	1.07570326227114	+	derivatization:Lama1_chr17_7784|reconstitution_TFBS_minus2_flank|shuffled_bg_199
123	136	GATAAGCACACAGT	Foxa2	0.132896	0.589823055608618	+	derivatization:Lama1_chr17_7784|reconstitution_TFBS_minus2_flank|shuffled_bg_199
129	140	CACACAGTCAGT	Jun_Atf3	0.0216574	0.0540921800441831	+	derivatization:Lama1_chr17_7784|reconstitution_TFBS_minus2_flank|shuffled_bg_199
138	151	AGTGTTTGTCCTCA	Foxa2	0.0709134	0.3147300014417	-	derivatization:Lama1_chr17_7784|reconstitution_TFBS_minus2_flank|shuffled_bg_199
138	149	AGTGTTTGTCCT	Sox17	0.0103706	0.0515603207267258	-	derivatization:Lama1_chr17_7784|reconstitution_TFBS_minus2_flank|shuffled_bg_199
139	150	GTGTTTGTCCTC	Jun_Atf3	0.0255043	0.0637003143267825	+	derivatization:Lama1_chr17_7784|reconstitution_TFBS_minus2_flank|shuffled_bg_199
142	153	TTTGTCCTCAGC	Jun_Atf3	0.0315659	0.0788399505968712	+	derivatization:Lama1_chr17_7784|reconstitution_TFBS_minus2_flank|shuffled_bg_199
157	168	AGTGCAGTCAGC	Jun_Atf3	0.0728028	0.1818344845328	+	derivatization:Lama1_chr17_7784|reconstitution_TFBS_minus2_flank|shuffled_bg_199
166	177	AGCAGATATAAA	Gata4/6	0.174029	0.250062123544782	+	derivatization:Lama1_chr17_7784|reconstitution_TFBS_minus2_flank|shuffled_bg_199
168	181	CAGATATAAACAAG	Foxa2	0.0549729	0.24398239114546	+	derivatization:Lama1_chr17_7784|reconstitution_TFBS_minus2_flank|shuffled_bg_199
193	204	TCTTGATAAGCA	Gata4/6	0.560385	0.805216734582412	+	derivatization:Lama1_chr17_7784|reconstitution_TFBS_minus2_flank|shuffled_bg_199
197	210	GATAAGCAAATAAG	Foxa2	0.268242	1.19051977548284	+	derivatization:Lama1_chr17_7784|reconstitution_TFBS_minus2_flank|shuffled_bg_199
219	230	CCGGGTGGGTAG	Klf4	0.0274614	0.0989945913857518	-	derivatization:Lama1_chr17_7784|reconstitution_TFBS_minus2_flank|shuffled_bg_199
223	234	GTGGGTAGGAAA	Klf4	0.0295597	0.106558675922765	-	derivatization:Lama1_chr17_7784|reconstitution_TFBS_minus2_flank|shuffled_bg_199
243	256	AGTGTTGATTAGCC	Foxa2	0.0254345	0.112884168883017	-	derivatization:Lama1_chr17_7784|reconstitution_TFBS_minus2_flank|shuffled_bg_199
245	256	TGTTGATTAGCC	Gata4/6	0.171106	0.245862067306331	+	derivatization:Lama1_chr17_7784|reconstitution_TFBS_minus2_flank|shuffled_bg_199
262	273	GGAAGATAACTC	Gata4/6	0.346495	0.497878373705815	+	derivatization:Lama1_chr17_7784|reconstitution_TFBS_minus2_flank|shuffled_bg_199
266	277	GATAACTCCCTG	Klf4	0.034626	0.124821994556834	+	derivatization:Lama1_chr17_7784|reconstitution_TFBS_minus2_flank|shuffled_bg_199
266	277	GATAACTCCCTG	Jun_Atf3	0.0218598	0.0545977004317154	-	derivatization:Lama1_chr17_7784|reconstitution_TFBS_minus2_flank|shuffled_bg_199
275	286	CTGGGTTGGTGG	Klf4	0.0223949	0.0807305517790343	-	derivatization:Lama1_chr17_7784|reconstitution_TFBS_minus2_flank|shuffled_bg_199
19	30	GCATGATCACCC	Gata4/6	0.115026	0.165280762533038	+	derivatization:Lama1_chr17_7784|reconstitution_TFBS_minus2_flank|shuffled_bg_2
20	31	CATGATCACCCT	Jun_Atf3	0.0212912	0.0531775478015233	-	derivatization:Lama1_chr17_7784|reconstitution_TFBS_minus2_flank|shuffled_bg_2
21	32	ATGATCACCCTA	Klf4	0.0210173	0.0757644921792684	+	derivatization:Lama1_chr17_7784|reconstitution_TFBS_minus2_flank|shuffled_bg_2
27	38	ACCCTATCTCTT	Gata4/6	0.210219	0.60950883695915	-	derivatization:Lama1_chr17_7784|reconstitution_TFBS_minus2_flank|shuffled_bg_2
39	50	CTACAAGTAACC	Jun_Atf3	0.0385698	0.0963331039676107	+	derivatization:Lama1_chr17_7784|reconstitution_TFBS_minus2_flank|shuffled_bg_2
44	57	AGTAACCCATTGTC	Hnf1b	0.00249354	0.173406904387448	-	derivatization:Lama1_chr17_7784|reconstitution_TFBS_minus2_flank|shuffled_bg_2
48	59	ACCCATTGTCAT	Sox17	0.221101	1.09926508331242	-	derivatization:Lama1_chr17_7784|reconstitution_TFBS_minus2_flank|shuffled_bg_2
49	60	CCCATTGTCATA	Jun_Atf3	0.0477412	0.119239871172225	+	derivatization:Lama1_chr17_7784|reconstitution_TFBS_minus2_flank|shuffled_bg_2
56	67	TCATATTGTCTG	Sox17	0.0431926	0.214744017609509	-	derivatization:Lama1_chr17_7784|reconstitution_TFBS_minus2_flank|shuffled_bg_2
64	75	TCTGACAATTTA	Jun_Atf3	0.0282177	0.0704773845813784	-	derivatization:Lama1_chr17_7784|reconstitution_TFBS_minus2_flank|shuffled_bg_2
65	76	CTGACAATTTAC	Sox17	0.0149345	0.074251018252877	+	derivatization:Lama1_chr17_7784|reconstitution_TFBS_minus2_flank|shuffled_bg_2
68	81	ACAATTTACATTGT	Foxa2	0.0612317	0.27176038702527	-	derivatization:Lama1_chr17_7784|reconstitution_TFBS_minus2_flank|shuffled_bg_2
73	84	TTACATTGTCGT	Sox17	0.0529922	0.263465453109251	-	derivatization:Lama1_chr17_7784|reconstitution_TFBS_minus2_flank|shuffled_bg_2
82	93	CGTTATTCTTTG	Sox17	0.0204483	0.101664407682902	-	derivatization:Lama1_chr17_7784|reconstitution_TFBS_minus2_flank|shuffled_bg_2
97	108	GCAATATCAAAT	Gata4/6	0.121858	0.175097657579599	-	derivatization:Lama1_chr17_7784|reconstitution_TFBS_minus2_flank|shuffled_bg_2
104	117	CAAATTGATATTGT	Foxa2	0.0166914	0.0740802774378889	-	derivatization:Lama1_chr17_7784|reconstitution_TFBS_minus2_flank|shuffled_bg_2
106	117	AATTGATATTGT	Gata4/6	0.130095	0.186933395942966	+	derivatization:Lama1_chr17_7784|reconstitution_TFBS_minus2_flank|shuffled_bg_2
109	120	TGATATTGTGTA	Sox17	0.0330231	0.164183521434704	-	derivatization:Lama1_chr17_7784|reconstitution_TFBS_minus2_flank|shuffled_bg_2
113	126	ATTGTGTATAGATA	Foxa2	0.0393167	0.17449656972706	-	derivatization:Lama1_chr17_7784|reconstitution_TFBS_minus2_flank|shuffled_bg_2
119	130	TATAGATAAGCA	Gata4/6	0.371009	1.07570326227114	+	derivatization:Lama1_chr17_7784|reconstitution_TFBS_minus2_flank|shuffled_bg_2
123	136	GATAAGCACACAGT	Foxa2	0.132896	0.589823055608618	+	derivatization:Lama1_chr17_7784|reconstitution_TFBS_minus2_flank|shuffled_bg_2
138	151	GCTGTTTGTCCTGA	Foxa2	0.0547713	0.243087643914462	-	derivatization:Lama1_chr17_7784|reconstitution_TFBS_minus2_flank|shuffled_bg_2
138	149	GCTGTTTGTCCT	Sox17	0.010631	0.052854971712902	-	derivatization:Lama1_chr17_7784|reconstitution_TFBS_minus2_flank|shuffled_bg_2
147	158	CCTGACAGATTT	Jun_Atf3	0.040829	0.101975750506707	-	derivatization:Lama1_chr17_7784|reconstitution_TFBS_minus2_flank|shuffled_bg_2
150	161	GACAGATTTGGG	Gata4/6	0.102613	0.14744453328641	+	derivatization:Lama1_chr17_7784|reconstitution_TFBS_minus2_flank|shuffled_bg_2
166	177	ACCAGATATATG	Gata4/6	0.112568	0.161748864402996	+	derivatization:Lama1_chr17_7784|reconstitution_TFBS_minus2_flank|shuffled_bg_2
170	183	GATATATGTATATT	Foxa2	0.0165084	0.0732680812907033	-	derivatization:Lama1_chr17_7784|reconstitution_TFBS_minus2_flank|shuffled_bg_2
172	185	TATATGTATATTGT	Foxa2	0.0814958	0.36169712990059	-	derivatization:Lama1_chr17_7784|reconstitution_TFBS_minus2_flank|shuffled_bg_2
177	188	GTATATTGTCAA	Sox17	0.0353097	0.17555198896539	-	derivatization:Lama1_chr17_7784|reconstitution_TFBS_minus2_flank|shuffled_bg_2
185	196	TCAAGATTTTTT	Gata4/6	0.0403107	0.0579224108831094	+	derivatization:Lama1_chr17_7784|reconstitution_TFBS_minus2_flank|shuffled_bg_2
193	204	TTTTGATAAGCG	Gata4/6	0.44314	0.636747492818063	+	derivatization:Lama1_chr17_7784|reconstitution_TFBS_minus2_flank|shuffled_bg_2
208	219	TCTAGTGTCAGT	Jun_Atf3	0.0325345	0.0812591553763367	+	derivatization:Lama1_chr17_7784|reconstitution_TFBS_minus2_flank|shuffled_bg_2
219	230	TTGGGTGGGTAG	Klf4	0.122456	0.441437132947833	-	derivatization:Lama1_chr17_7784|reconstitution_TFBS_minus2_flank|shuffled_bg_2
223	234	GTGGGTAGTGTT	Klf4	0.041875	0.150953648185393	-	derivatization:Lama1_chr17_7784|reconstitution_TFBS_minus2_flank|shuffled_bg_2
231	242	TGTTACTTTTTC	Jun_Atf3	0.0261775	0.0653817190940096	-	derivatization:Lama1_chr17_7784|reconstitution_TFBS_minus2_flank|shuffled_bg_2
239	250	TTTCTTTGTTGA	Sox17	0.0306098	0.152185129633862	-	derivatization:Lama1_chr17_7784|reconstitution_TFBS_minus2_flank|shuffled_bg_2
242	255	CTTTGTTGATTAGC	Hnf1b	0.00105542	0.0733965025740917	-	derivatization:Lama1_chr17_7784|reconstitution_TFBS_minus2_flank|shuffled_bg_2
243	256	TTTGTTGATTAGCA	Foxa2	0.019593	0.0869582465126088	-	derivatization:Lama1_chr17_7784|reconstitution_TFBS_minus2_flank|shuffled_bg_2
245	256	TGTTGATTAGCA	Gata4/6	0.187099	0.26884239553813	+	derivatization:Lama1_chr17_7784|reconstitution_TFBS_minus2_flank|shuffled_bg_2
262	273	GAAAGATAACTT	Gata4/6	0.207636	0.602019688376646	+	derivatization:Lama1_chr17_7784|reconstitution_TFBS_minus2_flank|shuffled_bg_2
266	277	GATAACTTAAGT	Jun_Atf3	0.026863	0.0670938447148268	-	derivatization:Lama1_chr17_7784|reconstitution_TFBS_minus2_flank|shuffled_bg_2
289	300	ACAGGCTTGGTT	Klf4	0.014964	0.053943173527074	-	derivatization:Lama1_chr17_7784|reconstitution_TFBS_minus2_flank|shuffled_bg_2
18	29	GGAATGATCACC	Jun_Atf3	0.0229763	0.0573863047433747	+	derivatization:Lama1_chr17_7784|reconstitution_TFBS_minus2_flank|shuffled_bg_20
19	30	GAATGATCACCC	Gata4/6	0.111399	0.160069129287447	+	derivatization:Lama1_chr17_7784|reconstitution_TFBS_minus2_flank|shuffled_bg_20
20	31	AATGATCACCCT	Jun_Atf3	0.0246044	0.0614526967539547	-	derivatization:Lama1_chr17_7784|reconstitution_TFBS_minus2_flank|shuffled_bg_20
21	32	ATGATCACCCTA	Klf4	0.0210173	0.0757644921792684	+	derivatization:Lama1_chr17_7784|reconstitution_TFBS_minus2_flank|shuffled_bg_20
27	38	ACCCTATCTCTA	Gata4/6	0.285714	0.828398992683566	-	derivatization:Lama1_chr17_7784|reconstitution_TFBS_minus2_flank|shuffled_bg_20
48	59	GCCCATTGTCAT	Sox17	0.190852	0.948873771173999	-	derivatization:Lama1_chr17_7784|reconstitution_TFBS_minus2_flank|shuffled_bg_20
49	60	CCCATTGTCATA	Jun_Atf3	0.0477412	0.119239871172225	+	derivatization:Lama1_chr17_7784|reconstitution_TFBS_minus2_flank|shuffled_bg_20
56	67	TCATATTGTCAA	Sox17	0.0344619	0.171336915593346	-	derivatization:Lama1_chr17_7784|reconstitution_TFBS_minus2_flank|shuffled_bg_20
57	70	CATATTGTCAAAGC	Foxa2	0.011469	0.0509020634539432	-	derivatization:Lama1_chr17_7784|reconstitution_TFBS_minus2_flank|shuffled_bg_20
73	84	AGACATTGTCTG	Sox17	0.0497734	0.247462294144949	-	derivatization:Lama1_chr17_7784|reconstitution_TFBS_minus2_flank|shuffled_bg_20
82	93	CTGCCTACCCAG	Klf4	0.0185516	0.0668759808877885	+	derivatization:Lama1_chr17_7784|reconstitution_TFBS_minus2_flank|shuffled_bg_20
106	117	TTTTGATATTGT	Gata4/6	0.128883	0.185191874163629	+	derivatization:Lama1_chr17_7784|reconstitution_TFBS_minus2_flank|shuffled_bg_20
109	120	TGATATTGTGTA	Sox17	0.0330231	0.164183521434704	-	derivatization:Lama1_chr17_7784|reconstitution_TFBS_minus2_flank|shuffled_bg_20
113	126	ATTGTGTATAGATA	Foxa2	0.0393167	0.17449656972706	-	derivatization:Lama1_chr17_7784|reconstitution_TFBS_minus2_flank|shuffled_bg_20
119	130	TATAGATAAGCA	Gata4/6	0.371009	1.07570326227114	+	derivatization:Lama1_chr17_7784|reconstitution_TFBS_minus2_flank|shuffled_bg_20
123	136	GATAAGCACACAAC	Foxa2	0.0981229	0.435492029129386	+	derivatization:Lama1_chr17_7784|reconstitution_TFBS_minus2_flank|shuffled_bg_20
138	151	CTTGTTTGTCCTAC	Foxa2	0.0845733	0.375355783687277	-	derivatization:Lama1_chr17_7784|reconstitution_TFBS_minus2_flank|shuffled_bg_20
138	149	CTTGTTTGTCCT	Sox17	0.0121705	0.0605090239142013	-	derivatization:Lama1_chr17_7784|reconstitution_TFBS_minus2_flank|shuffled_bg_20
153	164	TGGGGCTTGGGG	Klf4	0.0573712	0.206815329928927	-	derivatization:Lama1_chr17_7784|reconstitution_TFBS_minus2_flank|shuffled_bg_20
160	171	TGGGGCCTCAGA	Jun_Atf3	0.0345915	0.086396781053975	+	derivatization:Lama1_chr17_7784|reconstitution_TFBS_minus2_flank|shuffled_bg_20
166	177	CTCAGATATACA	Gata4/6	0.149068	0.214195683665214	+	derivatization:Lama1_chr17_7784|reconstitution_TFBS_minus2_flank|shuffled_bg_20
172	183	TATACAAAGGCT	Sox17	0.0317403	0.157805724641052	+	derivatization:Lama1_chr17_7784|reconstitution_TFBS_minus2_flank|shuffled_bg_20
193	204	GGTTGATAAGTA	Gata4/6	0.346462	0.497830956033605	+	derivatization:Lama1_chr17_7784|reconstitution_TFBS_minus2_flank|shuffled_bg_20
194	207	GTTGATAAGTAGAG	Hnf1b	0.000774117	0.0538340000977318	+	derivatization:Lama1_chr17_7784|reconstitution_TFBS_minus2_flank|shuffled_bg_20
219	230	AGGGGTGGGTGT	Klf4	0.0875816	0.315719690362121	-	derivatization:Lama1_chr17_7784|reconstitution_TFBS_minus2_flank|shuffled_bg_20
223	234	GTGGGTGTCACG	Klf4	0.0468563	0.168910553444042	-	derivatization:Lama1_chr17_7784|reconstitution_TFBS_minus2_flank|shuffled_bg_20
223	234	GTGGGTGTCACG	Jun_Atf3	0.0996521	0.248894111711514	+	derivatization:Lama1_chr17_7784|reconstitution_TFBS_minus2_flank|shuffled_bg_20
243	256	ACTGTTGATTAGGC	Foxa2	0.0335848	0.149057077398901	-	derivatization:Lama1_chr17_7784|reconstitution_TFBS_minus2_flank|shuffled_bg_20
245	256	TGTTGATTAGGC	Gata4/6	0.212399	0.305195944232215	+	derivatization:Lama1_chr17_7784|reconstitution_TFBS_minus2_flank|shuffled_bg_20
249	260	GATTAGGCAGTA	Jun_Atf3	0.036832	0.0919927219050925	-	derivatization:Lama1_chr17_7784|reconstitution_TFBS_minus2_flank|shuffled_bg_20
262	273	CAAAGATAACAC	Gata4/6	0.623893	0.896471326300356	+	derivatization:Lama1_chr17_7784|reconstitution_TFBS_minus2_flank|shuffled_bg_20
274	285	AGGGGTGGATAG	Klf4	0.0331713	0.119578000001245	-	derivatization:Lama1_chr17_7784|reconstitution_TFBS_minus2_flank|shuffled_bg_20
281	292	GATAGATAGGGA	Gata4/6	0.323453	0.464769343310197	+	derivatization:Lama1_chr17_7784|reconstitution_TFBS_minus2_flank|shuffled_bg_20
287	298	TAGGGAGAACCC	Klf4	0.0188648	0.0680050240546342	-	derivatization:Lama1_chr17_7784|reconstitution_TFBS_minus2_flank|shuffled_bg_20
11	22	TTGGGCAGGCAT	Klf4	0.0360303	0.129884304005115	-	derivatization:Lama1_chr17_7784|reconstitution_TFBS_minus2_flank|shuffled_bg_200
19	30	GCATGATCACCC	Gata4/6	0.115026	0.165280762533038	+	derivatization:Lama1_chr17_7784|reconstitution_TFBS_minus2_flank|shuffled_bg_200
20	31	CATGATCACCCT	Jun_Atf3	0.0212912	0.0531775478015233	-	derivatization:Lama1_chr17_7784|reconstitution_TFBS_minus2_flank|shuffled_bg_200
21	32	ATGATCACCCTA	Klf4	0.0210173	0.0757644921792684	+	derivatization:Lama1_chr17_7784|reconstitution_TFBS_minus2_flank|shuffled_bg_200
27	38	ACCCTATCTCGA	Gata4/6	0.437494	0.628634760172735	-	derivatization:Lama1_chr17_7784|reconstitution_TFBS_minus2_flank|shuffled_bg_200
35	46	TCGAATGTCATT	Jun_Atf3	0.0629804	0.157301759955242	+	derivatization:Lama1_chr17_7784|reconstitution_TFBS_minus2_flank|shuffled_bg_200
40	51	TGTCATTGTGCC	Sox17	0.0726448	0.361173817052904	-	derivatization:Lama1_chr17_7784|reconstitution_TFBS_minus2_flank|shuffled_bg_200
48	59	TGCCATTGTCAT	Sox17	0.196904	0.978962971513241	-	derivatization:Lama1_chr17_7784|reconstitution_TFBS_minus2_flank|shuffled_bg_200
49	60	GCCATTGTCATA	Jun_Atf3	0.050625	0.126442537642412	+	derivatization:Lama1_chr17_7784|reconstitution_TFBS_minus2_flank|shuffled_bg_200
56	67	TCATATTGTCTC	Sox17	0.0546239	0.271577903240372	-	derivatization:Lama1_chr17_7784|reconstitution_TFBS_minus2_flank|shuffled_bg_200
57	70	CATATTGTCTCAGG	Foxa2	0.0196944	0.0874082830662952	-	derivatization:Lama1_chr17_7784|reconstitution_TFBS_minus2_flank|shuffled_bg_200
59	70	TATTGTCTCAGG	Jun_Atf3	0.028257	0.0705755414550445	+	derivatization:Lama1_chr17_7784|reconstitution_TFBS_minus2_flank|shuffled_bg_200
73	84	GTACATTGTCTT	Sox17	0.12047	0.598950093335839	-	derivatization:Lama1_chr17_7784|reconstitution_TFBS_minus2_flank|shuffled_bg_200
104	117	CAGGTTGATATTGT	Foxa2	0.0114841	0.0509690807316618	-	derivatization:Lama1_chr17_7784|reconstitution_TFBS_minus2_flank|shuffled_bg_200
106	117	GGTTGATATTGT	Gata4/6	0.109053	0.156698163863087	+	derivatization:Lama1_chr17_7784|reconstitution_TFBS_minus2_flank|shuffled_bg_200
109	120	TGATATTGTGTA	Sox17	0.0330231	0.164183521434704	-	derivatization:Lama1_chr17_7784|reconstitution_TFBS_minus2_flank|shuffled_bg_200
113	126	ATTGTGTATAGATA	Foxa2	0.0393167	0.17449656972706	-	derivatization:Lama1_chr17_7784|reconstitution_TFBS_minus2_flank|shuffled_bg_200
119	130	TATAGATAAGCA	Gata4/6	0.371009	1.07570326227114	+	derivatization:Lama1_chr17_7784|reconstitution_TFBS_minus2_flank|shuffled_bg_200
123	136	GATAAGCACACAGG	Foxa2	0.0884745	0.392670207782361	+	derivatization:Lama1_chr17_7784|reconstitution_TFBS_minus2_flank|shuffled_bg_200
132	143	ACAGGATCTGTT	Gata4/6	0.044245	0.0635756032399133	-	derivatization:Lama1_chr17_7784|reconstitution_TFBS_minus2_flank|shuffled_bg_200
138	151	TCTGTTTGTCCTAA	Foxa2	0.064105	0.284512754182146	-	derivatization:Lama1_chr17_7784|reconstitution_TFBS_minus2_flank|shuffled_bg_200
138	149	TCTGTTTGTCCT	Sox17	0.0130256	0.0647603912655043	-	derivatization:Lama1_chr17_7784|reconstitution_TFBS_minus2_flank|shuffled_bg_200
151	162	ACTCAGGTCACC	Jun_Atf3	0.0814896	0.203530900058569	+	derivatization:Lama1_chr17_7784|reconstitution_TFBS_minus2_flank|shuffled_bg_200
161	172	CCTGACACAGAT	Jun_Atf3	0.0558944	0.139603551130865	-	derivatization:Lama1_chr17_7784|reconstitution_TFBS_minus2_flank|shuffled_bg_200
166	177	CACAGATATATG	Gata4/6	0.1093	0.15705307795508	+	derivatization:Lama1_chr17_7784|reconstitution_TFBS_minus2_flank|shuffled_bg_200
172	183	TATATGGTCAGA	Jun_Atf3	0.0232318	0.0580244493037231	+	derivatization:Lama1_chr17_7784|reconstitution_TFBS_minus2_flank|shuffled_bg_200
193	204	CTTTGATAAGAA	Gata4/6	0.588658	0.845842184472842	+	derivatization:Lama1_chr17_7784|reconstitution_TFBS_minus2_flank|shuffled_bg_200
209	222	TCCATTTGCTTCGG	Foxa2	0.0126753	0.0562559006798994	-	derivatization:Lama1_chr17_7784|reconstitution_TFBS_minus2_flank|shuffled_bg_200
219	230	TCGGGTGGGTCT	Klf4	0.0698707	0.25187431800041	-	derivatization:Lama1_chr17_7784|reconstitution_TFBS_minus2_flank|shuffled_bg_200
223	234	GTGGGTCTGTCG	Klf4	0.0184369	0.066462503074132	-	derivatization:Lama1_chr17_7784|reconstitution_TFBS_minus2_flank|shuffled_bg_200
234	245	GAAAGATCCCGT	Gata4/6	0.0541588	0.0778207341111949	+	derivatization:Lama1_chr17_7784|reconstitution_TFBS_minus2_flank|shuffled_bg_200
243	256	CGTGTTGATTAGTT	Foxa2	0.0175039	0.0776863395667867	-	derivatization:Lama1_chr17_7784|reconstitution_TFBS_minus2_flank|shuffled_bg_200
245	256	TGTTGATTAGTT	Gata4/6	0.137822	0.19803631573582	+	derivatization:Lama1_chr17_7784|reconstitution_TFBS_minus2_flank|shuffled_bg_200
262	273	CAAAGATAACGT	Gata4/6	0.64816	0.931340558164362	+	derivatization:Lama1_chr17_7784|reconstitution_TFBS_minus2_flank|shuffled_bg_200
266	277	GATAACGTCAGT	Jun_Atf3	0.0723421	0.180683826219874	+	derivatization:Lama1_chr17_7784|reconstitution_TFBS_minus2_flank|shuffled_bg_200
18	29	AGGATGATCACC	Jun_Atf3	0.0202115	0.0504808562875971	+	derivatization:Lama1_chr17_7784|reconstitution_TFBS_minus2_flank|shuffled_bg_21
19	30	GGATGATCACCC	Gata4/6	0.102216	0.146874084320736	+	derivatization:Lama1_chr17_7784|reconstitution_TFBS_minus2_flank|shuffled_bg_21
20	31	GATGATCACCCT	Jun_Atf3	0.0378719	0.094590007730166	-	derivatization:Lama1_chr17_7784|reconstitution_TFBS_minus2_flank|shuffled_bg_21
21	32	ATGATCACCCTA	Klf4	0.0210173	0.0757644921792684	+	derivatization:Lama1_chr17_7784|reconstitution_TFBS_minus2_flank|shuffled_bg_21
27	38	ACCCTATCTCCA	Gata4/6	0.202241	0.586377428755039	-	derivatization:Lama1_chr17_7784|reconstitution_TFBS_minus2_flank|shuffled_bg_21
29	42	CCTATCTCCATAGG	Foxa2	0.0116481	0.0516969505029101	+	derivatization:Lama1_chr17_7784|reconstitution_TFBS_minus2_flank|shuffled_bg_21
42	53	GAGCAGACCCAT	Klf4	0.0169968	0.0612711395218506	+	derivatization:Lama1_chr17_7784|reconstitution_TFBS_minus2_flank|shuffled_bg_21
48	59	ACCCATTGTCAT	Sox17	0.221101	1.09926508331242	-	derivatization:Lama1_chr17_7784|reconstitution_TFBS_minus2_flank|shuffled_bg_21
49	60	CCCATTGTCATA	Jun_Atf3	0.0477412	0.119239871172225	+	derivatization:Lama1_chr17_7784|reconstitution_TFBS_minus2_flank|shuffled_bg_21
56	67	TCATATTGTCCA	Sox17	0.0400392	0.199066012925146	-	derivatization:Lama1_chr17_7784|reconstitution_TFBS_minus2_flank|shuffled_bg_21
73	84	TTACATTGTCTG	Sox17	0.0784824	0.390197068193083	-	derivatization:Lama1_chr17_7784|reconstitution_TFBS_minus2_flank|shuffled_bg_21
85	96	TTAAGATGGGCA	Gata4/6	0.0379667	0.0545543192570645	+	derivatization:Lama1_chr17_7784|reconstitution_TFBS_minus2_flank|shuffled_bg_21
98	109	CCAGAGCTCATT	Jun_Atf3	0.0202365	0.0505432970469267	+	derivatization:Lama1_chr17_7784|reconstitution_TFBS_minus2_flank|shuffled_bg_21
103	114	GCTCATTGATAT	Sox17	0.0292787	0.145567195963742	-	derivatization:Lama1_chr17_7784|reconstitution_TFBS_minus2_flank|shuffled_bg_21
104	117	CTCATTGATATTGT	Foxa2	0.0121561	0.0539515715016548	-	derivatization:Lama1_chr17_7784|reconstitution_TFBS_minus2_flank|shuffled_bg_21
106	117	CATTGATATTGT	Gata4/6	0.130432	0.187417630959168	+	derivatization:Lama1_chr17_7784|reconstitution_TFBS_minus2_flank|shuffled_bg_21
109	120	TGATATTGTGTA	Sox17	0.0330231	0.164183521434704	-	derivatization:Lama1_chr17_7784|reconstitution_TFBS_minus2_flank|shuffled_bg_21
113	126	ATTGTGTATAGATA	Foxa2	0.0393167	0.17449656972706	-	derivatization:Lama1_chr17_7784|reconstitution_TFBS_minus2_flank|shuffled_bg_21
119	130	TATAGATAAGCA	Gata4/6	0.371009	1.07570326227114	+	derivatization:Lama1_chr17_7784|reconstitution_TFBS_minus2_flank|shuffled_bg_21
123	136	GATAAGCACACATT	Foxa2	0.217345	0.964627167268053	+	derivatization:Lama1_chr17_7784|reconstitution_TFBS_minus2_flank|shuffled_bg_21
130	141	ACACATTGTCTG	Sox17	0.0591103	0.293883287973018	-	derivatization:Lama1_chr17_7784|reconstitution_TFBS_minus2_flank|shuffled_bg_21
138	151	TCTGTTTGTCCTTC	Foxa2	0.0650969	0.288915034829104	-	derivatization:Lama1_chr17_7784|reconstitution_TFBS_minus2_flank|shuffled_bg_21
138	149	TCTGTTTGTCCT	Sox17	0.0130256	0.0647603912655043	-	derivatization:Lama1_chr17_7784|reconstitution_TFBS_minus2_flank|shuffled_bg_21
153	164	CCTAACGTCCTC	Jun_Atf3	0.0205703	0.0513770060654954	+	derivatization:Lama1_chr17_7784|reconstitution_TFBS_minus2_flank|shuffled_bg_21
157	168	ACGTCCTCCCAC	Klf4	0.023929	0.0862607724758991	+	derivatization:Lama1_chr17_7784|reconstitution_TFBS_minus2_flank|shuffled_bg_21
166	177	CACAGATATAAC	Gata4/6	0.173901	0.249878200452575	+	derivatization:Lama1_chr17_7784|reconstitution_TFBS_minus2_flank|shuffled_bg_21
183	194	GCCTTCACCTCT	Klf4	0.0148026	0.053361348600098	+	derivatization:Lama1_chr17_7784|reconstitution_TFBS_minus2_flank|shuffled_bg_21
193	204	CTTTGATAAGCC	Gata4/6	0.44724	0.642638779365326	+	derivatization:Lama1_chr17_7784|reconstitution_TFBS_minus2_flank|shuffled_bg_21
201	212	AGCCTGATCATC	Jun_Atf3	0.0256471	0.0640569759440731	+	derivatization:Lama1_chr17_7784|reconstitution_TFBS_minus2_flank|shuffled_bg_21
202	213	GCCTGATCATCA	Gata4/6	0.157484	0.22628862697784	-	derivatization:Lama1_chr17_7784|reconstitution_TFBS_minus2_flank|shuffled_bg_21
204	215	CTGATCATCACA	Jun_Atf3	0.034477	0.0861108023762455	+	derivatization:Lama1_chr17_7784|reconstitution_TFBS_minus2_flank|shuffled_bg_21
205	216	TGATCATCACAT	Gata4/6	0.0460753	0.0662055597685609	-	derivatization:Lama1_chr17_7784|reconstitution_TFBS_minus2_flank|shuffled_bg_21
219	230	GAGGGTGGGTAT	Klf4	0.119736	0.431631904934358	-	derivatization:Lama1_chr17_7784|reconstitution_TFBS_minus2_flank|shuffled_bg_21
223	234	GTGGGTATGCCA	Klf4	0.0583124	0.210208227210649	-	derivatization:Lama1_chr17_7784|reconstitution_TFBS_minus2_flank|shuffled_bg_21
226	239	GGTATGCCAACTCG	Foxa2	0.019785	0.0878103867326068	+	derivatization:Lama1_chr17_7784|reconstitution_TFBS_minus2_flank|shuffled_bg_21
243	256	CATGTTGATTAGCT	Foxa2	0.0251698	0.111709369319301	-	derivatization:Lama1_chr17_7784|reconstitution_TFBS_minus2_flank|shuffled_bg_21
245	256	TGTTGATTAGCT	Gata4/6	0.172372	0.247681181640193	+	derivatization:Lama1_chr17_7784|reconstitution_TFBS_minus2_flank|shuffled_bg_21
262	273	GGAAGATAACCA	Gata4/6	0.473861	0.680890471846956	+	derivatization:Lama1_chr17_7784|reconstitution_TFBS_minus2_flank|shuffled_bg_21
273	284	AGCTCTGCCCCT	Klf4	0.0400488	0.144370446936052	+	derivatization:Lama1_chr17_7784|reconstitution_TFBS_minus2_flank|shuffled_bg_21
281	292	CCCTAGCTCATA	Jun_Atf3	0.0316047	0.0789368586553507	+	derivatization:Lama1_chr17_7784|reconstitution_TFBS_minus2_flank|shuffled_bg_21
5	16	TGGGGTGTTCAG	Klf4	0.0335317	0.12087719271303	-	derivatization:Lama1_chr17_7784|reconstitution_TFBS_minus2_flank|shuffled_bg_22
18	29	GGGATGATCACC	Jun_Atf3	0.0230567	0.0575871142253787	+	derivatization:Lama1_chr17_7784|reconstitution_TFBS_minus2_flank|shuffled_bg_22
19	30	GGATGATCACCC	Gata4/6	0.102216	0.146874084320736	+	derivatization:Lama1_chr17_7784|reconstitution_TFBS_minus2_flank|shuffled_bg_22
20	31	GATGATCACCCT	Jun_Atf3	0.0378719	0.094590007730166	-	derivatization:Lama1_chr17_7784|reconstitution_TFBS_minus2_flank|shuffled_bg_22
21	32	ATGATCACCCTA	Klf4	0.0210173	0.0757644921792684	+	derivatization:Lama1_chr17_7784|reconstitution_TFBS_minus2_flank|shuffled_bg_22
27	38	ACCCTATCTCCT	Gata4/6	0.370299	0.532082321259728	-	derivatization:Lama1_chr17_7784|reconstitution_TFBS_minus2_flank|shuffled_bg_22
37	48	CTCAATTGTTAG	Sox17	0.0922659	0.458725569990165	-	derivatization:Lama1_chr17_7784|reconstitution_TFBS_minus2_flank|shuffled_bg_22
48	59	GGCCATTGTCAT	Sox17	0.160706	0.798994552167588	-	derivatization:Lama1_chr17_7784|reconstitution_TFBS_minus2_flank|shuffled_bg_22
49	60	GCCATTGTCATA	Jun_Atf3	0.050625	0.126442537642412	+	derivatization:Lama1_chr17_7784|reconstitution_TFBS_minus2_flank|shuffled_bg_22
56	67	TCATATTGTCAG	Sox17	0.0275038	0.136742787225784	-	derivatization:Lama1_chr17_7784|reconstitution_TFBS_minus2_flank|shuffled_bg_22
57	68	CATATTGTCAGA	Jun_Atf3	0.0343172	0.0857116810426108	+	derivatization:Lama1_chr17_7784|reconstitution_TFBS_minus2_flank|shuffled_bg_22
73	84	CGACATTGTCCT	Sox17	0.0545152	0.271037470973869	-	derivatization:Lama1_chr17_7784|reconstitution_TFBS_minus2_flank|shuffled_bg_22
82	95	CCTATGGATCTTCC	Foxa2	0.0124918	0.0554414854175576	-	derivatization:Lama1_chr17_7784|reconstitution_TFBS_minus2_flank|shuffled_bg_22
90	101	TCTTCCATCATC	Jun_Atf3	0.11093	0.277062137297239	+	derivatization:Lama1_chr17_7784|reconstitution_TFBS_minus2_flank|shuffled_bg_22
93	104	TCCATCATCACA	Jun_Atf3	0.022755	0.0568335791417892	+	derivatization:Lama1_chr17_7784|reconstitution_TFBS_minus2_flank|shuffled_bg_22
94	105	CCATCATCACAA	Gata4/6	0.0519604	0.0746618550025357	-	derivatization:Lama1_chr17_7784|reconstitution_TFBS_minus2_flank|shuffled_bg_22
106	117	CTTTGATATTGT	Gata4/6	0.123077	0.176849237653041	+	derivatization:Lama1_chr17_7784|reconstitution_TFBS_minus2_flank|shuffled_bg_22
109	120	TGATATTGTGTA	Sox17	0.0330231	0.164183521434704	-	derivatization:Lama1_chr17_7784|reconstitution_TFBS_minus2_flank|shuffled_bg_22
113	126	ATTGTGTATAGATA	Foxa2	0.0393167	0.17449656972706	-	derivatization:Lama1_chr17_7784|reconstitution_TFBS_minus2_flank|shuffled_bg_22
119	130	TATAGATAAGCA	Gata4/6	0.371009	1.07570326227114	+	derivatization:Lama1_chr17_7784|reconstitution_TFBS_minus2_flank|shuffled_bg_22
123	136	GATAAGCACACAGT	Foxa2	0.132896	0.589823055608618	+	derivatization:Lama1_chr17_7784|reconstitution_TFBS_minus2_flank|shuffled_bg_22
135	146	GTGGGTGTTTGT	Klf4	0.0871125	0.314028649016121	-	derivatization:Lama1_chr17_7784|reconstitution_TFBS_minus2_flank|shuffled_bg_22
138	151	GGTGTTTGTCCTAG	Foxa2	0.0627877	0.278666273391503	-	derivatization:Lama1_chr17_7784|reconstitution_TFBS_minus2_flank|shuffled_bg_22
152	163	CCTGAGGGAATG	Jun_Atf3	0.0272331	0.068018217715942	-	derivatization:Lama1_chr17_7784|reconstitution_TFBS_minus2_flank|shuffled_bg_22
155	166	GAGGGAATGGGA	Klf4	0.0338557	0.122045168402871	-	derivatization:Lama1_chr17_7784|reconstitution_TFBS_minus2_flank|shuffled_bg_22
161	172	ATGGGATCAGAT	Gata4/6	0.055856	0.0802594393619301	-	derivatization:Lama1_chr17_7784|reconstitution_TFBS_minus2_flank|shuffled_bg_22
166	177	ATCAGATATAGG	Gata4/6	0.159708	0.22948429070494	+	derivatization:Lama1_chr17_7784|reconstitution_TFBS_minus2_flank|shuffled_bg_22
171	182	ATATAGGTCACA	Jun_Atf3	0.11854	0.296069104437165	+	derivatization:Lama1_chr17_7784|reconstitution_TFBS_minus2_flank|shuffled_bg_22
181	192	CACTTTTGTAAT	Sox17	0.0132066	0.0656602830800124	-	derivatization:Lama1_chr17_7784|reconstitution_TFBS_minus2_flank|shuffled_bg_22
182	193	ACTTTTGTAATA	Jun_Atf3	0.0386686	0.0965798698484812	+	derivatization:Lama1_chr17_7784|reconstitution_TFBS_minus2_flank|shuffled_bg_22
187	200	TGTAATAGTTGATA	Hnf1b	0.00403171	0.280375029270803	+	derivatization:Lama1_chr17_7784|reconstitution_TFBS_minus2_flank|shuffled_bg_22
193	204	AGTTGATAAGAG	Gata4/6	0.494039	0.709884223054436	+	derivatization:Lama1_chr17_7784|reconstitution_TFBS_minus2_flank|shuffled_bg_22
202	213	GAGGGAAGGGAA	Klf4	0.0236603	0.0852921457232444	-	derivatization:Lama1_chr17_7784|reconstitution_TFBS_minus2_flank|shuffled_bg_22
207	218	AAGGGAATGGCT	Klf4	0.0580379	0.209218692251201	-	derivatization:Lama1_chr17_7784|reconstitution_TFBS_minus2_flank|shuffled_bg_22
219	230	GAGGGTGGGTAC	Klf4	0.147687	0.532391437362536	-	derivatization:Lama1_chr17_7784|reconstitution_TFBS_minus2_flank|shuffled_bg_22
243	256	AATGTTGATTAGAG	Foxa2	0.0513456	0.227883598332966	-	derivatization:Lama1_chr17_7784|reconstitution_TFBS_minus2_flank|shuffled_bg_22
245	256	TGTTGATTAGAG	Gata4/6	0.194879	0.28002147098635	+	derivatization:Lama1_chr17_7784|reconstitution_TFBS_minus2_flank|shuffled_bg_22
252	263	TAGAGAGTCAAA	Jun_Atf3	0.0233084	0.0582157677903089	+	derivatization:Lama1_chr17_7784|reconstitution_TFBS_minus2_flank|shuffled_bg_22
262	273	AAAAGATAACTT	Gata4/6	0.243473	0.705925463735224	+	derivatization:Lama1_chr17_7784|reconstitution_TFBS_minus2_flank|shuffled_bg_22
3	14	CTAACAATCTAC	Sox17	0.0331445	0.164787095281562	+	derivatization:Lama1_chr17_7784|reconstitution_TFBS_minus2_flank|shuffled_bg_23
4	15	TAACAATCTACG	Gata4/6	0.0455274	0.0654182827199645	-	derivatization:Lama1_chr17_7784|reconstitution_TFBS_minus2_flank|shuffled_bg_23
19	30	CAATGATCACCC	Gata4/6	0.122255	0.175668106545273	+	derivatization:Lama1_chr17_7784|reconstitution_TFBS_minus2_flank|shuffled_bg_23
20	31	AATGATCACCCT	Jun_Atf3	0.0246044	0.0614526967539547	-	derivatization:Lama1_chr17_7784|reconstitution_TFBS_minus2_flank|shuffled_bg_23
21	32	ATGATCACCCTA	Klf4	0.0210173	0.0757644921792684	+	derivatization:Lama1_chr17_7784|reconstitution_TFBS_minus2_flank|shuffled_bg_23
27	38	ACCCTATCTCTG	Gata4/6	0.404611	0.581385205164529	-	derivatization:Lama1_chr17_7784|reconstitution_TFBS_minus2_flank|shuffled_bg_23
35	46	TCTGACCAGTGG	Jun_Atf3	0.0209884	0.0524212653245234	-	derivatization:Lama1_chr17_7784|reconstitution_TFBS_minus2_flank|shuffled_bg_23
40	51	CCAGTGGTCACC	Jun_Atf3	0.0717469	0.179197236621755	+	derivatization:Lama1_chr17_7784|reconstitution_TFBS_minus2_flank|shuffled_bg_23
48	59	CACCATTGTCAT	Sox17	0.117307	0.583224359582861	-	derivatization:Lama1_chr17_7784|reconstitution_TFBS_minus2_flank|shuffled_bg_23
49	60	ACCATTGTCATA	Jun_Atf3	0.044378	0.110839840701135	+	derivatization:Lama1_chr17_7784|reconstitution_TFBS_minus2_flank|shuffled_bg_23
56	67	TCATATTGTCGA	Sox17	0.0194297	0.0966001546317536	-	derivatization:Lama1_chr17_7784|reconstitution_TFBS_minus2_flank|shuffled_bg_23
65	76	CGAAATGCCCAC	Klf4	0.0426861	0.153877552759559	+	derivatization:Lama1_chr17_7784|reconstitution_TFBS_minus2_flank|shuffled_bg_23
66	79	GAAATGCCCACATT	Foxa2	0.0983371	0.436442698062321	+	derivatization:Lama1_chr17_7784|reconstitution_TFBS_minus2_flank|shuffled_bg_23
73	84	CCACATTGTCCA	Sox17	0.043132	0.214442727863878	-	derivatization:Lama1_chr17_7784|reconstitution_TFBS_minus2_flank|shuffled_bg_23
99	110	CTAGGCGAGTTG	Klf4	0.0259422	0.0935180831511668	-	derivatization:Lama1_chr17_7784|reconstitution_TFBS_minus2_flank|shuffled_bg_23
104	117	CGAGTTGATATTGT	Foxa2	0.0126845	0.0562967323987743	-	derivatization:Lama1_chr17_7784|reconstitution_TFBS_minus2_flank|shuffled_bg_23
106	117	AGTTGATATTGT	Gata4/6	0.119371	0.171524089373979	+	derivatization:Lama1_chr17_7784|reconstitution_TFBS_minus2_flank|shuffled_bg_23
109	120	TGATATTGTGTA	Sox17	0.0330231	0.164183521434704	-	derivatization:Lama1_chr17_7784|reconstitution_TFBS_minus2_flank|shuffled_bg_23
113	126	ATTGTGTATAGATA	Foxa2	0.0393167	0.17449656972706	-	derivatization:Lama1_chr17_7784|reconstitution_TFBS_minus2_flank|shuffled_bg_23
119	130	TATAGATAAGCA	Gata4/6	0.371009	1.07570326227114	+	derivatization:Lama1_chr17_7784|reconstitution_TFBS_minus2_flank|shuffled_bg_23
123	136	GATAAGCACACATA	Foxa2	0.162657	0.721909227938621	+	derivatization:Lama1_chr17_7784|reconstitution_TFBS_minus2_flank|shuffled_bg_23
125	138	TAAGCACACATATC	Foxa2	0.0142053	0.0630463930580085	+	derivatization:Lama1_chr17_7784|reconstitution_TFBS_minus2_flank|shuffled_bg_23
130	141	ACACATATCATG	Jun_Atf3	0.0231074	0.0577137440852991	+	derivatization:Lama1_chr17_7784|reconstitution_TFBS_minus2_flank|shuffled_bg_23
131	142	CACATATCATGT	Gata4/6	0.143024	0.205511065155054	-	derivatization:Lama1_chr17_7784|reconstitution_TFBS_minus2_flank|shuffled_bg_23
138	151	CATGTTTGTCCTGA	Foxa2	0.101951	0.452482018588627	-	derivatization:Lama1_chr17_7784|reconstitution_TFBS_minus2_flank|shuffled_bg_23
147	158	CCTGACAATCTG	Jun_Atf3	0.0227639	0.0568558080521106	-	derivatization:Lama1_chr17_7784|reconstitution_TFBS_minus2_flank|shuffled_bg_23
148	159	CTGACAATCTGA	Sox17	0.0149133	0.074145616559686	+	derivatization:Lama1_chr17_7784|reconstitution_TFBS_minus2_flank|shuffled_bg_23
149	160	TGACAATCTGAT	Gata4/6	0.0710301	0.10206309087335	-	derivatization:Lama1_chr17_7784|reconstitution_TFBS_minus2_flank|shuffled_bg_23
154	165	ATCTGATCCAAG	Gata4/6	0.035565	0.0511033185496105	-	derivatization:Lama1_chr17_7784|reconstitution_TFBS_minus2_flank|shuffled_bg_23
155	166	TCTGATCCAAGG	Jun_Atf3	0.0242059	0.0604573910502411	-	derivatization:Lama1_chr17_7784|reconstitution_TFBS_minus2_flank|shuffled_bg_23
166	177	GCCAGATATAGA	Gata4/6	0.184505	0.265115079122617	+	derivatization:Lama1_chr17_7784|reconstitution_TFBS_minus2_flank|shuffled_bg_23
178	189	AACCCCACACAA	Klf4	0.0562626	0.202818978540788	+	derivatization:Lama1_chr17_7784|reconstitution_TFBS_minus2_flank|shuffled_bg_23
188	199	AACAGATTTGAT	Gata4/6	0.115961	0.166624263245646	+	derivatization:Lama1_chr17_7784|reconstitution_TFBS_minus2_flank|shuffled_bg_23
193	204	ATTTGATAAGAC	Gata4/6	0.536951	0.77154443971691	+	derivatization:Lama1_chr17_7784|reconstitution_TFBS_minus2_flank|shuffled_bg_23
199	210	TAAGACTCAAGT	Jun_Atf3	0.0278143	0.0694698404888362	-	derivatization:Lama1_chr17_7784|reconstitution_TFBS_minus2_flank|shuffled_bg_23
219	230	GAGGGTGGGTCC	Klf4	0.258831	0.933050357336681	-	derivatization:Lama1_chr17_7784|reconstitution_TFBS_minus2_flank|shuffled_bg_23
229	242	CCCTGACCAACACC	Foxa2	0.0120605	0.0535272766837808	+	derivatization:Lama1_chr17_7784|reconstitution_TFBS_minus2_flank|shuffled_bg_23
230	241	CCTGACCAACAC	Jun_Atf3	0.0398273	0.0994738741618889	-	derivatization:Lama1_chr17_7784|reconstitution_TFBS_minus2_flank|shuffled_bg_23
234	245	ACCAACACCCCT	Klf4	0.100512	0.362332014003827	+	derivatization:Lama1_chr17_7784|reconstitution_TFBS_minus2_flank|shuffled_bg_23
243	256	CCTGTTGATTAGAG	Foxa2	0.0209012	0.0927643394074077	-	derivatization:Lama1_chr17_7784|reconstitution_TFBS_minus2_flank|shuffled_bg_23
245	256	TGTTGATTAGAG	Gata4/6	0.194879	0.28002147098635	+	derivatization:Lama1_chr17_7784|reconstitution_TFBS_minus2_flank|shuffled_bg_23
252	263	TAGAGATAACAC	Gata4/6	0.883798	2.56248336775849	+	derivatization:Lama1_chr17_7784|reconstitution_TFBS_minus2_flank|shuffled_bg_23
256	267	GATAACACAAGA	Jun_Atf3	0.0227289	0.0567683909890491	-	derivatization:Lama1_chr17_7784|reconstitution_TFBS_minus2_flank|shuffled_bg_23
262	273	ACAAGATAACGC	Gata4/6	0.662637	0.952142547272832	+	derivatization:Lama1_chr17_7784|reconstitution_TFBS_minus2_flank|shuffled_bg_23
272	283	GCTGTCGTCAAT	Jun_Atf3	0.027128	0.0677557167637204	+	derivatization:Lama1_chr17_7784|reconstitution_TFBS_minus2_flank|shuffled_bg_23
16	27	TGCTGATGATCA	Gata4/6	0.0462375	0.0664386248119673	+	derivatization:Lama1_chr17_7784|reconstitution_TFBS_minus2_flank|shuffled_bg_24
17	28	GCTGATGATCAC	Jun_Atf3	0.0231359	0.0577849265509348	-	derivatization:Lama1_chr17_7784|reconstitution_TFBS_minus2_flank|shuffled_bg_24
19	30	TGATGATCACCC	Gata4/6	0.117469	0.168791107175712	+	derivatization:Lama1_chr17_7784|reconstitution_TFBS_minus2_flank|shuffled_bg_24
20	31	GATGATCACCCT	Jun_Atf3	0.0378719	0.094590007730166	-	derivatization:Lama1_chr17_7784|reconstitution_TFBS_minus2_flank|shuffled_bg_24
21	32	ATGATCACCCTA	Klf4	0.0210173	0.0757644921792684	+	derivatization:Lama1_chr17_7784|reconstitution_TFBS_minus2_flank|shuffled_bg_24
27	38	ACCCTATCTCGG	Gata4/6	0.417787	0.600317788468611	-	derivatization:Lama1_chr17_7784|reconstitution_TFBS_minus2_flank|shuffled_bg_24
41	52	CTGGGCTGTCCA	Klf4	0.0180671	0.0651294246478882	-	derivatization:Lama1_chr17_7784|reconstitution_TFBS_minus2_flank|shuffled_bg_24
48	59	GTCCATTGTCAT	Sox17	0.239594	1.19120817350965	-	derivatization:Lama1_chr17_7784|reconstitution_TFBS_minus2_flank|shuffled_bg_24
49	60	TCCATTGTCATA	Jun_Atf3	0.045695	0.114129219902617	+	derivatization:Lama1_chr17_7784|reconstitution_TFBS_minus2_flank|shuffled_bg_24
56	67	TCATATTGTCAT	Sox17	0.0517276	0.257178142674848	-	derivatization:Lama1_chr17_7784|reconstitution_TFBS_minus2_flank|shuffled_bg_24
57	68	CATATTGTCATC	Jun_Atf3	0.125984	0.314661464935143	+	derivatization:Lama1_chr17_7784|reconstitution_TFBS_minus2_flank|shuffled_bg_24
61	72	TTGTCATCTCCT	Gata4/6	0.100455	0.144343704903729	-	derivatization:Lama1_chr17_7784|reconstitution_TFBS_minus2_flank|shuffled_bg_24
73	84	TGACATTGTCTG	Sox17	0.0526414	0.261721353393619	-	derivatization:Lama1_chr17_7784|reconstitution_TFBS_minus2_flank|shuffled_bg_24
90	101	TCTGATGCCTCC	Jun_Atf3	0.0442796	0.110594073872414	-	derivatization:Lama1_chr17_7784|reconstitution_TFBS_minus2_flank|shuffled_bg_24
106	117	TCTTGATATTGT	Gata4/6	0.141032	0.202648762032579	+	derivatization:Lama1_chr17_7784|reconstitution_TFBS_minus2_flank|shuffled_bg_24
109	120	TGATATTGTGTA	Sox17	0.0330231	0.164183521434704	-	derivatization:Lama1_chr17_7784|reconstitution_TFBS_minus2_flank|shuffled_bg_24
113	126	ATTGTGTATAGATA	Foxa2	0.0393167	0.17449656972706	-	derivatization:Lama1_chr17_7784|reconstitution_TFBS_minus2_flank|shuffled_bg_24
119	130	TATAGATAAGCA	Gata4/6	0.371009	1.07570326227114	+	derivatization:Lama1_chr17_7784|reconstitution_TFBS_minus2_flank|shuffled_bg_24
123	136	GATAAGCACACAAG	Foxa2	0.111679	0.495657123068526	+	derivatization:Lama1_chr17_7784|reconstitution_TFBS_minus2_flank|shuffled_bg_24
135	146	AGGGGTGTTTGT	Klf4	0.0511855	0.184516727383724	-	derivatization:Lama1_chr17_7784|reconstitution_TFBS_minus2_flank|shuffled_bg_24
138	151	GGTGTTTGTCCTTT	Foxa2	0.0503782	0.223590054328664	-	derivatization:Lama1_chr17_7784|reconstitution_TFBS_minus2_flank|shuffled_bg_24
158	169	GGCCTATCGTCA	Gata4/6	0.221607	0.318426911677873	-	derivatization:Lama1_chr17_7784|reconstitution_TFBS_minus2_flank|shuffled_bg_24
160	171	CCTATCGTCAGA	Jun_Atf3	0.0486927	0.121616366472309	+	derivatization:Lama1_chr17_7784|reconstitution_TFBS_minus2_flank|shuffled_bg_24
166	177	GTCAGATATAAT	Gata4/6	0.15063	0.216440120149805	+	derivatization:Lama1_chr17_7784|reconstitution_TFBS_minus2_flank|shuffled_bg_24
177	188	TTCTGAATCAGA	Jun_Atf3	0.036408	0.0909337266268628	+	derivatization:Lama1_chr17_7784|reconstitution_TFBS_minus2_flank|shuffled_bg_24
178	189	TCTGAATCAGAG	Gata4/6	0.0525452	0.0755021536300575	-	derivatization:Lama1_chr17_7784|reconstitution_TFBS_minus2_flank|shuffled_bg_24
184	195	TCAGAGGTCATT	Jun_Atf3	0.0670688	0.167513071972966	+	derivatization:Lama1_chr17_7784|reconstitution_TFBS_minus2_flank|shuffled_bg_24
193	204	ATTTGATAAGCT	Gata4/6	0.449386	0.645722364958113	+	derivatization:Lama1_chr17_7784|reconstitution_TFBS_minus2_flank|shuffled_bg_24
194	207	TTTGATAAGCTACA	Hnf1b	0.000948938	0.0659914824047805	+	derivatization:Lama1_chr17_7784|reconstitution_TFBS_minus2_flank|shuffled_bg_24
219	230	TGGGGTGGGTCT	Klf4	0.12641	0.455690762199775	-	derivatization:Lama1_chr17_7784|reconstitution_TFBS_minus2_flank|shuffled_bg_24
240	251	CTGGGTGTTGAT	Klf4	0.107614	0.38793375273607	-	derivatization:Lama1_chr17_7784|reconstitution_TFBS_minus2_flank|shuffled_bg_24
243	256	GGTGTTGATTAGTT	Foxa2	0.0153792	0.0682564316218401	-	derivatization:Lama1_chr17_7784|reconstitution_TFBS_minus2_flank|shuffled_bg_24
245	256	TGTTGATTAGTT	Gata4/6	0.137822	0.19803631573582	+	derivatization:Lama1_chr17_7784|reconstitution_TFBS_minus2_flank|shuffled_bg_24
262	273	GAAAGATAACGG	Gata4/6	0.298417	0.865230062928844	+	derivatization:Lama1_chr17_7784|reconstitution_TFBS_minus2_flank|shuffled_bg_24
272	283	GGGGAAATCAGT	Jun_Atf3	0.0260702	0.065113723354967	+	derivatization:Lama1_chr17_7784|reconstitution_TFBS_minus2_flank|shuffled_bg_24
273	284	GGGAAATCAGTT	Gata4/6	0.0762056	0.109499762464901	-	derivatization:Lama1_chr17_7784|reconstitution_TFBS_minus2_flank|shuffled_bg_24
5	16	GCTGACAACTCC	Jun_Atf3	0.0677732	0.169272402807836	-	derivatization:Lama1_chr17_7784|reconstitution_TFBS_minus2_flank|shuffled_bg_25
8	19	GACAACTCCTCT	Klf4	0.0219034	0.0789587614964524	+	derivatization:Lama1_chr17_7784|reconstitution_TFBS_minus2_flank|shuffled_bg_25
18	29	CTTATGATCACC	Jun_Atf3	0.0209908	0.052427259637419	+	derivatization:Lama1_chr17_7784|reconstitution_TFBS_minus2_flank|shuffled_bg_25
19	30	TTATGATCACCC	Gata4/6	0.120803	0.173581728968047	+	derivatization:Lama1_chr17_7784|reconstitution_TFBS_minus2_flank|shuffled_bg_25
20	31	TATGATCACCCT	Jun_Atf3	0.0276704	0.0691104314781351	-	derivatization:Lama1_chr17_7784|reconstitution_TFBS_minus2_flank|shuffled_bg_25
21	32	ATGATCACCCTA	Klf4	0.0210173	0.0757644921792684	+	derivatization:Lama1_chr17_7784|reconstitution_TFBS_minus2_flank|shuffled_bg_25
27	38	ACCCTATCTCAG	Gata4/6	0.381796	0.548602350877748	-	derivatization:Lama1_chr17_7784|reconstitution_TFBS_minus2_flank|shuffled_bg_25
28	39	CCCTATCTCAGC	Jun_Atf3	0.0228012	0.0569489696650303	+	derivatization:Lama1_chr17_7784|reconstitution_TFBS_minus2_flank|shuffled_bg_25
40	53	TCTGTATAAACCAT	Foxa2	0.0217061	0.0963366709859305	+	derivatization:Lama1_chr17_7784|reconstitution_TFBS_minus2_flank|shuffled_bg_25
44	57	TATAAACCATTGTC	Hnf1b	0.00112601	0.0783055047880966	-	derivatization:Lama1_chr17_7784|reconstitution_TFBS_minus2_flank|shuffled_bg_25
48	59	AACCATTGTCAT	Sox17	0.149026	0.740924185352924	-	derivatization:Lama1_chr17_7784|reconstitution_TFBS_minus2_flank|shuffled_bg_25
49	60	ACCATTGTCATA	Jun_Atf3	0.044378	0.110839840701135	+	derivatization:Lama1_chr17_7784|reconstitution_TFBS_minus2_flank|shuffled_bg_25
56	67	TCATATTGTCTT	Sox17	0.0812342	0.403878406840394	-	derivatization:Lama1_chr17_7784|reconstitution_TFBS_minus2_flank|shuffled_bg_25
57	70	CATATTGTCTTTTA	Foxa2	0.0134972	0.0599036821737347	-	derivatization:Lama1_chr17_7784|reconstitution_TFBS_minus2_flank|shuffled_bg_25
71	82	TGTGACATTGTC	Jun_Atf3	0.0643193	0.160645837261898	-	derivatization:Lama1_chr17_7784|reconstitution_TFBS_minus2_flank|shuffled_bg_25
73	84	TGACATTGTCCA	Sox17	0.0487981	0.242613319080365	-	derivatization:Lama1_chr17_7784|reconstitution_TFBS_minus2_flank|shuffled_bg_25
96	107	GGCTTCTCCTTC	Klf4	0.0150623	0.0542975315835904	+	derivatization:Lama1_chr17_7784|reconstitution_TFBS_minus2_flank|shuffled_bg_25
106	117	TCTTGATATTGT	Gata4/6	0.141032	0.202648762032579	+	derivatization:Lama1_chr17_7784|reconstitution_TFBS_minus2_flank|shuffled_bg_25
109	120	TGATATTGTGTA	Sox17	0.0330231	0.164183521434704	-	derivatization:Lama1_chr17_7784|reconstitution_TFBS_minus2_flank|shuffled_bg_25
113	126	ATTGTGTATAGATA	Foxa2	0.0393167	0.17449656972706	-	derivatization:Lama1_chr17_7784|reconstitution_TFBS_minus2_flank|shuffled_bg_25
119	130	TATAGATAAGCA	Gata4/6	0.371009	1.07570326227114	+	derivatization:Lama1_chr17_7784|reconstitution_TFBS_minus2_flank|shuffled_bg_25
123	136	GATAAGCACACAAA	Foxa2	0.125542	0.55718430989057	+	derivatization:Lama1_chr17_7784|reconstitution_TFBS_minus2_flank|shuffled_bg_25
129	140	CACACAAAAGAT	Sox17	0.022788	0.113296876624364	+	derivatization:Lama1_chr17_7784|reconstitution_TFBS_minus2_flank|shuffled_bg_25
138	151	GATGTTTGTCCTTA	Foxa2	0.0708231	0.314329229244482	-	derivatization:Lama1_chr17_7784|reconstitution_TFBS_minus2_flank|shuffled_bg_25
148	159	CTTAGATGAGGA	Gata4/6	0.0932405	0.133977195929283	+	derivatization:Lama1_chr17_7784|reconstitution_TFBS_minus2_flank|shuffled_bg_25
152	163	GATGAGGATAAT	Jun_Atf3	0.0544232	0.135929037325837	-	derivatization:Lama1_chr17_7784|reconstitution_TFBS_minus2_flank|shuffled_bg_25
154	165	TGAGGATAATTT	Gata4/6	0.0515309	0.074044706814231	+	derivatization:Lama1_chr17_7784|reconstitution_TFBS_minus2_flank|shuffled_bg_25
166	177	GCCAGATATATC	Gata4/6	0.108684	0.156167948073833	+	derivatization:Lama1_chr17_7784|reconstitution_TFBS_minus2_flank|shuffled_bg_25
169	180	AGATATATCACA	Jun_Atf3	0.0674307	0.168416964405021	+	derivatization:Lama1_chr17_7784|reconstitution_TFBS_minus2_flank|shuffled_bg_25
170	181	GATATATCACAT	Gata4/6	0.0951884	0.136776131798896	-	derivatization:Lama1_chr17_7784|reconstitution_TFBS_minus2_flank|shuffled_bg_25
175	186	ATCACATCTGTT	Gata4/6	0.040798	0.0586226118427389	-	derivatization:Lama1_chr17_7784|reconstitution_TFBS_minus2_flank|shuffled_bg_25
190	201	TACTATTGATAA	Sox17	0.0170785	0.084910510243514	-	derivatization:Lama1_chr17_7784|reconstitution_TFBS_minus2_flank|shuffled_bg_25
191	204	ACTATTGATAAGTA	Foxa2	0.0192462	0.0854190682402374	-	derivatization:Lama1_chr17_7784|reconstitution_TFBS_minus2_flank|shuffled_bg_25
193	204	TATTGATAAGTA	Gata4/6	0.433932	0.623516525372405	+	derivatization:Lama1_chr17_7784|reconstitution_TFBS_minus2_flank|shuffled_bg_25
203	214	TAGTGAATCAGT	Jun_Atf3	0.0474473	0.118505817605547	+	derivatization:Lama1_chr17_7784|reconstitution_TFBS_minus2_flank|shuffled_bg_25
204	215	AGTGAATCAGTT	Jun_Atf3	0.0293556	0.0733194381830239	-	derivatization:Lama1_chr17_7784|reconstitution_TFBS_minus2_flank|shuffled_bg_25
204	215	AGTGAATCAGTT	Gata4/6	0.0412216	0.0592312823260122	-	derivatization:Lama1_chr17_7784|reconstitution_TFBS_minus2_flank|shuffled_bg_25
212	223	AGTTCATCTGGG	Gata4/6	0.0521379	0.0749169046030575	-	derivatization:Lama1_chr17_7784|reconstitution_TFBS_minus2_flank|shuffled_bg_25
219	230	CTGGGTGGGTAC	Klf4	0.11566	0.416938482367106	-	derivatization:Lama1_chr17_7784|reconstitution_TFBS_minus2_flank|shuffled_bg_25
222	235	GGTGGGTACATTTG	Foxa2	0.0119364	0.0529764923020009	+	derivatization:Lama1_chr17_7784|reconstitution_TFBS_minus2_flank|shuffled_bg_25
242	255	GTTTGTTGATTAGA	Hnf1b	0.00156763	0.109016845739349	-	derivatization:Lama1_chr17_7784|reconstitution_TFBS_minus2_flank|shuffled_bg_25
243	256	TTTGTTGATTAGAA	Foxa2	0.0247022	0.109634052825181	-	derivatization:Lama1_chr17_7784|reconstitution_TFBS_minus2_flank|shuffled_bg_25
245	256	TGTTGATTAGAA	Gata4/6	0.22521	0.323604059343675	+	derivatization:Lama1_chr17_7784|reconstitution_TFBS_minus2_flank|shuffled_bg_25
249	262	GATTAGAAAACATC	Foxa2	0.0176928	0.078524721272816	+	derivatization:Lama1_chr17_7784|reconstitution_TFBS_minus2_flank|shuffled_bg_25
249	260	GATTAGAAAACA	Jun_Atf3	0.0214461	0.0535644307463294	-	derivatization:Lama1_chr17_7784|reconstitution_TFBS_minus2_flank|shuffled_bg_25
262	273	CAAAGATAACTA	Gata4/6	0.45316	0.65114522237991	+	derivatization:Lama1_chr17_7784|reconstitution_TFBS_minus2_flank|shuffled_bg_25
268	279	TAACTATCAGCA	Gata4/6	0.132811	0.190836014055738	-	derivatization:Lama1_chr17_7784|reconstitution_TFBS_minus2_flank|shuffled_bg_25
287	298	TGAGCAATGACA	Sox17	0.0100865	0.0501478386024068	+	derivatization:Lama1_chr17_7784|reconstitution_TFBS_minus2_flank|shuffled_bg_25
16	29	CATAAATGATCACC	Hnf1b	0.0011011	0.0765732021226927	-	derivatization:Lama1_chr17_7784|reconstitution_TFBS_minus2_flank|shuffled_bg_26
17	30	ATAAATGATCACCC	Hnf1b	0.000846151	0.0588434216232118	+	derivatization:Lama1_chr17_7784|reconstitution_TFBS_minus2_flank|shuffled_bg_26
19	30	AAATGATCACCC	Gata4/6	0.121939	0.175214046411386	+	derivatization:Lama1_chr17_7784|reconstitution_TFBS_minus2_flank|shuffled_bg_26
20	31	AATGATCACCCT	Jun_Atf3	0.0246044	0.0614526967539547	-	derivatization:Lama1_chr17_7784|reconstitution_TFBS_minus2_flank|shuffled_bg_26
21	32	ATGATCACCCTA	Klf4	0.0210173	0.0757644921792684	+	derivatization:Lama1_chr17_7784|reconstitution_TFBS_minus2_flank|shuffled_bg_26
27	38	ACCCTATCTCGC	Gata4/6	0.380687	0.547008829711671	-	derivatization:Lama1_chr17_7784|reconstitution_TFBS_minus2_flank|shuffled_bg_26
48	59	TACCATTGTCAT	Sox17	0.157613	0.78361684287326	-	derivatization:Lama1_chr17_7784|reconstitution_TFBS_minus2_flank|shuffled_bg_26
49	60	ACCATTGTCATA	Jun_Atf3	0.044378	0.110839840701135	+	derivatization:Lama1_chr17_7784|reconstitution_TFBS_minus2_flank|shuffled_bg_26
56	67	TCATATTGTCGG	Sox17	0.0155067	0.0770958696134379	-	derivatization:Lama1_chr17_7784|reconstitution_TFBS_minus2_flank|shuffled_bg_26
73	84	GGACATTGTCCC	Sox17	0.0401983	0.199857022801877	-	derivatization:Lama1_chr17_7784|reconstitution_TFBS_minus2_flank|shuffled_bg_26
80	91	GTCCCAGCCTAC	Klf4	0.0318295	0.11474099450548	+	derivatization:Lama1_chr17_7784|reconstitution_TFBS_minus2_flank|shuffled_bg_26
84	95	CAGCCTACCCCA	Klf4	0.0200973	0.0724480179982401	+	derivatization:Lama1_chr17_7784|reconstitution_TFBS_minus2_flank|shuffled_bg_26
91	102	CCCCAGGCCCAG	Klf4	0.0221475	0.079838708613397	+	derivatization:Lama1_chr17_7784|reconstitution_TFBS_minus2_flank|shuffled_bg_26
106	117	CTTTGATATTGT	Gata4/6	0.123077	0.176849237653041	+	derivatization:Lama1_chr17_7784|reconstitution_TFBS_minus2_flank|shuffled_bg_26
109	120	TGATATTGTGTA	Sox17	0.0330231	0.164183521434704	-	derivatization:Lama1_chr17_7784|reconstitution_TFBS_minus2_flank|shuffled_bg_26
113	126	ATTGTGTATAGATA	Foxa2	0.0393167	0.17449656972706	-	derivatization:Lama1_chr17_7784|reconstitution_TFBS_minus2_flank|shuffled_bg_26
119	130	TATAGATAAGCA	Gata4/6	0.371009	1.07570326227114	+	derivatization:Lama1_chr17_7784|reconstitution_TFBS_minus2_flank|shuffled_bg_26
123	136	GATAAGCACACATT	Foxa2	0.217345	0.964627167268053	+	derivatization:Lama1_chr17_7784|reconstitution_TFBS_minus2_flank|shuffled_bg_26
138	151	CATGTTTGTCCTTG	Foxa2	0.0967795	0.429529710527587	-	derivatization:Lama1_chr17_7784|reconstitution_TFBS_minus2_flank|shuffled_bg_26
145	156	GTCCTTGCCCAG	Klf4	0.0350918	0.126501139854142	+	derivatization:Lama1_chr17_7784|reconstitution_TFBS_minus2_flank|shuffled_bg_26
166	177	CCCAGATATAAA	Gata4/6	0.196347	0.282130838950102	+	derivatization:Lama1_chr17_7784|reconstitution_TFBS_minus2_flank|shuffled_bg_26
193	204	CGTTGATAAGAA	Gata4/6	0.572409	0.822494010056629	+	derivatization:Lama1_chr17_7784|reconstitution_TFBS_minus2_flank|shuffled_bg_26
201	212	AGAACAATTGAG	Sox17	0.201613	1.00237507402439	+	derivatization:Lama1_chr17_7784|reconstitution_TFBS_minus2_flank|shuffled_bg_26
219	230	TGGGGTGGGTAT	Klf4	0.0721288	0.260014459683214	-	derivatization:Lama1_chr17_7784|reconstitution_TFBS_minus2_flank|shuffled_bg_26
223	234	GTGGGTATGTTG	Klf4	0.0556219	0.200509342662761	-	derivatization:Lama1_chr17_7784|reconstitution_TFBS_minus2_flank|shuffled_bg_26
243	256	GCTGTTGATTAGTG	Foxa2	0.0158721	0.0704440353428662	-	derivatization:Lama1_chr17_7784|reconstitution_TFBS_minus2_flank|shuffled_bg_26
245	256	TGTTGATTAGTG	Gata4/6	0.129449	0.186005159086983	+	derivatization:Lama1_chr17_7784|reconstitution_TFBS_minus2_flank|shuffled_bg_26
250	263	ATTAGTGGTTGAAT	Hnf1b	0.00090263	0.0627711101916321	+	derivatization:Lama1_chr17_7784|reconstitution_TFBS_minus2_flank|shuffled_bg_26
262	273	ATAAGATAACAA	Gata4/6	0.642078	0.922601337486203	+	derivatization:Lama1_chr17_7784|reconstitution_TFBS_minus2_flank|shuffled_bg_26
266	277	GATAACAAAATG	Jun_Atf3	0.0213178	0.05324398476945	-	derivatization:Lama1_chr17_7784|reconstitution_TFBS_minus2_flank|shuffled_bg_26
267	278	ATAACAAAATGT	Sox17	0.0208344	0.103584011161254	+	derivatization:Lama1_chr17_7784|reconstitution_TFBS_minus2_flank|shuffled_bg_26
10	21	GAACCCTCCCCA	Klf4	0.0532112	0.191819098849495	+	derivatization:Lama1_chr17_7784|reconstitution_TFBS_minus2_flank|shuffled_bg_27
19	30	CCATGATCACCC	Gata4/6	0.126236	0.181388402092749	+	derivatization:Lama1_chr17_7784|reconstitution_TFBS_minus2_flank|shuffled_bg_27
20	31	CATGATCACCCT	Jun_Atf3	0.0212912	0.0531775478015233	-	derivatization:Lama1_chr17_7784|reconstitution_TFBS_minus2_flank|shuffled_bg_27
21	32	ATGATCACCCTA	Klf4	0.0210173	0.0757644921792684	+	derivatization:Lama1_chr17_7784|reconstitution_TFBS_minus2_flank|shuffled_bg_27
27	38	ACCCTATCTCAG	Gata4/6	0.381796	0.548602350877748	-	derivatization:Lama1_chr17_7784|reconstitution_TFBS_minus2_flank|shuffled_bg_27
37	48	AGTGACAACACC	Jun_Atf3	0.11085	0.276862326867385	-	derivatization:Lama1_chr17_7784|reconstitution_TFBS_minus2_flank|shuffled_bg_27
40	51	GACAACACCTCC	Klf4	0.0490362	0.176768794821459	+	derivatization:Lama1_chr17_7784|reconstitution_TFBS_minus2_flank|shuffled_bg_27
48	59	CTCCATTGTCAT	Sox17	0.218489	1.08627879922681	-	derivatization:Lama1_chr17_7784|reconstitution_TFBS_minus2_flank|shuffled_bg_27
49	60	TCCATTGTCATA	Jun_Atf3	0.045695	0.114129219902617	+	derivatization:Lama1_chr17_7784|reconstitution_TFBS_minus2_flank|shuffled_bg_27
56	67	TCATATTGTCTG	Sox17	0.0431926	0.214744017609509	-	derivatization:Lama1_chr17_7784|reconstitution_TFBS_minus2_flank|shuffled_bg_27
64	75	TCTGACCAATCA	Jun_Atf3	0.0559408	0.13971944118018	-	derivatization:Lama1_chr17_7784|reconstitution_TFBS_minus2_flank|shuffled_bg_27
66	77	TGACCAATCACA	Jun_Atf3	0.0295081	0.0737003268149343	+	derivatization:Lama1_chr17_7784|reconstitution_TFBS_minus2_flank|shuffled_bg_27
67	78	GACCAATCACAT	Gata4/6	0.0787325	0.11313066294692	-	derivatization:Lama1_chr17_7784|reconstitution_TFBS_minus2_flank|shuffled_bg_27
73	84	TCACATTGTCAA	Sox17	0.0498796	0.247990296966501	-	derivatization:Lama1_chr17_7784|reconstitution_TFBS_minus2_flank|shuffled_bg_27
79	90	TGTCAAACCCCT	Klf4	0.0346169	0.124789190301348	+	derivatization:Lama1_chr17_7784|reconstitution_TFBS_minus2_flank|shuffled_bg_27
104	117	GCTGTTGATATTGT	Foxa2	0.0701413	0.311303243817427	-	derivatization:Lama1_chr17_7784|reconstitution_TFBS_minus2_flank|shuffled_bg_27
106	117	TGTTGATATTGT	Gata4/6	0.125326	0.180080823859089	+	derivatization:Lama1_chr17_7784|reconstitution_TFBS_minus2_flank|shuffled_bg_27
109	120	TGATATTGTGTA	Sox17	0.0330231	0.164183521434704	-	derivatization:Lama1_chr17_7784|reconstitution_TFBS_minus2_flank|shuffled_bg_27
113	126	ATTGTGTATAGATA	Foxa2	0.0393167	0.17449656972706	-	derivatization:Lama1_chr17_7784|reconstitution_TFBS_minus2_flank|shuffled_bg_27
119	130	TATAGATAAGCA	Gata4/6	0.371009	1.07570326227114	+	derivatization:Lama1_chr17_7784|reconstitution_TFBS_minus2_flank|shuffled_bg_27
123	136	GATAAGCACACAGA	Foxa2	0.099457	0.441413072189278	+	derivatization:Lama1_chr17_7784|reconstitution_TFBS_minus2_flank|shuffled_bg_27
138	151	TATGTTTGTCCTAA	Foxa2	0.104841	0.465308504191722	-	derivatization:Lama1_chr17_7784|reconstitution_TFBS_minus2_flank|shuffled_bg_27
166	177	GGCAGATATATA	Gata4/6	0.105607	0.15174660936507	+	derivatization:Lama1_chr17_7784|reconstitution_TFBS_minus2_flank|shuffled_bg_27
172	185	TATATAGACCCACA	Foxa2	0.0134681	0.0597745296716412	-	derivatization:Lama1_chr17_7784|reconstitution_TFBS_minus2_flank|shuffled_bg_27
174	187	TATAGACCCACAAG	Foxa2	0.0168137	0.0746230730051064	+	derivatization:Lama1_chr17_7784|reconstitution_TFBS_minus2_flank|shuffled_bg_27
185	196	AAGGGCAGAGTT	Klf4	0.0522322	0.188289937737292	-	derivatization:Lama1_chr17_7784|reconstitution_TFBS_minus2_flank|shuffled_bg_27
193	204	AGTTGATAAGCT	Gata4/6	0.436982	0.627899067803906	+	derivatization:Lama1_chr17_7784|reconstitution_TFBS_minus2_flank|shuffled_bg_27
219	230	TCGGGTGGGTCC	Klf4	0.0861809	0.310670358421506	-	derivatization:Lama1_chr17_7784|reconstitution_TFBS_minus2_flank|shuffled_bg_27
243	256	TATGTTGATTAGAT	Foxa2	0.0356722	0.158321439353192	-	derivatization:Lama1_chr17_7784|reconstitution_TFBS_minus2_flank|shuffled_bg_27
245	256	TGTTGATTAGAT	Gata4/6	0.207483	0.298132147972131	+	derivatization:Lama1_chr17_7784|reconstitution_TFBS_minus2_flank|shuffled_bg_27
262	273	AGAAGATAACTG	Gata4/6	0.17904	0.519108463883694	+	derivatization:Lama1_chr17_7784|reconstitution_TFBS_minus2_flank|shuffled_bg_27
273	286	GGCTATGGATTGAC	Hnf1b	0.00210384	0.146306207931892	-	derivatization:Lama1_chr17_7784|reconstitution_TFBS_minus2_flank|shuffled_bg_27
3	14	GAGGGCAGGACA	Klf4	0.0628362	0.226515907536884	-	derivatization:Lama1_chr17_7784|reconstitution_TFBS_minus2_flank|shuffled_bg_28
15	26	TGGAGAATGATC	Sox17	0.0111024	0.0551986678530076	+	derivatization:Lama1_chr17_7784|reconstitution_TFBS_minus2_flank|shuffled_bg_28
18	29	AGAATGATCACC	Jun_Atf3	0.0201411	0.050305023109325	+	derivatization:Lama1_chr17_7784|reconstitution_TFBS_minus2_flank|shuffled_bg_28
19	30	GAATGATCACCC	Gata4/6	0.111399	0.160069129287447	+	derivatization:Lama1_chr17_7784|reconstitution_TFBS_minus2_flank|shuffled_bg_28
20	31	AATGATCACCCT	Jun_Atf3	0.0246044	0.0614526967539547	-	derivatization:Lama1_chr17_7784|reconstitution_TFBS_minus2_flank|shuffled_bg_28
21	32	ATGATCACCCTA	Klf4	0.0210173	0.0757644921792684	+	derivatization:Lama1_chr17_7784|reconstitution_TFBS_minus2_flank|shuffled_bg_28
27	38	ACCCTATCTCAG	Gata4/6	0.381796	0.548602350877748	-	derivatization:Lama1_chr17_7784|reconstitution_TFBS_minus2_flank|shuffled_bg_28
38	49	GGTGAGATCATG	Jun_Atf3	0.0537305	0.134198928766333	-	derivatization:Lama1_chr17_7784|reconstitution_TFBS_minus2_flank|shuffled_bg_28
39	50	GTGAGATCATGC	Gata4/6	0.115115	0.165408646558088	+	derivatization:Lama1_chr17_7784|reconstitution_TFBS_minus2_flank|shuffled_bg_28
48	59	TGCCATTGTCAT	Sox17	0.196904	0.978962971513241	-	derivatization:Lama1_chr17_7784|reconstitution_TFBS_minus2_flank|shuffled_bg_28
49	60	GCCATTGTCATA	Jun_Atf3	0.050625	0.126442537642412	+	derivatization:Lama1_chr17_7784|reconstitution_TFBS_minus2_flank|shuffled_bg_28
56	67	TCATATTGTCAA	Sox17	0.0344619	0.171336915593346	-	derivatization:Lama1_chr17_7784|reconstitution_TFBS_minus2_flank|shuffled_bg_28
73	84	TAACATTGTCTA	Sox17	0.0527972	0.262495956403013	-	derivatization:Lama1_chr17_7784|reconstitution_TFBS_minus2_flank|shuffled_bg_28
102	113	CTCAGATTGATA	Gata4/6	0.0558132	0.0801979400779733	+	derivatization:Lama1_chr17_7784|reconstitution_TFBS_minus2_flank|shuffled_bg_28
106	117	GATTGATATTGT	Gata4/6	0.11885	0.170775464912729	+	derivatization:Lama1_chr17_7784|reconstitution_TFBS_minus2_flank|shuffled_bg_28
109	120	TGATATTGTGTA	Sox17	0.0330231	0.164183521434704	-	derivatization:Lama1_chr17_7784|reconstitution_TFBS_minus2_flank|shuffled_bg_28
113	126	ATTGTGTATAGATA	Foxa2	0.0393167	0.17449656972706	-	derivatization:Lama1_chr17_7784|reconstitution_TFBS_minus2_flank|shuffled_bg_28
119	130	TATAGATAAGCA	Gata4/6	0.371009	1.07570326227114	+	derivatization:Lama1_chr17_7784|reconstitution_TFBS_minus2_flank|shuffled_bg_28
123	136	GATAAGCACACATT	Foxa2	0.217345	0.964627167268053	+	derivatization:Lama1_chr17_7784|reconstitution_TFBS_minus2_flank|shuffled_bg_28
131	144	CACATTTGCTGTTT	Foxa2	0.0186733	0.0828764060942121	-	derivatization:Lama1_chr17_7784|reconstitution_TFBS_minus2_flank|shuffled_bg_28
138	151	GCTGTTTGTCCTAT	Foxa2	0.055845	0.247852971800982	-	derivatization:Lama1_chr17_7784|reconstitution_TFBS_minus2_flank|shuffled_bg_28
138	149	GCTGTTTGTCCT	Sox17	0.010631	0.052854971712902	-	derivatization:Lama1_chr17_7784|reconstitution_TFBS_minus2_flank|shuffled_bg_28
146	157	TCCTATGCCTTC	Klf4	0.0160263	0.0577726197471897	+	derivatization:Lama1_chr17_7784|reconstitution_TFBS_minus2_flank|shuffled_bg_28
166	177	GGCAGATATATT	Gata4/6	0.0972948	0.139802816185032	+	derivatization:Lama1_chr17_7784|reconstitution_TFBS_minus2_flank|shuffled_bg_28
171	182	ATATATTATTAT	Sox17	0.018758	0.0932606113621123	-	derivatization:Lama1_chr17_7784|reconstitution_TFBS_minus2_flank|shuffled_bg_28
180	191	TATGATGGAGTA	Jun_Atf3	0.0710261	0.177396944648764	-	derivatization:Lama1_chr17_7784|reconstitution_TFBS_minus2_flank|shuffled_bg_28
186	197	GGAGTATCTTTG	Gata4/6	0.108181	0.155445187797425	-	derivatization:Lama1_chr17_7784|reconstitution_TFBS_minus2_flank|shuffled_bg_28
193	204	CTTTGATAAGAT	Gata4/6	0.542324	0.77926489889214	+	derivatization:Lama1_chr17_7784|reconstitution_TFBS_minus2_flank|shuffled_bg_28
198	209	ATAAGATCCCAG	Gata4/6	0.0509493	0.0732090062640144	+	derivatization:Lama1_chr17_7784|reconstitution_TFBS_minus2_flank|shuffled_bg_28
219	230	TCGGGTGGGTTA	Klf4	0.0534921	0.192831704933681	-	derivatization:Lama1_chr17_7784|reconstitution_TFBS_minus2_flank|shuffled_bg_28
226	237	GGTTACAAGTTT	Jun_Atf3	0.0233201	0.0582449900656752	-	derivatization:Lama1_chr17_7784|reconstitution_TFBS_minus2_flank|shuffled_bg_28
243	256	GATGTTGATTAGGC	Foxa2	0.0321281	0.142591907302697	-	derivatization:Lama1_chr17_7784|reconstitution_TFBS_minus2_flank|shuffled_bg_28
245	256	TGTTGATTAGGC	Gata4/6	0.212399	0.305195944232215	+	derivatization:Lama1_chr17_7784|reconstitution_TFBS_minus2_flank|shuffled_bg_28
249	262	GATTAGGCAGTAAA	Hnf1b	0.000727827	0.0506148796488539	-	derivatization:Lama1_chr17_7784|reconstitution_TFBS_minus2_flank|shuffled_bg_28
249	260	GATTAGGCAGTA	Jun_Atf3	0.036832	0.0919927219050925	-	derivatization:Lama1_chr17_7784|reconstitution_TFBS_minus2_flank|shuffled_bg_28
253	266	AGGCAGTAAATAAG	Foxa2	0.0382808	0.169899006946352	+	derivatization:Lama1_chr17_7784|reconstitution_TFBS_minus2_flank|shuffled_bg_28
262	273	ATAAGATAACAC	Gata4/6	0.587194	0.843738564105722	+	derivatization:Lama1_chr17_7784|reconstitution_TFBS_minus2_flank|shuffled_bg_28
276	287	ATTGGTGTGCTG	Klf4	0.0196561	0.0708575523366426	-	derivatization:Lama1_chr17_7784|reconstitution_TFBS_minus2_flank|shuffled_bg_28
2	13	GTTCAATCCCAT	Klf4	0.0194402	0.070079262363073	+	derivatization:Lama1_chr17_7784|reconstitution_TFBS_minus2_flank|shuffled_bg_29
8	19	TCCCATTGGCCT	Sox17	0.0126808	0.0630461222177564	-	derivatization:Lama1_chr17_7784|reconstitution_TFBS_minus2_flank|shuffled_bg_29
18	29	CTTATGATCACC	Jun_Atf3	0.0209908	0.052427259637419	+	derivatization:Lama1_chr17_7784|reconstitution_TFBS_minus2_flank|shuffled_bg_29
19	30	TTATGATCACCC	Gata4/6	0.120803	0.173581728968047	+	derivatization:Lama1_chr17_7784|reconstitution_TFBS_minus2_flank|shuffled_bg_29
20	31	TATGATCACCCT	Jun_Atf3	0.0276704	0.0691104314781351	-	derivatization:Lama1_chr17_7784|reconstitution_TFBS_minus2_flank|shuffled_bg_29
21	32	ATGATCACCCTA	Klf4	0.0210173	0.0757644921792684	+	derivatization:Lama1_chr17_7784|reconstitution_TFBS_minus2_flank|shuffled_bg_29
27	38	ACCCTATCTCAT	Gata4/6	0.380811	0.547187005207247	-	derivatization:Lama1_chr17_7784|reconstitution_TFBS_minus2_flank|shuffled_bg_29
28	39	CCCTATCTCATC	Jun_Atf3	0.0611587	0.152751826704414	+	derivatization:Lama1_chr17_7784|reconstitution_TFBS_minus2_flank|shuffled_bg_29
31	42	TATCTCATCACC	Jun_Atf3	0.078565	0.196226330269157	+	derivatization:Lama1_chr17_7784|reconstitution_TFBS_minus2_flank|shuffled_bg_29
32	43	ATCTCATCACCC	Gata4/6	0.0785869	0.112921450429534	-	derivatization:Lama1_chr17_7784|reconstitution_TFBS_minus2_flank|shuffled_bg_29
34	45	CTCATCACCCCA	Klf4	0.0287567	0.103663970740845	+	derivatization:Lama1_chr17_7784|reconstitution_TFBS_minus2_flank|shuffled_bg_29
40	51	ACCCCATCTGCC	Gata4/6	0.0439563	0.0631607704530365	-	derivatization:Lama1_chr17_7784|reconstitution_TFBS_minus2_flank|shuffled_bg_29
48	59	TGCCATTGTCAT	Sox17	0.196904	0.978962971513241	-	derivatization:Lama1_chr17_7784|reconstitution_TFBS_minus2_flank|shuffled_bg_29
49	60	GCCATTGTCATA	Jun_Atf3	0.050625	0.126442537642412	+	derivatization:Lama1_chr17_7784|reconstitution_TFBS_minus2_flank|shuffled_bg_29
56	67	TCATATTGTCCG	Sox17	0.0319551	0.158873662551308	-	derivatization:Lama1_chr17_7784|reconstitution_TFBS_minus2_flank|shuffled_bg_29
67	78	GGCCCCACACAT	Klf4	0.0929038	0.33490549349937	+	derivatization:Lama1_chr17_7784|reconstitution_TFBS_minus2_flank|shuffled_bg_29
73	84	ACACATTGTCGG	Sox17	0.0212214	0.105508089239787	-	derivatization:Lama1_chr17_7784|reconstitution_TFBS_minus2_flank|shuffled_bg_29
106	117	TCTTGATATTGT	Gata4/6	0.141032	0.202648762032579	+	derivatization:Lama1_chr17_7784|reconstitution_TFBS_minus2_flank|shuffled_bg_29
109	120	TGATATTGTGTA	Sox17	0.0330231	0.164183521434704	-	derivatization:Lama1_chr17_7784|reconstitution_TFBS_minus2_flank|shuffled_bg_29
113	126	ATTGTGTATAGATA	Foxa2	0.0393167	0.17449656972706	-	derivatization:Lama1_chr17_7784|reconstitution_TFBS_minus2_flank|shuffled_bg_29
119	130	TATAGATAAGCA	Gata4/6	0.371009	1.07570326227114	+	derivatization:Lama1_chr17_7784|reconstitution_TFBS_minus2_flank|shuffled_bg_29
123	136	GATAAGCACACAAC	Foxa2	0.0981229	0.435492029129386	+	derivatization:Lama1_chr17_7784|reconstitution_TFBS_minus2_flank|shuffled_bg_29
134	145	AACTCTTGTTTG	Sox17	0.0120418	0.0598691560880842	-	derivatization:Lama1_chr17_7784|reconstitution_TFBS_minus2_flank|shuffled_bg_29
138	151	CTTGTTTGTCCTAA	Foxa2	0.0719827	0.319475801114845	-	derivatization:Lama1_chr17_7784|reconstitution_TFBS_minus2_flank|shuffled_bg_29
138	149	CTTGTTTGTCCT	Sox17	0.0121705	0.0605090239142013	-	derivatization:Lama1_chr17_7784|reconstitution_TFBS_minus2_flank|shuffled_bg_29
145	156	GTCCTAACCCCA	Klf4	0.0180994	0.0652458617305482	+	derivatization:Lama1_chr17_7784|reconstitution_TFBS_minus2_flank|shuffled_bg_29
160	171	TTGCTGGTCAGA	Jun_Atf3	0.0228625	0.0571020744069064	+	derivatization:Lama1_chr17_7784|reconstitution_TFBS_minus2_flank|shuffled_bg_29
166	177	GTCAGATATATT	Gata4/6	0.100057	0.143771819038897	+	derivatization:Lama1_chr17_7784|reconstitution_TFBS_minus2_flank|shuffled_bg_29
172	185	TATATTGGCTCAAT	Foxa2	0.183851	0.815973081181526	-	derivatization:Lama1_chr17_7784|reconstitution_TFBS_minus2_flank|shuffled_bg_29
193	204	GATTGATAAGTA	Gata4/6	0.377588	0.542555879221435	+	derivatization:Lama1_chr17_7784|reconstitution_TFBS_minus2_flank|shuffled_bg_29
213	224	TTGGCTGTGGGT	Klf4	0.0172965	0.0623515170349529	-	derivatization:Lama1_chr17_7784|reconstitution_TFBS_minus2_flank|shuffled_bg_29
219	230	GTGGGTGGGTCT	Klf4	0.231447	0.834334782365725	-	derivatization:Lama1_chr17_7784|reconstitution_TFBS_minus2_flank|shuffled_bg_29
223	234	GTGGGTCTGGTG	Klf4	0.0290934	0.104877728193837	-	derivatization:Lama1_chr17_7784|reconstitution_TFBS_minus2_flank|shuffled_bg_29
231	242	GGTGACTTCCCT	Jun_Atf3	0.227209	0.567484099460637	-	derivatization:Lama1_chr17_7784|reconstitution_TFBS_minus2_flank|shuffled_bg_29
239	250	CCCTTTTGTTGA	Sox17	0.0192397	0.0956555168154192	-	derivatization:Lama1_chr17_7784|reconstitution_TFBS_minus2_flank|shuffled_bg_29
243	256	TTTGTTGATTAGGG	Foxa2	0.0324207	0.143890533492132	-	derivatization:Lama1_chr17_7784|reconstitution_TFBS_minus2_flank|shuffled_bg_29
245	256	TGTTGATTAGGG	Gata4/6	0.200972	0.288776497555246	+	derivatization:Lama1_chr17_7784|reconstitution_TFBS_minus2_flank|shuffled_bg_29
249	260	GATTAGGGACAA	Jun_Atf3	0.0205522	0.0513317989557407	-	derivatization:Lama1_chr17_7784|reconstitution_TFBS_minus2_flank|shuffled_bg_29
254	265	GGGACAATCAAA	Sox17	0.0559907	0.278373329384403	+	derivatization:Lama1_chr17_7784|reconstitution_TFBS_minus2_flank|shuffled_bg_29
255	266	GGACAATCAAAG	Gata4/6	0.0460882	0.0662240957676974	-	derivatization:Lama1_chr17_7784|reconstitution_TFBS_minus2_flank|shuffled_bg_29
262	273	CAAAGATAACCC	Gata4/6	0.518315	0.744766387010864	+	derivatization:Lama1_chr17_7784|reconstitution_TFBS_minus2_flank|shuffled_bg_29
280	291	ACTGACAATTTT	Jun_Atf3	0.0243679	0.0608620071706968	-	derivatization:Lama1_chr17_7784|reconstitution_TFBS_minus2_flank|shuffled_bg_29
12	25	ACTGTTGAAATGAT	Foxa2	0.0349346	0.155047800674699	-	derivatization:Lama1_chr17_7784|reconstitution_TFBS_minus2_flank|shuffled_bg_3
18	29	GAAATGATCACC	Jun_Atf3	0.0219169	0.0547403151260242	+	derivatization:Lama1_chr17_7784|reconstitution_TFBS_minus2_flank|shuffled_bg_3
19	30	AAATGATCACCC	Gata4/6	0.121939	0.175214046411386	+	derivatization:Lama1_chr17_7784|reconstitution_TFBS_minus2_flank|shuffled_bg_3
20	31	AATGATCACCCT	Jun_Atf3	0.0246044	0.0614526967539547	-	derivatization:Lama1_chr17_7784|reconstitution_TFBS_minus2_flank|shuffled_bg_3
21	32	ATGATCACCCTA	Klf4	0.0210173	0.0757644921792684	+	derivatization:Lama1_chr17_7784|reconstitution_TFBS_minus2_flank|shuffled_bg_3
27	38	ACCCTATCTCTG	Gata4/6	0.404611	0.581385205164529	-	derivatization:Lama1_chr17_7784|reconstitution_TFBS_minus2_flank|shuffled_bg_3
48	59	TTCCATTGTCAT	Sox17	0.293562	1.45952508757247	-	derivatization:Lama1_chr17_7784|reconstitution_TFBS_minus2_flank|shuffled_bg_3
49	60	TCCATTGTCATA	Jun_Atf3	0.045695	0.114129219902617	+	derivatization:Lama1_chr17_7784|reconstitution_TFBS_minus2_flank|shuffled_bg_3
56	67	TCATATTGTCGT	Sox17	0.0291641	0.144997430207153	-	derivatization:Lama1_chr17_7784|reconstitution_TFBS_minus2_flank|shuffled_bg_3
66	77	GTGAGAATCACA	Jun_Atf3	0.0417233	0.104209381349445	+	derivatization:Lama1_chr17_7784|reconstitution_TFBS_minus2_flank|shuffled_bg_3
67	78	TGAGAATCACAT	Gata4/6	0.0438189	0.0629633405087454	-	derivatization:Lama1_chr17_7784|reconstitution_TFBS_minus2_flank|shuffled_bg_3
73	84	TCACATTGTCGA	Sox17	0.0281222	0.139817334729054	-	derivatization:Lama1_chr17_7784|reconstitution_TFBS_minus2_flank|shuffled_bg_3
82	93	CGATGCATAATG	Jun_Atf3	0.0335081	0.0836908483076681	+	derivatization:Lama1_chr17_7784|reconstitution_TFBS_minus2_flank|shuffled_bg_3
90	103	AATGTTTCCTTTTT	Foxa2	0.0222142	0.0985917358077065	-	derivatization:Lama1_chr17_7784|reconstitution_TFBS_minus2_flank|shuffled_bg_3
99	110	TTTTTTTGTTTG	Sox17	0.0470133	0.233739689740399	-	derivatization:Lama1_chr17_7784|reconstitution_TFBS_minus2_flank|shuffled_bg_3
103	116	TTTGTTTGATATTG	Foxa2	0.0392293	0.174108668397748	-	derivatization:Lama1_chr17_7784|reconstitution_TFBS_minus2_flank|shuffled_bg_3
106	117	GTTTGATATTGT	Gata4/6	0.112148	0.161145366756691	+	derivatization:Lama1_chr17_7784|reconstitution_TFBS_minus2_flank|shuffled_bg_3
109	120	TGATATTGTGTA	Sox17	0.0330231	0.164183521434704	-	derivatization:Lama1_chr17_7784|reconstitution_TFBS_minus2_flank|shuffled_bg_3
113	126	ATTGTGTATAGATA	Foxa2	0.0393167	0.17449656972706	-	derivatization:Lama1_chr17_7784|reconstitution_TFBS_minus2_flank|shuffled_bg_3
119	130	TATAGATAAGCA	Gata4/6	0.371009	1.07570326227114	+	derivatization:Lama1_chr17_7784|reconstitution_TFBS_minus2_flank|shuffled_bg_3
123	136	GATAAGCACACAAC	Foxa2	0.0981229	0.435492029129386	+	derivatization:Lama1_chr17_7784|reconstitution_TFBS_minus2_flank|shuffled_bg_3
138	151	GCTGTTTGTCCTCC	Foxa2	0.0466922	0.207230737396827	-	derivatization:Lama1_chr17_7784|reconstitution_TFBS_minus2_flank|shuffled_bg_3
138	149	GCTGTTTGTCCT	Sox17	0.010631	0.052854971712902	-	derivatization:Lama1_chr17_7784|reconstitution_TFBS_minus2_flank|shuffled_bg_3
139	150	CTGTTTGTCCTC	Jun_Atf3	0.0240515	0.0600717569206216	+	derivatization:Lama1_chr17_7784|reconstitution_TFBS_minus2_flank|shuffled_bg_3
154	167	CCTTATTCAATAGT	Foxa2	0.0339302	0.150590042148835	+	derivatization:Lama1_chr17_7784|reconstitution_TFBS_minus2_flank|shuffled_bg_3
160	171	TCAATAGTCAGA	Jun_Atf3	0.031557	0.0788177216865499	+	derivatization:Lama1_chr17_7784|reconstitution_TFBS_minus2_flank|shuffled_bg_3
166	177	GTCAGATATAGT	Gata4/6	0.155339	0.223206478284211	+	derivatization:Lama1_chr17_7784|reconstitution_TFBS_minus2_flank|shuffled_bg_3
177	190	TTTGTGAACTCATG	Foxa2	0.0175865	0.0780529373905984	-	derivatization:Lama1_chr17_7784|reconstitution_TFBS_minus2_flank|shuffled_bg_3
179	190	TGTGAACTCATG	Jun_Atf3	0.0546427	0.136477267192751	+	derivatization:Lama1_chr17_7784|reconstitution_TFBS_minus2_flank|shuffled_bg_3
193	204	AATTGATAAGCC	Gata4/6	0.472742	0.679282581689301	+	derivatization:Lama1_chr17_7784|reconstitution_TFBS_minus2_flank|shuffled_bg_3
203	214	CCTTCCTTCATT	Jun_Atf3	0.0283601	0.0708330471465197	+	derivatization:Lama1_chr17_7784|reconstitution_TFBS_minus2_flank|shuffled_bg_3
208	219	CTTCATTGTAAA	Sox17	0.0787089	0.391323175905713	-	derivatization:Lama1_chr17_7784|reconstitution_TFBS_minus2_flank|shuffled_bg_3
210	223	TCATTGTAAATGGG	Foxa2	0.016421	0.0728801799613917	+	derivatization:Lama1_chr17_7784|reconstitution_TFBS_minus2_flank|shuffled_bg_3
219	230	ATGGGTGGGTAT	Klf4	0.138902	0.500722713796955	-	derivatization:Lama1_chr17_7784|reconstitution_TFBS_minus2_flank|shuffled_bg_3
223	234	GTGGGTATCAGC	Jun_Atf3	0.0274429	0.0685422205682359	+	derivatization:Lama1_chr17_7784|reconstitution_TFBS_minus2_flank|shuffled_bg_3
224	235	TGGGTATCAGCG	Gata4/6	0.179172	0.257452095913702	-	derivatization:Lama1_chr17_7784|reconstitution_TFBS_minus2_flank|shuffled_bg_3
237	250	AATATGTGTGTTGA	Foxa2	0.037884	0.168137917158356	-	derivatization:Lama1_chr17_7784|reconstitution_TFBS_minus2_flank|shuffled_bg_3
239	252	TATGTGTGTTGATT	Foxa2	0.0341384	0.151514081699895	-	derivatization:Lama1_chr17_7784|reconstitution_TFBS_minus2_flank|shuffled_bg_3
240	251	ATGTGTGTTGAT	Klf4	0.0251176	0.0905455129232581	-	derivatization:Lama1_chr17_7784|reconstitution_TFBS_minus2_flank|shuffled_bg_3
243	256	TGTGTTGATTAGAT	Foxa2	0.022766	0.101040751294138	-	derivatization:Lama1_chr17_7784|reconstitution_TFBS_minus2_flank|shuffled_bg_3
245	256	TGTTGATTAGAT	Gata4/6	0.207483	0.298132147972131	+	derivatization:Lama1_chr17_7784|reconstitution_TFBS_minus2_flank|shuffled_bg_3
249	262	GATTAGATATCAAC	Hnf1b	0.00129489	0.0900498353434325	-	derivatization:Lama1_chr17_7784|reconstitution_TFBS_minus2_flank|shuffled_bg_3
249	260	GATTAGATATCA	Jun_Atf3	0.0223331	0.0557798288873431	-	derivatization:Lama1_chr17_7784|reconstitution_TFBS_minus2_flank|shuffled_bg_3
250	261	ATTAGATATCAA	Gata4/6	0.240677	0.345828578618434	+	derivatization:Lama1_chr17_7784|reconstitution_TFBS_minus2_flank|shuffled_bg_3
252	263	TAGATATCAACT	Gata4/6	0.133793	0.192247049028765	-	derivatization:Lama1_chr17_7784|reconstitution_TFBS_minus2_flank|shuffled_bg_3
262	273	CTAAGATAACAA	Gata4/6	0.64374	0.924989463886582	+	derivatization:Lama1_chr17_7784|reconstitution_TFBS_minus2_flank|shuffled_bg_3
267	278	ATAACAATTTTT	Sox17	0.0378956	0.188408509645701	+	derivatization:Lama1_chr17_7784|reconstitution_TFBS_minus2_flank|shuffled_bg_3
283	296	TTTATAGACTTGAG	Foxa2	0.0131235	0.0582451155059573	-	derivatization:Lama1_chr17_7784|reconstitution_TFBS_minus2_flank|shuffled_bg_3
4	15	TCTGACACTATA	Jun_Atf3	0.0475601	0.118787550311642	-	derivatization:Lama1_chr17_7784|reconstitution_TFBS_minus2_flank|shuffled_bg_30
11	22	CTATATTGTGAT	Sox17	0.0350236	0.174129563285109	-	derivatization:Lama1_chr17_7784|reconstitution_TFBS_minus2_flank|shuffled_bg_30
16	27	TTGTGATGATCA	Gata4/6	0.0483736	0.0695079851030912	+	derivatization:Lama1_chr17_7784|reconstitution_TFBS_minus2_flank|shuffled_bg_30
17	28	TGTGATGATCAC	Jun_Atf3	0.0365596	0.0913123673914374	-	derivatization:Lama1_chr17_7784|reconstitution_TFBS_minus2_flank|shuffled_bg_30
19	30	TGATGATCACCC	Gata4/6	0.117469	0.168791107175712	+	derivatization:Lama1_chr17_7784|reconstitution_TFBS_minus2_flank|shuffled_bg_30
20	31	GATGATCACCCT	Jun_Atf3	0.0378719	0.094590007730166	-	derivatization:Lama1_chr17_7784|reconstitution_TFBS_minus2_flank|shuffled_bg_30
21	32	ATGATCACCCTA	Klf4	0.0210173	0.0757644921792684	+	derivatization:Lama1_chr17_7784|reconstitution_TFBS_minus2_flank|shuffled_bg_30
27	38	ACCCTATCTCGA	Gata4/6	0.437494	0.628634760172735	-	derivatization:Lama1_chr17_7784|reconstitution_TFBS_minus2_flank|shuffled_bg_30
38	49	ACCCATTGGCCT	Sox17	0.0119899	0.0596111208108855	-	derivatization:Lama1_chr17_7784|reconstitution_TFBS_minus2_flank|shuffled_bg_30
48	59	CTCCATTGTCAT	Sox17	0.218489	1.08627879922681	-	derivatization:Lama1_chr17_7784|reconstitution_TFBS_minus2_flank|shuffled_bg_30
49	60	TCCATTGTCATA	Jun_Atf3	0.045695	0.114129219902617	+	derivatization:Lama1_chr17_7784|reconstitution_TFBS_minus2_flank|shuffled_bg_30
56	67	TCATATTGTCTC	Sox17	0.0546239	0.271577903240372	-	derivatization:Lama1_chr17_7784|reconstitution_TFBS_minus2_flank|shuffled_bg_30
57	70	CATATTGTCTCTCC	Foxa2	0.0117994	0.0523684547491898	-	derivatization:Lama1_chr17_7784|reconstitution_TFBS_minus2_flank|shuffled_bg_30
73	84	AGACATTGTCCC	Sox17	0.0465695	0.231533214672561	-	derivatization:Lama1_chr17_7784|reconstitution_TFBS_minus2_flank|shuffled_bg_30
81	92	TCCCTATCTAGA	Gata4/6	0.383824	0.551516382369906	-	derivatization:Lama1_chr17_7784|reconstitution_TFBS_minus2_flank|shuffled_bg_30
94	105	CAGGGTACAGCT	Klf4	0.013929	0.0502121400734171	-	derivatization:Lama1_chr17_7784|reconstitution_TFBS_minus2_flank|shuffled_bg_30
98	109	GTACAGCTCATT	Jun_Atf3	0.0210745	0.0526363112996545	+	derivatization:Lama1_chr17_7784|reconstitution_TFBS_minus2_flank|shuffled_bg_30
103	114	GCTCATTGATAT	Sox17	0.0292787	0.145567195963742	-	derivatization:Lama1_chr17_7784|reconstitution_TFBS_minus2_flank|shuffled_bg_30
104	117	CTCATTGATATTGT	Foxa2	0.0121561	0.0539515715016548	-	derivatization:Lama1_chr17_7784|reconstitution_TFBS_minus2_flank|shuffled_bg_30
106	117	CATTGATATTGT	Gata4/6	0.130432	0.187417630959168	+	derivatization:Lama1_chr17_7784|reconstitution_TFBS_minus2_flank|shuffled_bg_30
109	120	TGATATTGTGTA	Sox17	0.0330231	0.164183521434704	-	derivatization:Lama1_chr17_7784|reconstitution_TFBS_minus2_flank|shuffled_bg_30
113	126	ATTGTGTATAGATA	Foxa2	0.0393167	0.17449656972706	-	derivatization:Lama1_chr17_7784|reconstitution_TFBS_minus2_flank|shuffled_bg_30
119	130	TATAGATAAGCA	Gata4/6	0.371009	1.07570326227114	+	derivatization:Lama1_chr17_7784|reconstitution_TFBS_minus2_flank|shuffled_bg_30
123	136	GATAAGCACACAAA	Foxa2	0.125542	0.55718430989057	+	derivatization:Lama1_chr17_7784|reconstitution_TFBS_minus2_flank|shuffled_bg_30
127	140	AGCACACAAACAGT	Foxa2	0.0361248	0.160330182392624	+	derivatization:Lama1_chr17_7784|reconstitution_TFBS_minus2_flank|shuffled_bg_30
138	151	AGTGTTTGTCCTAT	Foxa2	0.0996493	0.44226654387837	-	derivatization:Lama1_chr17_7784|reconstitution_TFBS_minus2_flank|shuffled_bg_30
138	149	AGTGTTTGTCCT	Sox17	0.0103706	0.0515603207267258	-	derivatization:Lama1_chr17_7784|reconstitution_TFBS_minus2_flank|shuffled_bg_30
146	157	TCCTATTATAGT	Sox17	0.0106449	0.0529240794268339	-	derivatization:Lama1_chr17_7784|reconstitution_TFBS_minus2_flank|shuffled_bg_30
149	160	TATTATAGTTCT	Sox17	0.0114731	0.0570417059504559	-	derivatization:Lama1_chr17_7784|reconstitution_TFBS_minus2_flank|shuffled_bg_30
158	171	TCTATTTGCTCAGA	Foxa2	0.208501	0.925375458384394	-	derivatization:Lama1_chr17_7784|reconstitution_TFBS_minus2_flank|shuffled_bg_30
166	177	CTCAGATATACC	Gata4/6	0.136326	0.195886714595648	+	derivatization:Lama1_chr17_7784|reconstitution_TFBS_minus2_flank|shuffled_bg_30
193	204	CTTTGATAAGGT	Gata4/6	0.55928	0.803628961012967	+	derivatization:Lama1_chr17_7784|reconstitution_TFBS_minus2_flank|shuffled_bg_30
208	221	ACTATTTATGGCTG	Foxa2	0.0122181	0.0542267417810292	-	derivatization:Lama1_chr17_7784|reconstitution_TFBS_minus2_flank|shuffled_bg_30
219	230	CTGGGTGGGTTA	Klf4	0.125816	0.453549473435067	-	derivatization:Lama1_chr17_7784|reconstitution_TFBS_minus2_flank|shuffled_bg_30
223	234	GTGGGTTAGATG	Klf4	0.0172635	0.0622325565480248	-	derivatization:Lama1_chr17_7784|reconstitution_TFBS_minus2_flank|shuffled_bg_30
236	247	TGCTCCACCTGT	Klf4	0.0211318	0.0761772490202769	+	derivatization:Lama1_chr17_7784|reconstitution_TFBS_minus2_flank|shuffled_bg_30
243	256	CCTGTTGATTAGCA	Foxa2	0.013808	0.0612830841548564	-	derivatization:Lama1_chr17_7784|reconstitution_TFBS_minus2_flank|shuffled_bg_30
245	256	TGTTGATTAGCA	Gata4/6	0.187099	0.26884239553813	+	derivatization:Lama1_chr17_7784|reconstitution_TFBS_minus2_flank|shuffled_bg_30
262	273	CCAAGATAACGT	Gata4/6	0.669267	0.961669188689503	+	derivatization:Lama1_chr17_7784|reconstitution_TFBS_minus2_flank|shuffled_bg_30
275	286	CGCCACTCCCTG	Klf4	0.149408	0.538595406999003	+	derivatization:Lama1_chr17_7784|reconstitution_TFBS_minus2_flank|shuffled_bg_30
289	300	GCTTATATCATT	Jun_Atf3	0.0724608	0.180980294945171	+	derivatization:Lama1_chr17_7784|reconstitution_TFBS_minus2_flank|shuffled_bg_30
19	30	CTATGATCACCC	Gata4/6	0.115361	0.165762123750924	+	derivatization:Lama1_chr17_7784|reconstitution_TFBS_minus2_flank|shuffled_bg_31
20	31	TATGATCACCCT	Jun_Atf3	0.0276704	0.0691104314781351	-	derivatization:Lama1_chr17_7784|reconstitution_TFBS_minus2_flank|shuffled_bg_31
21	32	ATGATCACCCTA	Klf4	0.0210173	0.0757644921792684	+	derivatization:Lama1_chr17_7784|reconstitution_TFBS_minus2_flank|shuffled_bg_31
27	38	ACCCTATCTCGG	Gata4/6	0.417787	0.600317788468611	-	derivatization:Lama1_chr17_7784|reconstitution_TFBS_minus2_flank|shuffled_bg_31
34	45	CTCGGATCGAGA	Gata4/6	0.0539593	0.0775340727292	-	derivatization:Lama1_chr17_7784|reconstitution_TFBS_minus2_flank|shuffled_bg_31
48	59	CTCCATTGTCAT	Sox17	0.218489	1.08627879922681	-	derivatization:Lama1_chr17_7784|reconstitution_TFBS_minus2_flank|shuffled_bg_31
49	60	TCCATTGTCATA	Jun_Atf3	0.045695	0.114129219902617	+	derivatization:Lama1_chr17_7784|reconstitution_TFBS_minus2_flank|shuffled_bg_31
56	67	TCATATTGTCCT	Sox17	0.0600993	0.298800376395938	-	derivatization:Lama1_chr17_7784|reconstitution_TFBS_minus2_flank|shuffled_bg_31
57	70	CATATTGTCCTTTG	Foxa2	0.0114492	0.0508141864937559	-	derivatization:Lama1_chr17_7784|reconstitution_TFBS_minus2_flank|shuffled_bg_31
66	77	CTTTGCCTCACA	Jun_Atf3	0.133533	0.333516076622305	+	derivatization:Lama1_chr17_7784|reconstitution_TFBS_minus2_flank|shuffled_bg_31
73	84	TCACATTGTCCT	Sox17	0.0869868	0.432479056852212	-	derivatization:Lama1_chr17_7784|reconstitution_TFBS_minus2_flank|shuffled_bg_31
84	95	TGTGACAAGCTA	Jun_Atf3	0.0801286	0.200131625120667	-	derivatization:Lama1_chr17_7784|reconstitution_TFBS_minus2_flank|shuffled_bg_31
104	117	GTAGTTGATATTGT	Foxa2	0.0134782	0.0598193557977973	-	derivatization:Lama1_chr17_7784|reconstitution_TFBS_minus2_flank|shuffled_bg_31
106	117	AGTTGATATTGT	Gata4/6	0.119371	0.171524089373979	+	derivatization:Lama1_chr17_7784|reconstitution_TFBS_minus2_flank|shuffled_bg_31
109	120	TGATATTGTGTA	Sox17	0.0330231	0.164183521434704	-	derivatization:Lama1_chr17_7784|reconstitution_TFBS_minus2_flank|shuffled_bg_31
113	126	ATTGTGTATAGATA	Foxa2	0.0393167	0.17449656972706	-	derivatization:Lama1_chr17_7784|reconstitution_TFBS_minus2_flank|shuffled_bg_31
119	130	TATAGATAAGCA	Gata4/6	0.371009	1.07570326227114	+	derivatization:Lama1_chr17_7784|reconstitution_TFBS_minus2_flank|shuffled_bg_31
123	136	GATAAGCACACAGG	Foxa2	0.0884745	0.392670207782361	+	derivatization:Lama1_chr17_7784|reconstitution_TFBS_minus2_flank|shuffled_bg_31
138	151	ACTGTTTGTCCTTT	Foxa2	0.0825171	0.366229894518736	-	derivatization:Lama1_chr17_7784|reconstitution_TFBS_minus2_flank|shuffled_bg_31
138	149	ACTGTTTGTCCT	Sox17	0.012316	0.0612324176103943	-	derivatization:Lama1_chr17_7784|reconstitution_TFBS_minus2_flank|shuffled_bg_31
145	156	GTCCTTTGTATT	Sox17	0.0613121	0.30483014873094	-	derivatization:Lama1_chr17_7784|reconstitution_TFBS_minus2_flank|shuffled_bg_31
166	177	TGCAGATATATT	Gata4/6	0.111813	0.160664005538805	+	derivatization:Lama1_chr17_7784|reconstitution_TFBS_minus2_flank|shuffled_bg_31
171	182	ATATATTCTCTC	Sox17	0.011094	0.0551569049179696	-	derivatization:Lama1_chr17_7784|reconstitution_TFBS_minus2_flank|shuffled_bg_31
174	185	TATTCTCTCATG	Jun_Atf3	0.0379076	0.0946791731344886	+	derivatization:Lama1_chr17_7784|reconstitution_TFBS_minus2_flank|shuffled_bg_31
183	194	ATGGTTGGTGCC	Klf4	0.0243289	0.0877023572856744	-	derivatization:Lama1_chr17_7784|reconstitution_TFBS_minus2_flank|shuffled_bg_31
193	204	CCTTGATAAGCT	Gata4/6	0.49302	0.708420022812568	+	derivatization:Lama1_chr17_7784|reconstitution_TFBS_minus2_flank|shuffled_bg_31
219	230	TAGGGTGGGTTG	Klf4	0.156365	0.563674440561409	-	derivatization:Lama1_chr17_7784|reconstitution_TFBS_minus2_flank|shuffled_bg_31
223	234	GTGGGTTGAATT	Klf4	0.0176672	0.063687839838113	-	derivatization:Lama1_chr17_7784|reconstitution_TFBS_minus2_flank|shuffled_bg_31
228	239	TTGAATTGTATT	Sox17	0.0725562	0.360733317523814	-	derivatization:Lama1_chr17_7784|reconstitution_TFBS_minus2_flank|shuffled_bg_31
233	244	TTGTATTGCTAT	Sox17	0.0106699	0.0530483738763515	-	derivatization:Lama1_chr17_7784|reconstitution_TFBS_minus2_flank|shuffled_bg_31
239	250	TGCTATTGTTGA	Sox17	0.11084	0.551071871381625	-	derivatization:Lama1_chr17_7784|reconstitution_TFBS_minus2_flank|shuffled_bg_31
243	256	ATTGTTGATTAGGC	Foxa2	0.0423932	0.188150785283434	-	derivatization:Lama1_chr17_7784|reconstitution_TFBS_minus2_flank|shuffled_bg_31
245	256	TGTTGATTAGGC	Gata4/6	0.212399	0.305195944232215	+	derivatization:Lama1_chr17_7784|reconstitution_TFBS_minus2_flank|shuffled_bg_31
249	260	GATTAGGCCCTT	Jun_Atf3	0.025848	0.0645587498860456	-	derivatization:Lama1_chr17_7784|reconstitution_TFBS_minus2_flank|shuffled_bg_31
262	273	TGAAGATAACCT	Gata4/6	0.26959	0.781649077180546	+	derivatization:Lama1_chr17_7784|reconstitution_TFBS_minus2_flank|shuffled_bg_31
266	277	GATAACCTCAGT	Jun_Atf3	0.0208921	0.0521807435195858	+	derivatization:Lama1_chr17_7784|reconstitution_TFBS_minus2_flank|shuffled_bg_31
12	23	AGAAGCATCATG	Jun_Atf3	0.053022	0.132429357646932	+	derivatization:Lama1_chr17_7784|reconstitution_TFBS_minus2_flank|shuffled_bg_32
19	30	TCATGATCACCC	Gata4/6	0.132191	0.189945136577859	+	derivatization:Lama1_chr17_7784|reconstitution_TFBS_minus2_flank|shuffled_bg_32
20	31	CATGATCACCCT	Jun_Atf3	0.0212912	0.0531775478015233	-	derivatization:Lama1_chr17_7784|reconstitution_TFBS_minus2_flank|shuffled_bg_32
21	32	ATGATCACCCTA	Klf4	0.0210173	0.0757644921792684	+	derivatization:Lama1_chr17_7784|reconstitution_TFBS_minus2_flank|shuffled_bg_32
27	38	ACCCTATCTCGC	Gata4/6	0.380687	0.547008829711671	-	derivatization:Lama1_chr17_7784|reconstitution_TFBS_minus2_flank|shuffled_bg_32
41	54	GCAAAGCAACCATT	Foxa2	0.0239344	0.106226379591251	+	derivatization:Lama1_chr17_7784|reconstitution_TFBS_minus2_flank|shuffled_bg_32
48	59	AACCATTGTCAT	Sox17	0.149026	0.740924185352924	-	derivatization:Lama1_chr17_7784|reconstitution_TFBS_minus2_flank|shuffled_bg_32
49	60	ACCATTGTCATA	Jun_Atf3	0.044378	0.110839840701135	+	derivatization:Lama1_chr17_7784|reconstitution_TFBS_minus2_flank|shuffled_bg_32
56	67	TCATATTGTCTA	Sox17	0.0541197	0.269071132782499	-	derivatization:Lama1_chr17_7784|reconstitution_TFBS_minus2_flank|shuffled_bg_32
61	72	TTGTCTATCACC	Jun_Atf3	0.0474158	0.118427142248791	+	derivatization:Lama1_chr17_7784|reconstitution_TFBS_minus2_flank|shuffled_bg_32
62	73	TGTCTATCACCC	Gata4/6	0.14413	0.207100275623657	-	derivatization:Lama1_chr17_7784|reconstitution_TFBS_minus2_flank|shuffled_bg_32
64	75	TCTATCACCCTA	Klf4	0.0254541	0.0917585494036016	+	derivatization:Lama1_chr17_7784|reconstitution_TFBS_minus2_flank|shuffled_bg_32
73	84	CTACATTGTCTA	Sox17	0.0731894	0.363881447341198	-	derivatization:Lama1_chr17_7784|reconstitution_TFBS_minus2_flank|shuffled_bg_32
81	92	TCTACAGCCCAA	Klf4	0.0180445	0.0650479547386586	+	derivatization:Lama1_chr17_7784|reconstitution_TFBS_minus2_flank|shuffled_bg_32
87	98	GCCCAAGCCTTC	Klf4	0.0412941	0.148859583129133	+	derivatization:Lama1_chr17_7784|reconstitution_TFBS_minus2_flank|shuffled_bg_32
98	109	CAGGGTGTGGTT	Klf4	0.298084	1.07455205410614	-	derivatization:Lama1_chr17_7784|reconstitution_TFBS_minus2_flank|shuffled_bg_32
106	117	GGTTGATATTGT	Gata4/6	0.109053	0.156698163863087	+	derivatization:Lama1_chr17_7784|reconstitution_TFBS_minus2_flank|shuffled_bg_32
109	120	TGATATTGTGTA	Sox17	0.0330231	0.164183521434704	-	derivatization:Lama1_chr17_7784|reconstitution_TFBS_minus2_flank|shuffled_bg_32
113	126	ATTGTGTATAGATA	Foxa2	0.0393167	0.17449656972706	-	derivatization:Lama1_chr17_7784|reconstitution_TFBS_minus2_flank|shuffled_bg_32
119	130	TATAGATAAGCA	Gata4/6	0.371009	1.07570326227114	+	derivatization:Lama1_chr17_7784|reconstitution_TFBS_minus2_flank|shuffled_bg_32
123	136	GATAAGCACACAGA	Foxa2	0.099457	0.441413072189278	+	derivatization:Lama1_chr17_7784|reconstitution_TFBS_minus2_flank|shuffled_bg_32
131	142	CACAGATTATGT	Gata4/6	0.181751	0.261157858841846	+	derivatization:Lama1_chr17_7784|reconstitution_TFBS_minus2_flank|shuffled_bg_32
138	151	TATGTTTGTCCTGC	Foxa2	0.134652	0.59761658803735	-	derivatization:Lama1_chr17_7784|reconstitution_TFBS_minus2_flank|shuffled_bg_32
144	155	TGTCCTGCCCCC	Klf4	0.0387168	0.139568769100041	+	derivatization:Lama1_chr17_7784|reconstitution_TFBS_minus2_flank|shuffled_bg_32
158	171	GTTATTTAGACAGA	Foxa2	0.0471841	0.209413902887541	-	derivatization:Lama1_chr17_7784|reconstitution_TFBS_minus2_flank|shuffled_bg_32
166	179	GACAGATATACATT	Foxa2	0.0144749	0.0642429399502557	+	derivatization:Lama1_chr17_7784|reconstitution_TFBS_minus2_flank|shuffled_bg_32
166	177	GACAGATATACA	Gata4/6	0.143948	0.206838759976925	+	derivatization:Lama1_chr17_7784|reconstitution_TFBS_minus2_flank|shuffled_bg_32
186	199	ATTAATAGTTTGAT	Hnf1b	0.00219386	0.152566420133404	+	derivatization:Lama1_chr17_7784|reconstitution_TFBS_minus2_flank|shuffled_bg_32
190	203	ATAGTTTGATAAGG	Foxa2	0.0119612	0.0530865604137506	-	derivatization:Lama1_chr17_7784|reconstitution_TFBS_minus2_flank|shuffled_bg_32
193	204	GTTTGATAAGGC	Gata4/6	0.505873	0.726888487688658	+	derivatization:Lama1_chr17_7784|reconstitution_TFBS_minus2_flank|shuffled_bg_32
219	230	GCGGGTGGGTCT	Klf4	0.0714663	0.25762623778655	-	derivatization:Lama1_chr17_7784|reconstitution_TFBS_minus2_flank|shuffled_bg_32
239	250	GAACATTGTTGA	Sox17	0.0335568	0.166836959343007	-	derivatization:Lama1_chr17_7784|reconstitution_TFBS_minus2_flank|shuffled_bg_32
242	255	CATTGTTGATTAGC	Hnf1b	0.00146944	0.102188471643965	-	derivatization:Lama1_chr17_7784|reconstitution_TFBS_minus2_flank|shuffled_bg_32
243	256	ATTGTTGATTAGCT	Foxa2	0.0291803	0.12950889198754	-	derivatization:Lama1_chr17_7784|reconstitution_TFBS_minus2_flank|shuffled_bg_32
245	256	TGTTGATTAGCT	Gata4/6	0.172372	0.247681181640193	+	derivatization:Lama1_chr17_7784|reconstitution_TFBS_minus2_flank|shuffled_bg_32
262	273	CAAAGATAACAT	Gata4/6	0.628509	0.903104052813079	+	derivatization:Lama1_chr17_7784|reconstitution_TFBS_minus2_flank|shuffled_bg_32
267	278	ATAACATTGGGT	Sox17	0.0257641	0.128093385072748	+	derivatization:Lama1_chr17_7784|reconstitution_TFBS_minus2_flank|shuffled_bg_32
273	284	TTGGGTTGAGGC	Klf4	0.035493	0.127947410986129	-	derivatization:Lama1_chr17_7784|reconstitution_TFBS_minus2_flank|shuffled_bg_32
277	288	GTTGAGGCACTG	Jun_Atf3	0.0326525	0.0815538757603723	-	derivatization:Lama1_chr17_7784|reconstitution_TFBS_minus2_flank|shuffled_bg_32
285	296	ACTGACCATATG	Jun_Atf3	0.0215826	0.053905357292269	-	derivatization:Lama1_chr17_7784|reconstitution_TFBS_minus2_flank|shuffled_bg_32
19	30	CTATGATCACCC	Gata4/6	0.115361	0.165762123750924	+	derivatization:Lama1_chr17_7784|reconstitution_TFBS_minus2_flank|shuffled_bg_33
20	31	TATGATCACCCT	Jun_Atf3	0.0276704	0.0691104314781351	-	derivatization:Lama1_chr17_7784|reconstitution_TFBS_minus2_flank|shuffled_bg_33
21	32	ATGATCACCCTA	Klf4	0.0210173	0.0757644921792684	+	derivatization:Lama1_chr17_7784|reconstitution_TFBS_minus2_flank|shuffled_bg_33
27	38	ACCCTATCTCTT	Gata4/6	0.210219	0.60950883695915	-	derivatization:Lama1_chr17_7784|reconstitution_TFBS_minus2_flank|shuffled_bg_33
48	59	ATCCATTGTCAT	Sox17	0.277568	1.38000647054903	-	derivatization:Lama1_chr17_7784|reconstitution_TFBS_minus2_flank|shuffled_bg_33
49	60	TCCATTGTCATA	Jun_Atf3	0.045695	0.114129219902617	+	derivatization:Lama1_chr17_7784|reconstitution_TFBS_minus2_flank|shuffled_bg_33
56	67	TCATATTGTCAT	Sox17	0.0517276	0.257178142674848	-	derivatization:Lama1_chr17_7784|reconstitution_TFBS_minus2_flank|shuffled_bg_33
57	70	CATATTGTCATTGT	Foxa2	0.0192939	0.0856307718261431	-	derivatization:Lama1_chr17_7784|reconstitution_TFBS_minus2_flank|shuffled_bg_33
57	68	CATATTGTCATT	Jun_Atf3	0.0818482	0.204426550310393	+	derivatization:Lama1_chr17_7784|reconstitution_TFBS_minus2_flank|shuffled_bg_33
62	73	TGTCATTGTACA	Sox17	0.0824129	0.409738641546254	-	derivatization:Lama1_chr17_7784|reconstitution_TFBS_minus2_flank|shuffled_bg_33
64	77	TCATTGTACACACA	Foxa2	0.0558427	0.247842763871263	+	derivatization:Lama1_chr17_7784|reconstitution_TFBS_minus2_flank|shuffled_bg_33
66	79	ATTGTACACACATT	Foxa2	0.09286	0.412134066817784	+	derivatization:Lama1_chr17_7784|reconstitution_TFBS_minus2_flank|shuffled_bg_33
73	84	ACACATTGTCGT	Sox17	0.039912	0.198433602766	-	derivatization:Lama1_chr17_7784|reconstitution_TFBS_minus2_flank|shuffled_bg_33
106	117	CCTTGATATTGT	Gata4/6	0.134679	0.193520141682637	+	derivatization:Lama1_chr17_7784|reconstitution_TFBS_minus2_flank|shuffled_bg_33
109	120	TGATATTGTGTA	Sox17	0.0330231	0.164183521434704	-	derivatization:Lama1_chr17_7784|reconstitution_TFBS_minus2_flank|shuffled_bg_33
113	126	ATTGTGTATAGATA	Foxa2	0.0393167	0.17449656972706	-	derivatization:Lama1_chr17_7784|reconstitution_TFBS_minus2_flank|shuffled_bg_33
119	130	TATAGATAAGCA	Gata4/6	0.371009	1.07570326227114	+	derivatization:Lama1_chr17_7784|reconstitution_TFBS_minus2_flank|shuffled_bg_33
123	136	GATAAGCACACACT	Foxa2	0.13871	0.615626926645433	+	derivatization:Lama1_chr17_7784|reconstitution_TFBS_minus2_flank|shuffled_bg_33
126	137	AAGCACACACTG	Klf4	0.0200603	0.0723146380583509	+	derivatization:Lama1_chr17_7784|reconstitution_TFBS_minus2_flank|shuffled_bg_33
138	151	CTTGTTTGTCCTGT	Foxa2	0.087704	0.389250551326588	-	derivatization:Lama1_chr17_7784|reconstitution_TFBS_minus2_flank|shuffled_bg_33
138	149	CTTGTTTGTCCT	Sox17	0.0121705	0.0605090239142013	-	derivatization:Lama1_chr17_7784|reconstitution_TFBS_minus2_flank|shuffled_bg_33
166	177	TTCAGATATAAA	Gata4/6	0.187896	0.269987604166951	+	derivatization:Lama1_chr17_7784|reconstitution_TFBS_minus2_flank|shuffled_bg_33
171	182	ATATAAATCAGG	Jun_Atf3	0.0290234	0.0724897253730523	+	derivatization:Lama1_chr17_7784|reconstitution_TFBS_minus2_flank|shuffled_bg_33
172	183	TATAAATCAGGG	Gata4/6	0.0421737	0.0605993540142193	-	derivatization:Lama1_chr17_7784|reconstitution_TFBS_minus2_flank|shuffled_bg_33
179	190	CAGGGATTCATG	Jun_Atf3	0.0244901	0.0611672176022998	+	derivatization:Lama1_chr17_7784|reconstitution_TFBS_minus2_flank|shuffled_bg_33
184	195	ATTCATGGTCTT	Sox17	0.0118303	0.0588176250451646	-	derivatization:Lama1_chr17_7784|reconstitution_TFBS_minus2_flank|shuffled_bg_33
193	204	CTTTGATAAGCT	Gata4/6	0.450549	0.647393478678714	+	derivatization:Lama1_chr17_7784|reconstitution_TFBS_minus2_flank|shuffled_bg_33
205	218	CAGGTTTGTTTATA	Foxa2	0.0146689	0.0651039566308787	-	derivatization:Lama1_chr17_7784|reconstitution_TFBS_minus2_flank|shuffled_bg_33
205	216	CAGGTTTGTTTA	Sox17	0.010146	0.0504436593922589	-	derivatization:Lama1_chr17_7784|reconstitution_TFBS_minus2_flank|shuffled_bg_33
209	222	TTTGTTTATAACGG	Foxa2	0.0371898	0.165056897675426	-	derivatization:Lama1_chr17_7784|reconstitution_TFBS_minus2_flank|shuffled_bg_33
219	230	ACGGGTGGGTGA	Klf4	0.0461192	0.166253408749655	-	derivatization:Lama1_chr17_7784|reconstitution_TFBS_minus2_flank|shuffled_bg_33
223	234	GTGGGTGAAAAG	Klf4	0.0247639	0.0892704727951823	-	derivatization:Lama1_chr17_7784|reconstitution_TFBS_minus2_flank|shuffled_bg_33
243	256	GATGTTGATTAGAC	Foxa2	0.0293904	0.130441364176194	-	derivatization:Lama1_chr17_7784|reconstitution_TFBS_minus2_flank|shuffled_bg_33
245	256	TGTTGATTAGAC	Gata4/6	0.205959	0.295942313655539	+	derivatization:Lama1_chr17_7784|reconstitution_TFBS_minus2_flank|shuffled_bg_33
262	273	AAAAGATAACTT	Gata4/6	0.243473	0.705925463735224	+	derivatization:Lama1_chr17_7784|reconstitution_TFBS_minus2_flank|shuffled_bg_33
274	285	CTAGTAGTAACC	Jun_Atf3	0.036744	0.0917729304322524	+	derivatization:Lama1_chr17_7784|reconstitution_TFBS_minus2_flank|shuffled_bg_33
9	20	TGCTTATCAGAC	Gata4/6	0.541936	0.778707382018887	-	derivatization:Lama1_chr17_7784|reconstitution_TFBS_minus2_flank|shuffled_bg_34
19	30	ACATGATCACCC	Gata4/6	0.12591	0.180919972967284	+	derivatization:Lama1_chr17_7784|reconstitution_TFBS_minus2_flank|shuffled_bg_34
20	31	CATGATCACCCT	Jun_Atf3	0.0212912	0.0531775478015233	-	derivatization:Lama1_chr17_7784|reconstitution_TFBS_minus2_flank|shuffled_bg_34
21	32	ATGATCACCCTA	Klf4	0.0210173	0.0757644921792684	+	derivatization:Lama1_chr17_7784|reconstitution_TFBS_minus2_flank|shuffled_bg_34
27	38	ACCCTATCTCTG	Gata4/6	0.404611	0.581385205164529	-	derivatization:Lama1_chr17_7784|reconstitution_TFBS_minus2_flank|shuffled_bg_34
37	48	TGTGAGCCACCC	Jun_Atf3	0.0562478	0.140486213704748	-	derivatization:Lama1_chr17_7784|reconstitution_TFBS_minus2_flank|shuffled_bg_34
39	50	TGAGCCACCCAC	Klf4	0.0393018	0.141677614095587	+	derivatization:Lama1_chr17_7784|reconstitution_TFBS_minus2_flank|shuffled_bg_34
48	59	CACCATTGTCAT	Sox17	0.117307	0.583224359582861	-	derivatization:Lama1_chr17_7784|reconstitution_TFBS_minus2_flank|shuffled_bg_34
49	60	ACCATTGTCATA	Jun_Atf3	0.044378	0.110839840701135	+	derivatization:Lama1_chr17_7784|reconstitution_TFBS_minus2_flank|shuffled_bg_34
56	67	TCATATTGTCTT	Sox17	0.0812342	0.403878406840394	-	derivatization:Lama1_chr17_7784|reconstitution_TFBS_minus2_flank|shuffled_bg_34
57	70	CATATTGTCTTGGG	Foxa2	0.0116052	0.0515065504225043	-	derivatization:Lama1_chr17_7784|reconstitution_TFBS_minus2_flank|shuffled_bg_34
73	84	TAACATTGTCAC	Sox17	0.033933	0.168707342219349	-	derivatization:Lama1_chr17_7784|reconstitution_TFBS_minus2_flank|shuffled_bg_34
74	85	AACATTGTCACA	Jun_Atf3	0.0465135	0.116173530363068	+	derivatization:Lama1_chr17_7784|reconstitution_TFBS_minus2_flank|shuffled_bg_34
92	103	TTGGGTGGCCTG	Klf4	0.025781	0.0929369791968388	-	derivatization:Lama1_chr17_7784|reconstitution_TFBS_minus2_flank|shuffled_bg_34
104	117	AACATTGATATTGT	Foxa2	0.0236576	0.104997877440754	-	derivatization:Lama1_chr17_7784|reconstitution_TFBS_minus2_flank|shuffled_bg_34
106	117	CATTGATATTGT	Gata4/6	0.130432	0.187417630959168	+	derivatization:Lama1_chr17_7784|reconstitution_TFBS_minus2_flank|shuffled_bg_34
109	120	TGATATTGTGTA	Sox17	0.0330231	0.164183521434704	-	derivatization:Lama1_chr17_7784|reconstitution_TFBS_minus2_flank|shuffled_bg_34
113	126	ATTGTGTATAGATA	Foxa2	0.0393167	0.17449656972706	-	derivatization:Lama1_chr17_7784|reconstitution_TFBS_minus2_flank|shuffled_bg_34
119	130	TATAGATAAGCA	Gata4/6	0.371009	1.07570326227114	+	derivatization:Lama1_chr17_7784|reconstitution_TFBS_minus2_flank|shuffled_bg_34
123	136	GATAAGCACACACA	Foxa2	0.103808	0.460723812278921	+	derivatization:Lama1_chr17_7784|reconstitution_TFBS_minus2_flank|shuffled_bg_34
126	137	AAGCACACACAC	Klf4	0.0311605	0.112329340997754	+	derivatization:Lama1_chr17_7784|reconstitution_TFBS_minus2_flank|shuffled_bg_34
128	139	GCACACACACCC	Klf4	0.0205167	0.0739598976412002	+	derivatization:Lama1_chr17_7784|reconstitution_TFBS_minus2_flank|shuffled_bg_34
130	141	ACACACACCCTG	Klf4	0.121653	0.438542427765914	+	derivatization:Lama1_chr17_7784|reconstitution_TFBS_minus2_flank|shuffled_bg_34
138	151	CCTGTTTGTCCTAA	Foxa2	0.0570262	0.253095409446094	-	derivatization:Lama1_chr17_7784|reconstitution_TFBS_minus2_flank|shuffled_bg_34
166	177	AACAGATATATG	Gata4/6	0.109018	0.156647872392561	+	derivatization:Lama1_chr17_7784|reconstitution_TFBS_minus2_flank|shuffled_bg_34
170	183	GATATATGTCTTGC	Foxa2	0.0129396	0.0574289249514904	-	derivatization:Lama1_chr17_7784|reconstitution_TFBS_minus2_flank|shuffled_bg_34
191	204	AGTGTTGATAAGTC	Foxa2	0.0281041	0.124732468525239	-	derivatization:Lama1_chr17_7784|reconstitution_TFBS_minus2_flank|shuffled_bg_34
193	204	TGTTGATAAGTC	Gata4/6	0.364127	0.523213779657361	+	derivatization:Lama1_chr17_7784|reconstitution_TFBS_minus2_flank|shuffled_bg_34
219	230	GCGGGTGGGTGA	Klf4	0.0438482	0.158066764331051	-	derivatization:Lama1_chr17_7784|reconstitution_TFBS_minus2_flank|shuffled_bg_34
223	234	GTGGGTGAGATA	Klf4	0.0777269	0.280194844588448	-	derivatization:Lama1_chr17_7784|reconstitution_TFBS_minus2_flank|shuffled_bg_34
226	237	GGTGAGATAAAT	Jun_Atf3	0.0771127	0.192599021678183	-	derivatization:Lama1_chr17_7784|reconstitution_TFBS_minus2_flank|shuffled_bg_34
227	238	GTGAGATAAATG	Gata4/6	0.147806	0.428548623842679	+	derivatization:Lama1_chr17_7784|reconstitution_TFBS_minus2_flank|shuffled_bg_34
234	245	AAATGCACCCCT	Klf4	0.0209179	0.0754061687731878	+	derivatization:Lama1_chr17_7784|reconstitution_TFBS_minus2_flank|shuffled_bg_34
243	256	CCTGTTGATTAGAT	Foxa2	0.0194033	0.0861163142223295	-	derivatization:Lama1_chr17_7784|reconstitution_TFBS_minus2_flank|shuffled_bg_34
245	256	TGTTGATTAGAT	Gata4/6	0.207483	0.298132147972131	+	derivatization:Lama1_chr17_7784|reconstitution_TFBS_minus2_flank|shuffled_bg_34
249	260	GATTAGATACCC	Jun_Atf3	0.0248291	0.062013914298809	-	derivatization:Lama1_chr17_7784|reconstitution_TFBS_minus2_flank|shuffled_bg_34
250	261	ATTAGATACCCA	Gata4/6	0.175589	0.252303686231058	+	derivatization:Lama1_chr17_7784|reconstitution_TFBS_minus2_flank|shuffled_bg_34
262	273	AGAAGATAACCA	Gata4/6	0.518698	0.745316719388328	+	derivatization:Lama1_chr17_7784|reconstitution_TFBS_minus2_flank|shuffled_bg_34
267	278	ATAACCACCCAC	Klf4	0.0608792	0.219461190175718	+	derivatization:Lama1_chr17_7784|reconstitution_TFBS_minus2_flank|shuffled_bg_34
7	18	ACTTTATCCAAC	Gata4/6	0.0690372	0.0991994945416328	-	derivatization:Lama1_chr17_7784|reconstitution_TFBS_minus2_flank|shuffled_bg_35
18	29	CTTATGATCACC	Jun_Atf3	0.0209908	0.052427259637419	+	derivatization:Lama1_chr17_7784|reconstitution_TFBS_minus2_flank|shuffled_bg_35
19	30	TTATGATCACCC	Gata4/6	0.120803	0.173581728968047	+	derivatization:Lama1_chr17_7784|reconstitution_TFBS_minus2_flank|shuffled_bg_35
20	31	TATGATCACCCT	Jun_Atf3	0.0276704	0.0691104314781351	-	derivatization:Lama1_chr17_7784|reconstitution_TFBS_minus2_flank|shuffled_bg_35
21	32	ATGATCACCCTA	Klf4	0.0210173	0.0757644921792684	+	derivatization:Lama1_chr17_7784|reconstitution_TFBS_minus2_flank|shuffled_bg_35
27	38	ACCCTATCTCAC	Gata4/6	0.347893	0.499887158728515	-	derivatization:Lama1_chr17_7784|reconstitution_TFBS_minus2_flank|shuffled_bg_35
28	39	CCCTATCTCACC	Jun_Atf3	0.0493146	0.123169642801392	+	derivatization:Lama1_chr17_7784|reconstitution_TFBS_minus2_flank|shuffled_bg_35
31	42	TATCTCACCTAG	Klf4	0.0184004	0.0663309255658629	+	derivatization:Lama1_chr17_7784|reconstitution_TFBS_minus2_flank|shuffled_bg_35
40	51	TAGCACTCCCCC	Klf4	0.044699	0.161133781975854	+	derivatization:Lama1_chr17_7784|reconstitution_TFBS_minus2_flank|shuffled_bg_35
48	59	CCCCATTGTCAT	Sox17	0.174041	0.865293211540324	-	derivatization:Lama1_chr17_7784|reconstitution_TFBS_minus2_flank|shuffled_bg_35
49	60	CCCATTGTCATA	Jun_Atf3	0.0477412	0.119239871172225	+	derivatization:Lama1_chr17_7784|reconstitution_TFBS_minus2_flank|shuffled_bg_35
56	67	TCATATTGTCCA	Sox17	0.0400392	0.199066012925146	-	derivatization:Lama1_chr17_7784|reconstitution_TFBS_minus2_flank|shuffled_bg_35
63	76	GTCCAACTATTAAC	Hnf1b	0.00305889	0.212722733848954	-	derivatization:Lama1_chr17_7784|reconstitution_TFBS_minus2_flank|shuffled_bg_35
66	79	CAACTATTAACATT	Foxa2	0.0203309	0.0902332166601948	+	derivatization:Lama1_chr17_7784|reconstitution_TFBS_minus2_flank|shuffled_bg_35
68	81	ACTATTAACATTGT	Foxa2	0.0554051	0.245900594286518	-	derivatization:Lama1_chr17_7784|reconstitution_TFBS_minus2_flank|shuffled_bg_35
73	84	TAACATTGTCTT	Sox17	0.0792492	0.394009427548689	-	derivatization:Lama1_chr17_7784|reconstitution_TFBS_minus2_flank|shuffled_bg_35
89	100	ACGTACTCCCCT	Klf4	0.0178252	0.0642574082300722	+	derivatization:Lama1_chr17_7784|reconstitution_TFBS_minus2_flank|shuffled_bg_35
99	110	CTATATTATTTG	Sox17	0.0123292	0.0612980450797396	-	derivatization:Lama1_chr17_7784|reconstitution_TFBS_minus2_flank|shuffled_bg_35
103	116	ATTATTTGATATTG	Foxa2	0.0440213	0.195376668055198	-	derivatization:Lama1_chr17_7784|reconstitution_TFBS_minus2_flank|shuffled_bg_35
106	117	ATTTGATATTGT	Gata4/6	0.12276	0.176393740619997	+	derivatization:Lama1_chr17_7784|reconstitution_TFBS_minus2_flank|shuffled_bg_35
109	120	TGATATTGTGTA	Sox17	0.0330231	0.164183521434704	-	derivatization:Lama1_chr17_7784|reconstitution_TFBS_minus2_flank|shuffled_bg_35
113	126	ATTGTGTATAGATA	Foxa2	0.0393167	0.17449656972706	-	derivatization:Lama1_chr17_7784|reconstitution_TFBS_minus2_flank|shuffled_bg_35
119	130	TATAGATAAGCA	Gata4/6	0.371009	1.07570326227114	+	derivatization:Lama1_chr17_7784|reconstitution_TFBS_minus2_flank|shuffled_bg_35
123	136	GATAAGCACACAGA	Foxa2	0.099457	0.441413072189278	+	derivatization:Lama1_chr17_7784|reconstitution_TFBS_minus2_flank|shuffled_bg_35
138	151	CATGTTTGTCCTTA	Foxa2	0.0806076	0.357755093737037	-	derivatization:Lama1_chr17_7784|reconstitution_TFBS_minus2_flank|shuffled_bg_35
147	158	CCTTATTGTTAG	Sox17	0.0903756	0.449327418073234	-	derivatization:Lama1_chr17_7784|reconstitution_TFBS_minus2_flank|shuffled_bg_35
155	166	TTAGACGTCCTA	Jun_Atf3	0.0211756	0.0528888217303833	+	derivatization:Lama1_chr17_7784|reconstitution_TFBS_minus2_flank|shuffled_bg_35
166	177	AACAGATATACT	Gata4/6	0.145166	0.208588903151209	+	derivatization:Lama1_chr17_7784|reconstitution_TFBS_minus2_flank|shuffled_bg_35
177	190	TCCAATTATTTAGC	Hnf1b	0.000985943	0.0685649011174771	+	derivatization:Lama1_chr17_7784|reconstitution_TFBS_minus2_flank|shuffled_bg_35
177	188	TCCAATTATTTA	Sox17	0.0273669	0.136062150820226	-	derivatization:Lama1_chr17_7784|reconstitution_TFBS_minus2_flank|shuffled_bg_35
181	194	ATTATTTAGCATGT	Foxa2	0.0310204	0.137675679585552	-	derivatization:Lama1_chr17_7784|reconstitution_TFBS_minus2_flank|shuffled_bg_35
190	203	CATGTTTGATAAGT	Foxa2	0.0629168	0.279239248924846	-	derivatization:Lama1_chr17_7784|reconstitution_TFBS_minus2_flank|shuffled_bg_35
193	204	GTTTGATAAGTT	Gata4/6	0.328252	0.471665022368811	+	derivatization:Lama1_chr17_7784|reconstitution_TFBS_minus2_flank|shuffled_bg_35
194	207	TTTGATAAGTTGCC	Hnf1b	0.0014925	0.103792120759349	+	derivatization:Lama1_chr17_7784|reconstitution_TFBS_minus2_flank|shuffled_bg_35
208	219	CTAAAATCTAAT	Gata4/6	0.0488103	0.0701354789653326	-	derivatization:Lama1_chr17_7784|reconstitution_TFBS_minus2_flank|shuffled_bg_35
219	230	TAGGGTGGGTTC	Klf4	0.203352	0.733056149630951	-	derivatization:Lama1_chr17_7784|reconstitution_TFBS_minus2_flank|shuffled_bg_35
232	243	TCTACAATATGC	Sox17	0.013158	0.06541865467015	+	derivatization:Lama1_chr17_7784|reconstitution_TFBS_minus2_flank|shuffled_bg_35
242	255	GCTTGTTGATTAGA	Hnf1b	0.000719459	0.0500329483480069	-	derivatization:Lama1_chr17_7784|reconstitution_TFBS_minus2_flank|shuffled_bg_35
243	256	CTTGTTGATTAGAT	Foxa2	0.0244923	0.108702468282589	-	derivatization:Lama1_chr17_7784|reconstitution_TFBS_minus2_flank|shuffled_bg_35
245	256	TGTTGATTAGAT	Gata4/6	0.207483	0.298132147972131	+	derivatization:Lama1_chr17_7784|reconstitution_TFBS_minus2_flank|shuffled_bg_35
250	261	ATTAGATGATCA	Gata4/6	0.0432718	0.0621772129794752	+	derivatization:Lama1_chr17_7784|reconstitution_TFBS_minus2_flank|shuffled_bg_35
253	264	AGATGATCAGAA	Gata4/6	0.159049	0.228537374159904	+	derivatization:Lama1_chr17_7784|reconstitution_TFBS_minus2_flank|shuffled_bg_35
254	265	GATGATCAGAAA	Jun_Atf3	0.0326001	0.0814229999288175	-	derivatization:Lama1_chr17_7784|reconstitution_TFBS_minus2_flank|shuffled_bg_35
262	273	GAAAGATAACTT	Gata4/6	0.207636	0.602019688376646	+	derivatization:Lama1_chr17_7784|reconstitution_TFBS_minus2_flank|shuffled_bg_35
273	284	TTAACCACCCCT	Klf4	0.0340794	0.122851576309714	+	derivatization:Lama1_chr17_7784|reconstitution_TFBS_minus2_flank|shuffled_bg_35
3	14	CTATGGGTCACA	Jun_Atf3	0.152329	0.380461537116661	+	derivatization:Lama1_chr17_7784|reconstitution_TFBS_minus2_flank|shuffled_bg_36
19	30	CCATGATCACCC	Gata4/6	0.126236	0.181388402092749	+	derivatization:Lama1_chr17_7784|reconstitution_TFBS_minus2_flank|shuffled_bg_36
20	31	CATGATCACCCT	Jun_Atf3	0.0212912	0.0531775478015233	-	derivatization:Lama1_chr17_7784|reconstitution_TFBS_minus2_flank|shuffled_bg_36
21	32	ATGATCACCCTA	Klf4	0.0210173	0.0757644921792684	+	derivatization:Lama1_chr17_7784|reconstitution_TFBS_minus2_flank|shuffled_bg_36
27	38	ACCCTATCTCTT	Gata4/6	0.210219	0.60950883695915	-	derivatization:Lama1_chr17_7784|reconstitution_TFBS_minus2_flank|shuffled_bg_36
48	59	GACCATTGTCAT	Sox17	0.128638	0.639559575882259	-	derivatization:Lama1_chr17_7784|reconstitution_TFBS_minus2_flank|shuffled_bg_36
49	60	ACCATTGTCATA	Jun_Atf3	0.044378	0.110839840701135	+	derivatization:Lama1_chr17_7784|reconstitution_TFBS_minus2_flank|shuffled_bg_36
56	67	TCATATTGTCCT	Sox17	0.0600993	0.298800376395938	-	derivatization:Lama1_chr17_7784|reconstitution_TFBS_minus2_flank|shuffled_bg_36
68	81	CCAATGCACATTGT	Foxa2	0.0187883	0.0833868025801484	+	derivatization:Lama1_chr17_7784|reconstitution_TFBS_minus2_flank|shuffled_bg_36
73	84	GCACATTGTCTG	Sox17	0.0510235	0.253677513798632	-	derivatization:Lama1_chr17_7784|reconstitution_TFBS_minus2_flank|shuffled_bg_36
95	106	AAAAGATTTGAC	Gata4/6	0.0962091	0.138242774769333	+	derivatization:Lama1_chr17_7784|reconstitution_TFBS_minus2_flank|shuffled_bg_36
103	114	TGACATTGATAT	Sox17	0.0148411	0.0737866541894789	-	derivatization:Lama1_chr17_7784|reconstitution_TFBS_minus2_flank|shuffled_bg_36
104	117	GACATTGATATTGT	Foxa2	0.0138381	0.0614166748872624	-	derivatization:Lama1_chr17_7784|reconstitution_TFBS_minus2_flank|shuffled_bg_36
106	117	CATTGATATTGT	Gata4/6	0.130432	0.187417630959168	+	derivatization:Lama1_chr17_7784|reconstitution_TFBS_minus2_flank|shuffled_bg_36
109	120	TGATATTGTGTA	Sox17	0.0330231	0.164183521434704	-	derivatization:Lama1_chr17_7784|reconstitution_TFBS_minus2_flank|shuffled_bg_36
113	126	ATTGTGTATAGATA	Foxa2	0.0393167	0.17449656972706	-	derivatization:Lama1_chr17_7784|reconstitution_TFBS_minus2_flank|shuffled_bg_36
119	130	TATAGATAAGCA	Gata4/6	0.371009	1.07570326227114	+	derivatization:Lama1_chr17_7784|reconstitution_TFBS_minus2_flank|shuffled_bg_36
123	136	GATAAGCACACAAA	Foxa2	0.125542	0.55718430989057	+	derivatization:Lama1_chr17_7784|reconstitution_TFBS_minus2_flank|shuffled_bg_36
138	151	TATGTTTGTCCTCT	Foxa2	0.0926844	0.411354713574911	-	derivatization:Lama1_chr17_7784|reconstitution_TFBS_minus2_flank|shuffled_bg_36
139	150	ATGTTTGTCCTC	Jun_Atf3	0.0223571	0.0558397720162995	+	derivatization:Lama1_chr17_7784|reconstitution_TFBS_minus2_flank|shuffled_bg_36
166	177	TACAGATATAGG	Gata4/6	0.100724	0.292039102525811	+	derivatization:Lama1_chr17_7784|reconstitution_TFBS_minus2_flank|shuffled_bg_36
183	196	ACCATTTGCATATT	Foxa2	0.0441074	0.195758799685104	-	derivatization:Lama1_chr17_7784|reconstitution_TFBS_minus2_flank|shuffled_bg_36
191	204	CATATTGATAAGAG	Foxa2	0.0291093	0.129193777635354	-	derivatization:Lama1_chr17_7784|reconstitution_TFBS_minus2_flank|shuffled_bg_36
193	204	TATTGATAAGAG	Gata4/6	0.56528	0.812250355960181	+	derivatization:Lama1_chr17_7784|reconstitution_TFBS_minus2_flank|shuffled_bg_36
205	216	GAAACAAAACTA	Sox17	0.0253753	0.126160357793848	+	derivatization:Lama1_chr17_7784|reconstitution_TFBS_minus2_flank|shuffled_bg_36
219	230	AAGGGTGGGTTA	Klf4	0.168976	0.609135370884179	-	derivatization:Lama1_chr17_7784|reconstitution_TFBS_minus2_flank|shuffled_bg_36
223	234	GTGGGTTAAGTG	Klf4	0.0161751	0.0583090233973386	-	derivatization:Lama1_chr17_7784|reconstitution_TFBS_minus2_flank|shuffled_bg_36
230	241	AAGTGGCTCAGA	Jun_Atf3	0.0217464	0.0543144691473964	+	derivatization:Lama1_chr17_7784|reconstitution_TFBS_minus2_flank|shuffled_bg_36
242	255	AGTTGTTGATTAGA	Hnf1b	0.00754045	0.52438143851245	-	derivatization:Lama1_chr17_7784|reconstitution_TFBS_minus2_flank|shuffled_bg_36
243	256	GTTGTTGATTAGAA	Foxa2	0.0193071	0.085689356466268	-	derivatization:Lama1_chr17_7784|reconstitution_TFBS_minus2_flank|shuffled_bg_36
245	256	TGTTGATTAGAA	Gata4/6	0.22521	0.323604059343675	+	derivatization:Lama1_chr17_7784|reconstitution_TFBS_minus2_flank|shuffled_bg_36
249	260	GATTAGAAAATC	Jun_Atf3	0.0226644	0.0566072938299788	-	derivatization:Lama1_chr17_7784|reconstitution_TFBS_minus2_flank|shuffled_bg_36
262	273	AAAAGATAACTT	Gata4/6	0.243473	0.705925463735224	+	derivatization:Lama1_chr17_7784|reconstitution_TFBS_minus2_flank|shuffled_bg_36
266	277	GATAACTTAGCT	Jun_Atf3	0.024679	0.0616390199797942	-	derivatization:Lama1_chr17_7784|reconstitution_TFBS_minus2_flank|shuffled_bg_36
274	285	AGCTGATAGTAT	Gata4/6	0.17545	0.252103957248114	+	derivatization:Lama1_chr17_7784|reconstitution_TFBS_minus2_flank|shuffled_bg_36
281	294	AGTATTTTTACTTG	Foxa2	0.0114354	0.0507529389154436	-	derivatization:Lama1_chr17_7784|reconstitution_TFBS_minus2_flank|shuffled_bg_36
2	13	AAAGGATAGCTG	Gata4/6	0.0382482	0.0549588063700046	+	derivatization:Lama1_chr17_7784|reconstitution_TFBS_minus2_flank|shuffled_bg_37
16	27	CCTCGATGATCA	Gata4/6	0.041189	0.0591844394134657	+	derivatization:Lama1_chr17_7784|reconstitution_TFBS_minus2_flank|shuffled_bg_37
19	30	CGATGATCACCC	Gata4/6	0.112177	0.161187036832269	+	derivatization:Lama1_chr17_7784|reconstitution_TFBS_minus2_flank|shuffled_bg_37
20	31	GATGATCACCCT	Jun_Atf3	0.0378719	0.094590007730166	-	derivatization:Lama1_chr17_7784|reconstitution_TFBS_minus2_flank|shuffled_bg_37
21	32	ATGATCACCCTA	Klf4	0.0210173	0.0757644921792684	+	derivatization:Lama1_chr17_7784|reconstitution_TFBS_minus2_flank|shuffled_bg_37
27	38	ACCCTATCTCAT	Gata4/6	0.380811	0.547187005207247	-	derivatization:Lama1_chr17_7784|reconstitution_TFBS_minus2_flank|shuffled_bg_37
28	39	CCCTATCTCATA	Jun_Atf3	0.0446844	0.111605114647478	+	derivatization:Lama1_chr17_7784|reconstitution_TFBS_minus2_flank|shuffled_bg_37
33	44	TCTCATAGTTAC	Sox17	0.014259	0.070892582226909	-	derivatization:Lama1_chr17_7784|reconstitution_TFBS_minus2_flank|shuffled_bg_37
36	49	CATAGTTACTCTAC	Foxa2	0.0121825	0.0540687407819046	-	derivatization:Lama1_chr17_7784|reconstitution_TFBS_minus2_flank|shuffled_bg_37
39	50	AGTTACTCTACC	Jun_Atf3	0.0339299	0.0847443487990769	-	derivatization:Lama1_chr17_7784|reconstitution_TFBS_minus2_flank|shuffled_bg_37
42	53	TACTCTACCCAT	Klf4	0.041026	0.147893119294423	+	derivatization:Lama1_chr17_7784|reconstitution_TFBS_minus2_flank|shuffled_bg_37
48	59	ACCCATTGTCAT	Sox17	0.221101	1.09926508331242	-	derivatization:Lama1_chr17_7784|reconstitution_TFBS_minus2_flank|shuffled_bg_37
49	60	CCCATTGTCATA	Jun_Atf3	0.0477412	0.119239871172225	+	derivatization:Lama1_chr17_7784|reconstitution_TFBS_minus2_flank|shuffled_bg_37
56	67	TCATATTGTCTC	Sox17	0.0546239	0.271577903240372	-	derivatization:Lama1_chr17_7784|reconstitution_TFBS_minus2_flank|shuffled_bg_37
57	70	CATATTGTCTCTGT	Foxa2	0.0154269	0.0684681352077458	-	derivatization:Lama1_chr17_7784|reconstitution_TFBS_minus2_flank|shuffled_bg_37
66	79	TCTGTTTCCACATT	Foxa2	0.0332485	0.147564500544811	+	derivatization:Lama1_chr17_7784|reconstitution_TFBS_minus2_flank|shuffled_bg_37
73	84	CCACATTGTCTG	Sox17	0.046529	0.231331857664342	-	derivatization:Lama1_chr17_7784|reconstitution_TFBS_minus2_flank|shuffled_bg_37
80	91	GTCTGATTGTTT	Gata4/6	0.0411382	0.059111444936246	+	derivatization:Lama1_chr17_7784|reconstitution_TFBS_minus2_flank|shuffled_bg_37
81	92	TCTGATTGTTTA	Sox17	0.129558	0.64413361162451	-	derivatization:Lama1_chr17_7784|reconstitution_TFBS_minus2_flank|shuffled_bg_37
85	98	ATTGTTTATAAGTA	Foxa2	0.0547059	0.242797383652025	-	derivatization:Lama1_chr17_7784|reconstitution_TFBS_minus2_flank|shuffled_bg_37
88	101	GTTTATAAGTAGAT	Hnf1b	0.00103899	0.0722539199649955	+	derivatization:Lama1_chr17_7784|reconstitution_TFBS_minus2_flank|shuffled_bg_37
95	106	AGTAGATGATGG	Gata4/6	0.0451974	0.0649441059978677	+	derivatization:Lama1_chr17_7784|reconstitution_TFBS_minus2_flank|shuffled_bg_37
99	110	GATGATGGGTTG	Jun_Atf3	0.0633327	0.158181675135715	-	derivatization:Lama1_chr17_7784|reconstitution_TFBS_minus2_flank|shuffled_bg_37
103	114	ATGGGTTGATAT	Klf4	0.0139677	0.0503516482808147	-	derivatization:Lama1_chr17_7784|reconstitution_TFBS_minus2_flank|shuffled_bg_37
106	117	GGTTGATATTGT	Gata4/6	0.109053	0.156698163863087	+	derivatization:Lama1_chr17_7784|reconstitution_TFBS_minus2_flank|shuffled_bg_37
109	120	TGATATTGTGTA	Sox17	0.0330231	0.164183521434704	-	derivatization:Lama1_chr17_7784|reconstitution_TFBS_minus2_flank|shuffled_bg_37
113	126	ATTGTGTATAGATA	Foxa2	0.0393167	0.17449656972706	-	derivatization:Lama1_chr17_7784|reconstitution_TFBS_minus2_flank|shuffled_bg_37
119	130	TATAGATAAGCA	Gata4/6	0.371009	1.07570326227114	+	derivatization:Lama1_chr17_7784|reconstitution_TFBS_minus2_flank|shuffled_bg_37
123	136	GATAAGCACACAGT	Foxa2	0.132896	0.589823055608618	+	derivatization:Lama1_chr17_7784|reconstitution_TFBS_minus2_flank|shuffled_bg_37
138	151	GTTGTTTGTCCTTC	Foxa2	0.0642237	0.285039572120238	-	derivatization:Lama1_chr17_7784|reconstitution_TFBS_minus2_flank|shuffled_bg_37
138	149	GTTGTTTGTCCT	Sox17	0.0133461	0.0663538461083211	-	derivatization:Lama1_chr17_7784|reconstitution_TFBS_minus2_flank|shuffled_bg_37
150	161	TCTTCTGTAATG	Jun_Atf3	0.022187	0.055414925089821	+	derivatization:Lama1_chr17_7784|reconstitution_TFBS_minus2_flank|shuffled_bg_37
158	171	AATGTTGAGACAGA	Foxa2	0.0658096	0.292078161572816	-	derivatization:Lama1_chr17_7784|reconstitution_TFBS_minus2_flank|shuffled_bg_37
166	177	GACAGATATACT	Gata4/6	0.132617	0.190557255619111	+	derivatization:Lama1_chr17_7784|reconstitution_TFBS_minus2_flank|shuffled_bg_37
193	204	TTTTGATAAGTA	Gata4/6	0.409464	0.588358476777667	+	derivatization:Lama1_chr17_7784|reconstitution_TFBS_minus2_flank|shuffled_bg_37
194	207	TTTGATAAGTAATA	Hnf1b	0.00752123	0.523044832441431	+	derivatization:Lama1_chr17_7784|reconstitution_TFBS_minus2_flank|shuffled_bg_37
196	207	TGATAAGTAATA	Jun_Atf3	0.0821343	0.205141122360161	+	derivatization:Lama1_chr17_7784|reconstitution_TFBS_minus2_flank|shuffled_bg_37
202	213	GTAATAATGGAT	Sox17	0.0570202	0.283491774815541	+	derivatization:Lama1_chr17_7784|reconstitution_TFBS_minus2_flank|shuffled_bg_37
219	230	TAGGGTGGGTTG	Klf4	0.156365	0.563674440561409	-	derivatization:Lama1_chr17_7784|reconstitution_TFBS_minus2_flank|shuffled_bg_37
223	234	GTGGGTTGACTG	Klf4	0.0148772	0.0536302713978205	-	derivatization:Lama1_chr17_7784|reconstitution_TFBS_minus2_flank|shuffled_bg_37
232	243	CTGGGCTGATCA	Klf4	0.0210621	0.0759259900524316	-	derivatization:Lama1_chr17_7784|reconstitution_TFBS_minus2_flank|shuffled_bg_37
235	246	GGCTGATCACTG	Gata4/6	0.160711	0.230925500560283	-	derivatization:Lama1_chr17_7784|reconstitution_TFBS_minus2_flank|shuffled_bg_37
243	256	ACTGTTGATTAGTC	Foxa2	0.0265538	0.117851880071786	-	derivatization:Lama1_chr17_7784|reconstitution_TFBS_minus2_flank|shuffled_bg_37
245	256	TGTTGATTAGTC	Gata4/6	0.13681	0.196582173788056	+	derivatization:Lama1_chr17_7784|reconstitution_TFBS_minus2_flank|shuffled_bg_37
248	259	TGATTAGTCAAA	Jun_Atf3	0.0449625	0.112299705654261	+	derivatization:Lama1_chr17_7784|reconstitution_TFBS_minus2_flank|shuffled_bg_37
249	260	GATTAGTCAAAT	Jun_Atf3	0.0364861	0.0911287915590084	-	derivatization:Lama1_chr17_7784|reconstitution_TFBS_minus2_flank|shuffled_bg_37
253	264	AGTCAAATCAGA	Jun_Atf3	0.0258164	0.064479824766253	+	derivatization:Lama1_chr17_7784|reconstitution_TFBS_minus2_flank|shuffled_bg_37
254	265	GTCAAATCAGAA	Gata4/6	0.098144	0.141023030949894	-	derivatization:Lama1_chr17_7784|reconstitution_TFBS_minus2_flank|shuffled_bg_37
262	273	AGAAGATAACCC	Gata4/6	0.474361	0.68160892142589	+	derivatization:Lama1_chr17_7784|reconstitution_TFBS_minus2_flank|shuffled_bg_37
284	295	AGCTAATCAGAG	Gata4/6	0.20587	0.295814429630488	-	derivatization:Lama1_chr17_7784|reconstitution_TFBS_minus2_flank|shuffled_bg_37
12	23	GCAGTTATCATG	Jun_Atf3	0.0251124	0.0627214929835319	+	derivatization:Lama1_chr17_7784|reconstitution_TFBS_minus2_flank|shuffled_bg_38
13	24	CAGTTATCATGA	Gata4/6	0.364907	0.524334561000498	-	derivatization:Lama1_chr17_7784|reconstitution_TFBS_minus2_flank|shuffled_bg_38
19	30	TCATGATCACCC	Gata4/6	0.132191	0.189945136577859	+	derivatization:Lama1_chr17_7784|reconstitution_TFBS_minus2_flank|shuffled_bg_38
20	31	CATGATCACCCT	Jun_Atf3	0.0212912	0.0531775478015233	-	derivatization:Lama1_chr17_7784|reconstitution_TFBS_minus2_flank|shuffled_bg_38
21	32	ATGATCACCCTA	Klf4	0.0210173	0.0757644921792684	+	derivatization:Lama1_chr17_7784|reconstitution_TFBS_minus2_flank|shuffled_bg_38
27	38	ACCCTATCTCGC	Gata4/6	0.380687	0.547008829711671	-	derivatization:Lama1_chr17_7784|reconstitution_TFBS_minus2_flank|shuffled_bg_38
48	59	TACCATTGTCAT	Sox17	0.157613	0.78361684287326	-	derivatization:Lama1_chr17_7784|reconstitution_TFBS_minus2_flank|shuffled_bg_38
49	60	ACCATTGTCATA	Jun_Atf3	0.044378	0.110839840701135	+	derivatization:Lama1_chr17_7784|reconstitution_TFBS_minus2_flank|shuffled_bg_38
56	67	TCATATTGTCTA	Sox17	0.0541197	0.269071132782499	-	derivatization:Lama1_chr17_7784|reconstitution_TFBS_minus2_flank|shuffled_bg_38
64	77	TCTAATGGTGAACA	Hnf1b	0.00271612	0.188885665016336	+	derivatization:Lama1_chr17_7784|reconstitution_TFBS_minus2_flank|shuffled_bg_38
73	84	GAACATTGTCAT	Sox17	0.0411865	0.204770133802412	-	derivatization:Lama1_chr17_7784|reconstitution_TFBS_minus2_flank|shuffled_bg_38
74	85	AACATTGTCATC	Jun_Atf3	0.0789522	0.197193412749654	+	derivatization:Lama1_chr17_7784|reconstitution_TFBS_minus2_flank|shuffled_bg_38
78	89	TTGTCATCTCAT	Gata4/6	0.103307	0.148441741301971	-	derivatization:Lama1_chr17_7784|reconstitution_TFBS_minus2_flank|shuffled_bg_38
79	90	TGTCATCTCATT	Jun_Atf3	0.037616	0.0939508641176684	+	derivatization:Lama1_chr17_7784|reconstitution_TFBS_minus2_flank|shuffled_bg_38
84	95	TCTCATTATTCA	Sox17	0.0360353	0.179159511068191	-	derivatization:Lama1_chr17_7784|reconstitution_TFBS_minus2_flank|shuffled_bg_38
106	117	GCTTGATATTGT	Gata4/6	0.12272	0.176336264653682	+	derivatization:Lama1_chr17_7784|reconstitution_TFBS_minus2_flank|shuffled_bg_38
109	120	TGATATTGTGTA	Sox17	0.0330231	0.164183521434704	-	derivatization:Lama1_chr17_7784|reconstitution_TFBS_minus2_flank|shuffled_bg_38
113	126	ATTGTGTATAGATA	Foxa2	0.0393167	0.17449656972706	-	derivatization:Lama1_chr17_7784|reconstitution_TFBS_minus2_flank|shuffled_bg_38
119	130	TATAGATAAGCA	Gata4/6	0.371009	1.07570326227114	+	derivatization:Lama1_chr17_7784|reconstitution_TFBS_minus2_flank|shuffled_bg_38
123	136	GATAAGCACACATT	Foxa2	0.217345	0.964627167268053	+	derivatization:Lama1_chr17_7784|reconstitution_TFBS_minus2_flank|shuffled_bg_38
131	144	CACATTTACTGTTT	Foxa2	0.0229205	0.101726457877418	-	derivatization:Lama1_chr17_7784|reconstitution_TFBS_minus2_flank|shuffled_bg_38
138	151	ACTGTTTGTCCTTA	Foxa2	0.0740342	0.328580830600918	-	derivatization:Lama1_chr17_7784|reconstitution_TFBS_minus2_flank|shuffled_bg_38
138	149	ACTGTTTGTCCT	Sox17	0.012316	0.0612324176103943	-	derivatization:Lama1_chr17_7784|reconstitution_TFBS_minus2_flank|shuffled_bg_38
158	169	AGCAACACCTCA	Klf4	0.0483677	0.174358943745353	+	derivatization:Lama1_chr17_7784|reconstitution_TFBS_minus2_flank|shuffled_bg_38
160	171	CAACACCTCAGA	Jun_Atf3	0.0249047	0.0622027351550217	+	derivatization:Lama1_chr17_7784|reconstitution_TFBS_minus2_flank|shuffled_bg_38
166	177	CTCAGATATACT	Gata4/6	0.137335	0.197336545845937	+	derivatization:Lama1_chr17_7784|reconstitution_TFBS_minus2_flank|shuffled_bg_38
193	204	AATTGATAAGTG	Gata4/6	0.357651	0.513908420711001	+	derivatization:Lama1_chr17_7784|reconstitution_TFBS_minus2_flank|shuffled_bg_38
200	211	AAGTGTGTGTCC	Klf4	0.0543819	0.196039312244853	-	derivatization:Lama1_chr17_7784|reconstitution_TFBS_minus2_flank|shuffled_bg_38
201	214	AGTGTGTGTCCTCC	Foxa2	0.0291308	0.129289199587072	-	derivatization:Lama1_chr17_7784|reconstitution_TFBS_minus2_flank|shuffled_bg_38
202	213	GTGTGTGTCCTC	Jun_Atf3	0.0369292	0.092235491577366	+	derivatization:Lama1_chr17_7784|reconstitution_TFBS_minus2_flank|shuffled_bg_38
219	230	ATGGGTGGGTCA	Klf4	0.231921	0.836043487541602	-	derivatization:Lama1_chr17_7784|reconstitution_TFBS_minus2_flank|shuffled_bg_38
221	232	GGGTGGGTCAGG	Jun_Atf3	0.0692918	0.173065304292552	+	derivatization:Lama1_chr17_7784|reconstitution_TFBS_minus2_flank|shuffled_bg_38
223	234	GTGGGTCAGGCC	Klf4	0.0172458	0.0621687504686724	-	derivatization:Lama1_chr17_7784|reconstitution_TFBS_minus2_flank|shuffled_bg_38
239	250	ATTCATTGTTGA	Sox17	0.147376	0.732720751684757	-	derivatization:Lama1_chr17_7784|reconstitution_TFBS_minus2_flank|shuffled_bg_38
242	255	CATTGTTGATTAGC	Hnf1b	0.00146944	0.102188471643965	-	derivatization:Lama1_chr17_7784|reconstitution_TFBS_minus2_flank|shuffled_bg_38
243	256	ATTGTTGATTAGCA	Foxa2	0.0261805	0.116195088696134	-	derivatization:Lama1_chr17_7784|reconstitution_TFBS_minus2_flank|shuffled_bg_38
245	256	TGTTGATTAGCA	Gata4/6	0.187099	0.26884239553813	+	derivatization:Lama1_chr17_7784|reconstitution_TFBS_minus2_flank|shuffled_bg_38
262	273	GTAAGATAACTA	Gata4/6	0.389636	0.559867640275441	+	derivatization:Lama1_chr17_7784|reconstitution_TFBS_minus2_flank|shuffled_bg_38
268	279	TAACTATCTTTT	Gata4/6	0.133888	0.192383554448763	-	derivatization:Lama1_chr17_7784|reconstitution_TFBS_minus2_flank|shuffled_bg_38
282	293	CTTTGATCTTGC	Gata4/6	0.0930755	0.133740107568235	-	derivatization:Lama1_chr17_7784|reconstitution_TFBS_minus2_flank|shuffled_bg_38
4	15	GGTTCCGCCTCC	Klf4	0.0302854	0.109174725176213	+	derivatization:Lama1_chr17_7784|reconstitution_TFBS_minus2_flank|shuffled_bg_39
19	30	ACATGATCACCC	Gata4/6	0.12591	0.180919972967284	+	derivatization:Lama1_chr17_7784|reconstitution_TFBS_minus2_flank|shuffled_bg_39
20	31	CATGATCACCCT	Jun_Atf3	0.0212912	0.0531775478015233	-	derivatization:Lama1_chr17_7784|reconstitution_TFBS_minus2_flank|shuffled_bg_39
21	32	ATGATCACCCTA	Klf4	0.0210173	0.0757644921792684	+	derivatization:Lama1_chr17_7784|reconstitution_TFBS_minus2_flank|shuffled_bg_39
27	38	ACCCTATCTCGG	Gata4/6	0.417787	0.600317788468611	-	derivatization:Lama1_chr17_7784|reconstitution_TFBS_minus2_flank|shuffled_bg_39
37	48	GGGTGCCTCGTC	Jun_Atf3	0.0228595	0.0570945815157869	+	derivatization:Lama1_chr17_7784|reconstitution_TFBS_minus2_flank|shuffled_bg_39
48	59	CTCCATTGTCAT	Sox17	0.218489	1.08627879922681	-	derivatization:Lama1_chr17_7784|reconstitution_TFBS_minus2_flank|shuffled_bg_39
49	60	TCCATTGTCATA	Jun_Atf3	0.045695	0.114129219902617	+	derivatization:Lama1_chr17_7784|reconstitution_TFBS_minus2_flank|shuffled_bg_39
56	67	TCATATTGTCGC	Sox17	0.0196107	0.0975000464462617	-	derivatization:Lama1_chr17_7784|reconstitution_TFBS_minus2_flank|shuffled_bg_39
73	84	GGACATTGTCGA	Sox17	0.0193268	0.0960885586775388	-	derivatization:Lama1_chr17_7784|reconstitution_TFBS_minus2_flank|shuffled_bg_39
86	97	AAGGGCAAGTGC	Klf4	0.0270891	0.0976525008014074	-	derivatization:Lama1_chr17_7784|reconstitution_TFBS_minus2_flank|shuffled_bg_39
106	117	TCTTGATATTGT	Gata4/6	0.141032	0.202648762032579	+	derivatization:Lama1_chr17_7784|reconstitution_TFBS_minus2_flank|shuffled_bg_39
109	120	TGATATTGTGTA	Sox17	0.0330231	0.164183521434704	-	derivatization:Lama1_chr17_7784|reconstitution_TFBS_minus2_flank|shuffled_bg_39
113	126	ATTGTGTATAGATA	Foxa2	0.0393167	0.17449656972706	-	derivatization:Lama1_chr17_7784|reconstitution_TFBS_minus2_flank|shuffled_bg_39
119	130	TATAGATAAGCA	Gata4/6	0.371009	1.07570326227114	+	derivatization:Lama1_chr17_7784|reconstitution_TFBS_minus2_flank|shuffled_bg_39
123	136	GATAAGCACACAGA	Foxa2	0.099457	0.441413072189278	+	derivatization:Lama1_chr17_7784|reconstitution_TFBS_minus2_flank|shuffled_bg_39
138	151	GTTGTTTGTCCTTC	Foxa2	0.0642237	0.285039572120238	-	derivatization:Lama1_chr17_7784|reconstitution_TFBS_minus2_flank|shuffled_bg_39
138	149	GTTGTTTGTCCT	Sox17	0.0133461	0.0663538461083211	-	derivatization:Lama1_chr17_7784|reconstitution_TFBS_minus2_flank|shuffled_bg_39
153	164	TGTGAGCCAAGA	Jun_Atf3	0.0432176	0.107941590416093	-	derivatization:Lama1_chr17_7784|reconstitution_TFBS_minus2_flank|shuffled_bg_39
166	177	AGCAGATATAGT	Gata4/6	0.165344	0.23758265435869	+	derivatization:Lama1_chr17_7784|reconstitution_TFBS_minus2_flank|shuffled_bg_39
193	204	GCTTGATAAGAT	Gata4/6	0.540749	0.777001782718497	+	derivatization:Lama1_chr17_7784|reconstitution_TFBS_minus2_flank|shuffled_bg_39
198	209	ATAAGATGAGGC	Gata4/6	0.0864506	0.124220794337269	+	derivatization:Lama1_chr17_7784|reconstitution_TFBS_minus2_flank|shuffled_bg_39
202	213	GATGAGGCCCTC	Jun_Atf3	0.134204	0.335191986602711	-	derivatization:Lama1_chr17_7784|reconstitution_TFBS_minus2_flank|shuffled_bg_39
217	228	CTGGGGGTGGGT	Klf4	0.0218346	0.0787107469055233	-	derivatization:Lama1_chr17_7784|reconstitution_TFBS_minus2_flank|shuffled_bg_39
219	230	GGGGGTGGGTCC	Klf4	0.15948	0.574903589554782	-	derivatization:Lama1_chr17_7784|reconstitution_TFBS_minus2_flank|shuffled_bg_39
242	255	TGCTGTTGATTAGC	Hnf1b	0.000824071	0.0573079241181087	-	derivatization:Lama1_chr17_7784|reconstitution_TFBS_minus2_flank|shuffled_bg_39
243	256	GCTGTTGATTAGCT	Foxa2	0.013522	0.0600137502854844	-	derivatization:Lama1_chr17_7784|reconstitution_TFBS_minus2_flank|shuffled_bg_39
245	256	TGTTGATTAGCT	Gata4/6	0.172372	0.247681181640193	+	derivatization:Lama1_chr17_7784|reconstitution_TFBS_minus2_flank|shuffled_bg_39
262	273	CGAAGATAACCC	Gata4/6	0.475589	0.683373433591754	+	derivatization:Lama1_chr17_7784|reconstitution_TFBS_minus2_flank|shuffled_bg_39
266	277	GATAACCCAACT	Jun_Atf3	0.0212751	0.0531373359525151	-	derivatization:Lama1_chr17_7784|reconstitution_TFBS_minus2_flank|shuffled_bg_39
278	289	TAGAATTGTGTC	Sox17	0.0228767	0.113737873331253	-	derivatization:Lama1_chr17_7784|reconstitution_TFBS_minus2_flank|shuffled_bg_39
281	292	AATTGTGTCCTC	Jun_Atf3	0.043039	0.107495513631442	+	derivatization:Lama1_chr17_7784|reconstitution_TFBS_minus2_flank|shuffled_bg_39
287	298	GTCCTCGCCTAA	Klf4	0.0647706	0.23348915498882	+	derivatization:Lama1_chr17_7784|reconstitution_TFBS_minus2_flank|shuffled_bg_39
2	13	ACTGACCTGAAG	Jun_Atf3	0.0298647	0.0745909818060115	-	derivatization:Lama1_chr17_7784|reconstitution_TFBS_minus2_flank|shuffled_bg_4
19	30	CCATGATCACCC	Gata4/6	0.126236	0.181388402092749	+	derivatization:Lama1_chr17_7784|reconstitution_TFBS_minus2_flank|shuffled_bg_4
20	31	CATGATCACCCT	Jun_Atf3	0.0212912	0.0531775478015233	-	derivatization:Lama1_chr17_7784|reconstitution_TFBS_minus2_flank|shuffled_bg_4
21	32	ATGATCACCCTA	Klf4	0.0210173	0.0757644921792684	+	derivatization:Lama1_chr17_7784|reconstitution_TFBS_minus2_flank|shuffled_bg_4
27	38	ACCCTATCTCGC	Gata4/6	0.380687	0.547008829711671	-	derivatization:Lama1_chr17_7784|reconstitution_TFBS_minus2_flank|shuffled_bg_4
48	59	CTCCATTGTCAT	Sox17	0.218489	1.08627879922681	-	derivatization:Lama1_chr17_7784|reconstitution_TFBS_minus2_flank|shuffled_bg_4
49	60	TCCATTGTCATA	Jun_Atf3	0.045695	0.114129219902617	+	derivatization:Lama1_chr17_7784|reconstitution_TFBS_minus2_flank|shuffled_bg_4
56	67	TCATATTGTCTT	Sox17	0.0812342	0.403878406840394	-	derivatization:Lama1_chr17_7784|reconstitution_TFBS_minus2_flank|shuffled_bg_4
73	84	GTACATTGTCTA	Sox17	0.0802591	0.399030426131406	-	derivatization:Lama1_chr17_7784|reconstitution_TFBS_minus2_flank|shuffled_bg_4
89	100	TTTGACTAGCCT	Jun_Atf3	0.0214432	0.0535571876182472	-	derivatization:Lama1_chr17_7784|reconstitution_TFBS_minus2_flank|shuffled_bg_4
98	109	CCTGACACCATT	Jun_Atf3	0.0536983	0.134118505068316	-	derivatization:Lama1_chr17_7784|reconstitution_TFBS_minus2_flank|shuffled_bg_4
103	114	CACCATTGATAT	Sox17	0.0276152	0.137296643292835	-	derivatization:Lama1_chr17_7784|reconstitution_TFBS_minus2_flank|shuffled_bg_4
104	117	ACCATTGATATTGT	Foxa2	0.0144655	0.0642012205853183	-	derivatization:Lama1_chr17_7784|reconstitution_TFBS_minus2_flank|shuffled_bg_4
106	117	CATTGATATTGT	Gata4/6	0.130432	0.187417630959168	+	derivatization:Lama1_chr17_7784|reconstitution_TFBS_minus2_flank|shuffled_bg_4
109	120	TGATATTGTGTA	Sox17	0.0330231	0.164183521434704	-	derivatization:Lama1_chr17_7784|reconstitution_TFBS_minus2_flank|shuffled_bg_4
113	126	ATTGTGTATAGATA	Foxa2	0.0393167	0.17449656972706	-	derivatization:Lama1_chr17_7784|reconstitution_TFBS_minus2_flank|shuffled_bg_4
119	130	TATAGATAAGCA	Gata4/6	0.371009	1.07570326227114	+	derivatization:Lama1_chr17_7784|reconstitution_TFBS_minus2_flank|shuffled_bg_4
123	136	GATAAGCACACATG	Foxa2	0.144696	0.642194173295995	+	derivatization:Lama1_chr17_7784|reconstitution_TFBS_minus2_flank|shuffled_bg_4
134	145	ATGCAATGTTTG	Sox17	0.0139905	0.0695576598390891	-	derivatization:Lama1_chr17_7784|reconstitution_TFBS_minus2_flank|shuffled_bg_4
138	151	AATGTTTGTCCTCT	Foxa2	0.123846	0.549657071280587	-	derivatization:Lama1_chr17_7784|reconstitution_TFBS_minus2_flank|shuffled_bg_4
139	150	ATGTTTGTCCTC	Jun_Atf3	0.0223571	0.0558397720162995	+	derivatization:Lama1_chr17_7784|reconstitution_TFBS_minus2_flank|shuffled_bg_4
166	177	TTCAGATATAGT	Gata4/6	0.178519	0.256513800763614	+	derivatization:Lama1_chr17_7784|reconstitution_TFBS_minus2_flank|shuffled_bg_4
177	188	TTGGTAGTCAGC	Jun_Atf3	0.0742678	0.185493513029513	+	derivatization:Lama1_chr17_7784|reconstitution_TFBS_minus2_flank|shuffled_bg_4
191	204	TATATTGATAAGGG	Foxa2	0.0357708	0.158759048862003	-	derivatization:Lama1_chr17_7784|reconstitution_TFBS_minus2_flank|shuffled_bg_4
193	204	TATTGATAAGGG	Gata4/6	0.582954	0.837646111676357	+	derivatization:Lama1_chr17_7784|reconstitution_TFBS_minus2_flank|shuffled_bg_4
219	230	TCGGGTGGGTTG	Klf4	0.0532527	0.191968700673965	-	derivatization:Lama1_chr17_7784|reconstitution_TFBS_minus2_flank|shuffled_bg_4
243	256	TGTGTTGATTAGTG	Foxa2	0.0211957	0.0940713982344358	-	derivatization:Lama1_chr17_7784|reconstitution_TFBS_minus2_flank|shuffled_bg_4
245	256	TGTTGATTAGTG	Gata4/6	0.129449	0.186005159086983	+	derivatization:Lama1_chr17_7784|reconstitution_TFBS_minus2_flank|shuffled_bg_4
262	273	AGAAGATAACGG	Gata4/6	0.55716	0.800582734798285	+	derivatization:Lama1_chr17_7784|reconstitution_TFBS_minus2_flank|shuffled_bg_4
12	23	CACTAACTCATG	Jun_Atf3	0.0649686	0.162267548663206	+	derivatization:Lama1_chr17_7784|reconstitution_TFBS_minus2_flank|shuffled_bg_40
19	30	TCATGATCACCC	Gata4/6	0.132191	0.189945136577859	+	derivatization:Lama1_chr17_7784|reconstitution_TFBS_minus2_flank|shuffled_bg_40
20	31	CATGATCACCCT	Jun_Atf3	0.0212912	0.0531775478015233	-	derivatization:Lama1_chr17_7784|reconstitution_TFBS_minus2_flank|shuffled_bg_40
21	32	ATGATCACCCTA	Klf4	0.0210173	0.0757644921792684	+	derivatization:Lama1_chr17_7784|reconstitution_TFBS_minus2_flank|shuffled_bg_40
27	38	ACCCTATCTCTT	Gata4/6	0.210219	0.60950883695915	-	derivatization:Lama1_chr17_7784|reconstitution_TFBS_minus2_flank|shuffled_bg_40
35	46	TCTTCTTGTTTT	Sox17	0.0231585	0.115138920366216	-	derivatization:Lama1_chr17_7784|reconstitution_TFBS_minus2_flank|shuffled_bg_40
48	59	GCCCATTGTCAT	Sox17	0.190852	0.948873771173999	-	derivatization:Lama1_chr17_7784|reconstitution_TFBS_minus2_flank|shuffled_bg_40
49	60	CCCATTGTCATA	Jun_Atf3	0.0477412	0.119239871172225	+	derivatization:Lama1_chr17_7784|reconstitution_TFBS_minus2_flank|shuffled_bg_40
56	67	TCATATTGTCCT	Sox17	0.0600993	0.298800376395938	-	derivatization:Lama1_chr17_7784|reconstitution_TFBS_minus2_flank|shuffled_bg_40
68	79	TCTGACTACATT	Jun_Atf3	0.0700629	0.174991227073314	-	derivatization:Lama1_chr17_7784|reconstitution_TFBS_minus2_flank|shuffled_bg_40
73	84	CTACATTGTCGG	Sox17	0.0209707	0.104261664500024	-	derivatization:Lama1_chr17_7784|reconstitution_TFBS_minus2_flank|shuffled_bg_40
82	93	CGGAGATCTCTA	Gata4/6	0.065274	0.0937921556307403	-	derivatization:Lama1_chr17_7784|reconstitution_TFBS_minus2_flank|shuffled_bg_40
104	117	TAAGTTGATATTGT	Foxa2	0.0223426	0.0991616045798302	-	derivatization:Lama1_chr17_7784|reconstitution_TFBS_minus2_flank|shuffled_bg_40
106	117	AGTTGATATTGT	Gata4/6	0.119371	0.171524089373979	+	derivatization:Lama1_chr17_7784|reconstitution_TFBS_minus2_flank|shuffled_bg_40
109	120	TGATATTGTGTA	Sox17	0.0330231	0.164183521434704	-	derivatization:Lama1_chr17_7784|reconstitution_TFBS_minus2_flank|shuffled_bg_40
113	126	ATTGTGTATAGATA	Foxa2	0.0393167	0.17449656972706	-	derivatization:Lama1_chr17_7784|reconstitution_TFBS_minus2_flank|shuffled_bg_40
119	130	TATAGATAAGCA	Gata4/6	0.371009	1.07570326227114	+	derivatization:Lama1_chr17_7784|reconstitution_TFBS_minus2_flank|shuffled_bg_40
123	136	GATAAGCACACACC	Foxa2	0.0811355	0.360098035519	+	derivatization:Lama1_chr17_7784|reconstitution_TFBS_minus2_flank|shuffled_bg_40
126	137	AAGCACACACCA	Klf4	0.017019	0.0613511674857841	+	derivatization:Lama1_chr17_7784|reconstitution_TFBS_minus2_flank|shuffled_bg_40
138	151	GATGTTTGTCCTTG	Foxa2	0.0850319	0.377391156108585	-	derivatization:Lama1_chr17_7784|reconstitution_TFBS_minus2_flank|shuffled_bg_40
149	160	TTGGCAATCACA	Jun_Atf3	0.0284588	0.0710795632643529	+	derivatization:Lama1_chr17_7784|reconstitution_TFBS_minus2_flank|shuffled_bg_40
150	161	TGGCAATCACAG	Gata4/6	0.0999549	0.143625111634879	-	derivatization:Lama1_chr17_7784|reconstitution_TFBS_minus2_flank|shuffled_bg_40
158	171	ACAGTGTGCTCAGA	Foxa2	0.0176577	0.0783689393888476	-	derivatization:Lama1_chr17_7784|reconstitution_TFBS_minus2_flank|shuffled_bg_40
166	177	CTCAGATATAGA	Gata4/6	0.185043	0.265888130869551	+	derivatization:Lama1_chr17_7784|reconstitution_TFBS_minus2_flank|shuffled_bg_40
181	192	TGGCACGCCAAC	Klf4	0.0312512	0.112656302093644	+	derivatization:Lama1_chr17_7784|reconstitution_TFBS_minus2_flank|shuffled_bg_40
193	204	CGTTGATAAGCT	Gata4/6	0.438113	0.629524200751455	+	derivatization:Lama1_chr17_7784|reconstitution_TFBS_minus2_flank|shuffled_bg_40
204	215	TGGCACTCCTTA	Klf4	0.0294261	0.106077066193867	+	derivatization:Lama1_chr17_7784|reconstitution_TFBS_minus2_flank|shuffled_bg_40
217	228	TGGGGGGTGGGT	Klf4	0.0167953	0.0605447595789405	-	derivatization:Lama1_chr17_7784|reconstitution_TFBS_minus2_flank|shuffled_bg_40
219	230	GGGGGTGGGTAT	Klf4	0.073776	0.265952390412551	-	derivatization:Lama1_chr17_7784|reconstitution_TFBS_minus2_flank|shuffled_bg_40
223	234	GTGGGTATTCTC	Klf4	0.0279672	0.100817931212669	-	derivatization:Lama1_chr17_7784|reconstitution_TFBS_minus2_flank|shuffled_bg_40
242	255	GCTTGTTGATTAGC	Hnf1b	0.000740894	0.0515235909667517	-	derivatization:Lama1_chr17_7784|reconstitution_TFBS_minus2_flank|shuffled_bg_40
243	256	CTTGTTGATTAGCT	Foxa2	0.0194265	0.0862192811655792	-	derivatization:Lama1_chr17_7784|reconstitution_TFBS_minus2_flank|shuffled_bg_40
245	256	TGTTGATTAGCT	Gata4/6	0.172372	0.247681181640193	+	derivatization:Lama1_chr17_7784|reconstitution_TFBS_minus2_flank|shuffled_bg_40
262	273	TGAAGATAACTT	Gata4/6	0.234232	0.679132114122014	+	derivatization:Lama1_chr17_7784|reconstitution_TFBS_minus2_flank|shuffled_bg_40
279	290	GGTGATGGAACT	Jun_Atf3	0.118376	0.295659493055963	-	derivatization:Lama1_chr17_7784|reconstitution_TFBS_minus2_flank|shuffled_bg_40
288	299	ACTTGATTGACA	Gata4/6	0.0539159	0.0774717113057485	+	derivatization:Lama1_chr17_7784|reconstitution_TFBS_minus2_flank|shuffled_bg_40
10	21	GGGACAAAAAAA	Sox17	0.0202788	0.100821691315172	+	derivatization:Lama1_chr17_7784|reconstitution_TFBS_minus2_flank|shuffled_bg_41
15	26	AAAAAAATGATC	Sox17	0.0157997	0.0785526005617852	+	derivatization:Lama1_chr17_7784|reconstitution_TFBS_minus2_flank|shuffled_bg_41
19	30	AAATGATCACCC	Gata4/6	0.121939	0.175214046411386	+	derivatization:Lama1_chr17_7784|reconstitution_TFBS_minus2_flank|shuffled_bg_41
20	31	AATGATCACCCT	Jun_Atf3	0.0246044	0.0614526967539547	-	derivatization:Lama1_chr17_7784|reconstitution_TFBS_minus2_flank|shuffled_bg_41
21	32	ATGATCACCCTA	Klf4	0.0210173	0.0757644921792684	+	derivatization:Lama1_chr17_7784|reconstitution_TFBS_minus2_flank|shuffled_bg_41
27	38	ACCCTATCTCTC	Gata4/6	0.368681	0.529757418422296	-	derivatization:Lama1_chr17_7784|reconstitution_TFBS_minus2_flank|shuffled_bg_41
30	41	CTATCTCTCATC	Jun_Atf3	0.0528034	0.131883375647355	+	derivatization:Lama1_chr17_7784|reconstitution_TFBS_minus2_flank|shuffled_bg_41
34	45	CTCTCATCAAGG	Gata4/6	0.0736805	0.105871448401366	-	derivatization:Lama1_chr17_7784|reconstitution_TFBS_minus2_flank|shuffled_bg_41
48	59	GGCCATTGTCAT	Sox17	0.160706	0.798994552167588	-	derivatization:Lama1_chr17_7784|reconstitution_TFBS_minus2_flank|shuffled_bg_41
49	60	GCCATTGTCATA	Jun_Atf3	0.050625	0.126442537642412	+	derivatization:Lama1_chr17_7784|reconstitution_TFBS_minus2_flank|shuffled_bg_41
56	67	TCATATTGTCGG	Sox17	0.0155067	0.0770958696134379	-	derivatization:Lama1_chr17_7784|reconstitution_TFBS_minus2_flank|shuffled_bg_41
73	84	GAACATTGTCAA	Sox17	0.0274392	0.136421610368231	-	derivatization:Lama1_chr17_7784|reconstitution_TFBS_minus2_flank|shuffled_bg_41
75	88	ACATTGTCAACAAG	Foxa2	0.101272	0.449468460206447	+	derivatization:Lama1_chr17_7784|reconstitution_TFBS_minus2_flank|shuffled_bg_41
106	117	TTTTGATATTGT	Gata4/6	0.128883	0.185191874163629	+	derivatization:Lama1_chr17_7784|reconstitution_TFBS_minus2_flank|shuffled_bg_41
109	120	TGATATTGTGTA	Sox17	0.0330231	0.164183521434704	-	derivatization:Lama1_chr17_7784|reconstitution_TFBS_minus2_flank|shuffled_bg_41
113	126	ATTGTGTATAGATA	Foxa2	0.0393167	0.17449656972706	-	derivatization:Lama1_chr17_7784|reconstitution_TFBS_minus2_flank|shuffled_bg_41
119	130	TATAGATAAGCA	Gata4/6	0.371009	1.07570326227114	+	derivatization:Lama1_chr17_7784|reconstitution_TFBS_minus2_flank|shuffled_bg_41
123	136	GATAAGCACACATG	Foxa2	0.144696	0.642194173295995	+	derivatization:Lama1_chr17_7784|reconstitution_TFBS_minus2_flank|shuffled_bg_41
134	145	ATGCAATGTTTG	Sox17	0.0139905	0.0695576598390891	-	derivatization:Lama1_chr17_7784|reconstitution_TFBS_minus2_flank|shuffled_bg_41
138	151	AATGTTTGTCCTAG	Foxa2	0.168195	0.746488147409189	-	derivatization:Lama1_chr17_7784|reconstitution_TFBS_minus2_flank|shuffled_bg_41
152	163	CATGATGTAAGT	Jun_Atf3	0.101377	0.253202274342218	-	derivatization:Lama1_chr17_7784|reconstitution_TFBS_minus2_flank|shuffled_bg_41
166	177	TCCAGATATAGC	Gata4/6	0.193913	0.278633426399849	+	derivatization:Lama1_chr17_7784|reconstitution_TFBS_minus2_flank|shuffled_bg_41
184	195	AGTTCCCTCATT	Jun_Atf3	0.0822596	0.205454075445921	+	derivatization:Lama1_chr17_7784|reconstitution_TFBS_minus2_flank|shuffled_bg_41
193	204	ATTTGATAAGAA	Gata4/6	0.587138	0.843658097752881	+	derivatization:Lama1_chr17_7784|reconstitution_TFBS_minus2_flank|shuffled_bg_41
219	230	TTGGGTGGGTAG	Klf4	0.122456	0.441437132947833	-	derivatization:Lama1_chr17_7784|reconstitution_TFBS_minus2_flank|shuffled_bg_41
223	234	GTGGGTAGGGTC	Klf4	0.112042	0.403896087163889	-	derivatization:Lama1_chr17_7784|reconstitution_TFBS_minus2_flank|shuffled_bg_41
231	242	GGTCGCATCAGC	Jun_Atf3	0.0610895	0.15257899068259	+	derivatization:Lama1_chr17_7784|reconstitution_TFBS_minus2_flank|shuffled_bg_41
243	256	AATGTTGATTAGAT	Foxa2	0.0476658	0.211551798429067	-	derivatization:Lama1_chr17_7784|reconstitution_TFBS_minus2_flank|shuffled_bg_41
245	256	TGTTGATTAGAT	Gata4/6	0.207483	0.298132147972131	+	derivatization:Lama1_chr17_7784|reconstitution_TFBS_minus2_flank|shuffled_bg_41
250	261	ATTAGATACAAG	Gata4/6	0.111827	0.160684122127015	+	derivatization:Lama1_chr17_7784|reconstitution_TFBS_minus2_flank|shuffled_bg_41
256	269	TACAAGCAAAGATA	Foxa2	0.0116294	0.0516139555960666	+	derivatization:Lama1_chr17_7784|reconstitution_TFBS_minus2_flank|shuffled_bg_41
262	273	CAAAGATAACGC	Gata4/6	0.6434	0.924500918172906	+	derivatization:Lama1_chr17_7784|reconstitution_TFBS_minus2_flank|shuffled_bg_41
266	277	GATAACGCAAGC	Jun_Atf3	0.0464433	0.115998196710871	-	derivatization:Lama1_chr17_7784|reconstitution_TFBS_minus2_flank|shuffled_bg_41
275	286	AGCTCAGTCATA	Jun_Atf3	0.170214	0.425131656341046	+	derivatization:Lama1_chr17_7784|reconstitution_TFBS_minus2_flank|shuffled_bg_41
282	295	TCATAGTAAATATG	Foxa2	0.184374	0.818294275634958	+	derivatization:Lama1_chr17_7784|reconstitution_TFBS_minus2_flank|shuffled_bg_41
16	29	AGTTCATGATCACC	Hnf1b	0.000966016	0.0671791285276134	-	derivatization:Lama1_chr17_7784|reconstitution_TFBS_minus2_flank|shuffled_bg_42
19	30	TCATGATCACCC	Gata4/6	0.132191	0.189945136577859	+	derivatization:Lama1_chr17_7784|reconstitution_TFBS_minus2_flank|shuffled_bg_42
20	31	CATGATCACCCT	Jun_Atf3	0.0212912	0.0531775478015233	-	derivatization:Lama1_chr17_7784|reconstitution_TFBS_minus2_flank|shuffled_bg_42
21	32	ATGATCACCCTA	Klf4	0.0210173	0.0757644921792684	+	derivatization:Lama1_chr17_7784|reconstitution_TFBS_minus2_flank|shuffled_bg_42
27	38	ACCCTATCTCCC	Gata4/6	0.33829	0.4860886161155	-	derivatization:Lama1_chr17_7784|reconstitution_TFBS_minus2_flank|shuffled_bg_42
39	50	TAGGGATTAGAC	Klf4	0.0153508	0.055337534628402	-	derivatization:Lama1_chr17_7784|reconstitution_TFBS_minus2_flank|shuffled_bg_42
39	50	TAGGGATTAGAC	Gata4/6	0.0664504	0.0954825238000573	+	derivatization:Lama1_chr17_7784|reconstitution_TFBS_minus2_flank|shuffled_bg_42
48	59	GACCATTGTCAT	Sox17	0.128638	0.639559575882259	-	derivatization:Lama1_chr17_7784|reconstitution_TFBS_minus2_flank|shuffled_bg_42
49	60	ACCATTGTCATA	Jun_Atf3	0.044378	0.110839840701135	+	derivatization:Lama1_chr17_7784|reconstitution_TFBS_minus2_flank|shuffled_bg_42
56	67	TCATATTGTCAG	Sox17	0.0275038	0.136742787225784	-	derivatization:Lama1_chr17_7784|reconstitution_TFBS_minus2_flank|shuffled_bg_42
57	68	CATATTGTCAGA	Jun_Atf3	0.0343172	0.0857116810426108	+	derivatization:Lama1_chr17_7784|reconstitution_TFBS_minus2_flank|shuffled_bg_42
64	75	TCAGATGTAATA	Jun_Atf3	0.0234307	0.0585212279849493	+	derivatization:Lama1_chr17_7784|reconstitution_TFBS_minus2_flank|shuffled_bg_42
73	84	ATACATTGTCGG	Sox17	0.0266411	0.132453634361828	-	derivatization:Lama1_chr17_7784|reconstitution_TFBS_minus2_flank|shuffled_bg_42
87	98	TTTGGTGGGAAC	Klf4	0.0149889	0.0540329346217562	-	derivatization:Lama1_chr17_7784|reconstitution_TFBS_minus2_flank|shuffled_bg_42
103	114	ATTAATTGATAT	Sox17	0.0155913	0.0775164820306057	-	derivatization:Lama1_chr17_7784|reconstitution_TFBS_minus2_flank|shuffled_bg_42
104	117	TTAATTGATATTGT	Foxa2	0.0144819	0.0642740075624432	-	derivatization:Lama1_chr17_7784|reconstitution_TFBS_minus2_flank|shuffled_bg_42
106	117	AATTGATATTGT	Gata4/6	0.130095	0.186933395942966	+	derivatization:Lama1_chr17_7784|reconstitution_TFBS_minus2_flank|shuffled_bg_42
109	120	TGATATTGTGTA	Sox17	0.0330231	0.164183521434704	-	derivatization:Lama1_chr17_7784|reconstitution_TFBS_minus2_flank|shuffled_bg_42
113	126	ATTGTGTATAGATA	Foxa2	0.0393167	0.17449656972706	-	derivatization:Lama1_chr17_7784|reconstitution_TFBS_minus2_flank|shuffled_bg_42
119	130	TATAGATAAGCA	Gata4/6	0.371009	1.07570326227114	+	derivatization:Lama1_chr17_7784|reconstitution_TFBS_minus2_flank|shuffled_bg_42
123	136	GATAAGCACACACA	Foxa2	0.103808	0.460723812278921	+	derivatization:Lama1_chr17_7784|reconstitution_TFBS_minus2_flank|shuffled_bg_42
125	138	TAAGCACACACACT	Foxa2	0.0184556	0.0819102033551831	+	derivatization:Lama1_chr17_7784|reconstitution_TFBS_minus2_flank|shuffled_bg_42
126	137	AAGCACACACAC	Klf4	0.0311605	0.112329340997754	+	derivatization:Lama1_chr17_7784|reconstitution_TFBS_minus2_flank|shuffled_bg_42
128	139	GCACACACACTA	Klf4	0.0325546	0.117354880840984	+	derivatization:Lama1_chr17_7784|reconstitution_TFBS_minus2_flank|shuffled_bg_42
138	151	TATGTTTGTCCTTG	Foxa2	0.108793	0.482848390386681	-	derivatization:Lama1_chr17_7784|reconstitution_TFBS_minus2_flank|shuffled_bg_42
151	164	GGTTGGTTATTCAT	Hnf1b	0.00201987	0.140466727610175	-	derivatization:Lama1_chr17_7784|reconstitution_TFBS_minus2_flank|shuffled_bg_42
154	165	TGGTTATTCATG	Jun_Atf3	0.0300321	0.0750090851304824	+	derivatization:Lama1_chr17_7784|reconstitution_TFBS_minus2_flank|shuffled_bg_42
155	166	GGTTATTCATGC	Jun_Atf3	0.0294767	0.0736219012212164	-	derivatization:Lama1_chr17_7784|reconstitution_TFBS_minus2_flank|shuffled_bg_42
166	177	CTCAGATATAAA	Gata4/6	0.179432	0.257825689694748	+	derivatization:Lama1_chr17_7784|reconstitution_TFBS_minus2_flank|shuffled_bg_42
191	204	ACTGTTGATAAGAA	Foxa2	0.0265159	0.117683671142943	-	derivatization:Lama1_chr17_7784|reconstitution_TFBS_minus2_flank|shuffled_bg_42
193	204	TGTTGATAAGAA	Gata4/6	0.59941	0.861291724218249	+	derivatization:Lama1_chr17_7784|reconstitution_TFBS_minus2_flank|shuffled_bg_42
208	219	ACTGACTGCCCT	Jun_Atf3	0.040775	0.101840878466555	-	derivatization:Lama1_chr17_7784|reconstitution_TFBS_minus2_flank|shuffled_bg_42
209	220	CTGACTGCCCTT	Klf4	0.0153656	0.0553908866043577	+	derivatization:Lama1_chr17_7784|reconstitution_TFBS_minus2_flank|shuffled_bg_42
219	230	TTGGGTGGGTGC	Klf4	0.179745	0.647956143118412	-	derivatization:Lama1_chr17_7784|reconstitution_TFBS_minus2_flank|shuffled_bg_42
223	234	GTGGGTGCTAAG	Klf4	0.0231628	0.0834987262612209	-	derivatization:Lama1_chr17_7784|reconstitution_TFBS_minus2_flank|shuffled_bg_42
243	256	CATGTTGATTAGTT	Foxa2	0.0274269	0.121726898957621	-	derivatization:Lama1_chr17_7784|reconstitution_TFBS_minus2_flank|shuffled_bg_42
245	256	TGTTGATTAGTT	Gata4/6	0.137822	0.19803631573582	+	derivatization:Lama1_chr17_7784|reconstitution_TFBS_minus2_flank|shuffled_bg_42
257	270	TCTGTTTAAGATAA	Foxa2	0.0177417	0.0787417507350968	-	derivatization:Lama1_chr17_7784|reconstitution_TFBS_minus2_flank|shuffled_bg_42
262	273	TTAAGATAACCT	Gata4/6	0.515949	0.741366683603346	+	derivatization:Lama1_chr17_7784|reconstitution_TFBS_minus2_flank|shuffled_bg_42
2	15	TGTTATACATTTAA	Hnf1b	0.00671152	0.466735607583775	-	derivatization:Lama1_chr17_7784|reconstitution_TFBS_minus2_flank|shuffled_bg_43
15	26	AAAACTATGATC	Sox17	0.0183194	0.091079989539774	+	derivatization:Lama1_chr17_7784|reconstitution_TFBS_minus2_flank|shuffled_bg_43
19	30	CTATGATCACCC	Gata4/6	0.115361	0.165762123750924	+	derivatization:Lama1_chr17_7784|reconstitution_TFBS_minus2_flank|shuffled_bg_43
20	31	TATGATCACCCT	Jun_Atf3	0.0276704	0.0691104314781351	-	derivatization:Lama1_chr17_7784|reconstitution_TFBS_minus2_flank|shuffled_bg_43
21	32	ATGATCACCCTA	Klf4	0.0210173	0.0757644921792684	+	derivatization:Lama1_chr17_7784|reconstitution_TFBS_minus2_flank|shuffled_bg_43
27	38	ACCCTATCTCAG	Gata4/6	0.381796	0.548602350877748	-	derivatization:Lama1_chr17_7784|reconstitution_TFBS_minus2_flank|shuffled_bg_43
28	39	CCCTATCTCAGC	Jun_Atf3	0.0228012	0.0569489696650303	+	derivatization:Lama1_chr17_7784|reconstitution_TFBS_minus2_flank|shuffled_bg_43
42	53	TGCACCTCCCAT	Klf4	0.0891589	0.321405641150965	+	derivatization:Lama1_chr17_7784|reconstitution_TFBS_minus2_flank|shuffled_bg_43
48	59	TCCCATTGTCAT	Sox17	0.233841	1.16260553478664	-	derivatization:Lama1_chr17_7784|reconstitution_TFBS_minus2_flank|shuffled_bg_43
49	60	CCCATTGTCATA	Jun_Atf3	0.0477412	0.119239871172225	+	derivatization:Lama1_chr17_7784|reconstitution_TFBS_minus2_flank|shuffled_bg_43
56	67	TCATATTGTCTG	Sox17	0.0431926	0.214744017609509	-	derivatization:Lama1_chr17_7784|reconstitution_TFBS_minus2_flank|shuffled_bg_43
73	84	ATACATTGTCTT	Sox17	0.139564	0.693881222099469	-	derivatization:Lama1_chr17_7784|reconstitution_TFBS_minus2_flank|shuffled_bg_43
106	117	TTTTGATATTGT	Gata4/6	0.128883	0.185191874163629	+	derivatization:Lama1_chr17_7784|reconstitution_TFBS_minus2_flank|shuffled_bg_43
109	120	TGATATTGTGTA	Sox17	0.0330231	0.164183521434704	-	derivatization:Lama1_chr17_7784|reconstitution_TFBS_minus2_flank|shuffled_bg_43
113	126	ATTGTGTATAGATA	Foxa2	0.0393167	0.17449656972706	-	derivatization:Lama1_chr17_7784|reconstitution_TFBS_minus2_flank|shuffled_bg_43
119	130	TATAGATAAGCA	Gata4/6	0.371009	1.07570326227114	+	derivatization:Lama1_chr17_7784|reconstitution_TFBS_minus2_flank|shuffled_bg_43
123	136	GATAAGCACACAAA	Foxa2	0.125542	0.55718430989057	+	derivatization:Lama1_chr17_7784|reconstitution_TFBS_minus2_flank|shuffled_bg_43
134	145	AAACTTTGTTTG	Sox17	0.0169716	0.0843790271773764	-	derivatization:Lama1_chr17_7784|reconstitution_TFBS_minus2_flank|shuffled_bg_43
138	151	TTTGTTTGTCCTTT	Foxa2	0.0779508	0.345963603442814	-	derivatization:Lama1_chr17_7784|reconstitution_TFBS_minus2_flank|shuffled_bg_43
138	149	TTTGTTTGTCCT	Sox17	0.0163522	0.0812995078961261	-	derivatization:Lama1_chr17_7784|reconstitution_TFBS_minus2_flank|shuffled_bg_43
145	158	GTCCTTTAAATAAT	Foxa2	0.0344962	0.153102080505704	+	derivatization:Lama1_chr17_7784|reconstitution_TFBS_minus2_flank|shuffled_bg_43
148	159	CTTTAAATAATG	Jun_Atf3	0.0214189	0.0534964952001788	+	derivatization:Lama1_chr17_7784|reconstitution_TFBS_minus2_flank|shuffled_bg_43
151	162	TAAATAATGAGA	Sox17	0.0487078	0.242164367528708	+	derivatization:Lama1_chr17_7784|reconstitution_TFBS_minus2_flank|shuffled_bg_43
157	168	ATGAGAATGAGC	Sox17	0.0212806	0.105802418496245	+	derivatization:Lama1_chr17_7784|reconstitution_TFBS_minus2_flank|shuffled_bg_43
162	173	AATGAGCAGATA	Jun_Atf3	0.0209364	0.0522913885451178	-	derivatization:Lama1_chr17_7784|reconstitution_TFBS_minus2_flank|shuffled_bg_43
166	177	AGCAGATATAAT	Gata4/6	0.160331	0.230379478880293	+	derivatization:Lama1_chr17_7784|reconstitution_TFBS_minus2_flank|shuffled_bg_43
183	194	TATTAGGTATTG	Jun_Atf3	0.0299928	0.0749109282568163	-	derivatization:Lama1_chr17_7784|reconstitution_TFBS_minus2_flank|shuffled_bg_43
185	196	TTAGGTATTGTT	Klf4	0.0173046	0.062380716427199	-	derivatization:Lama1_chr17_7784|reconstitution_TFBS_minus2_flank|shuffled_bg_43
187	198	AGGTATTGTTGA	Sox17	0.0542901	0.269918323750411	-	derivatization:Lama1_chr17_7784|reconstitution_TFBS_minus2_flank|shuffled_bg_43
191	204	ATTGTTGATAAGGA	Foxa2	0.036588	0.16238597067337	-	derivatization:Lama1_chr17_7784|reconstitution_TFBS_minus2_flank|shuffled_bg_43
193	204	TGTTGATAAGGA	Gata4/6	0.618151	0.888220651335872	+	derivatization:Lama1_chr17_7784|reconstitution_TFBS_minus2_flank|shuffled_bg_43
219	230	AGGGGTGGGTTG	Klf4	0.103649	0.373640469988485	-	derivatization:Lama1_chr17_7784|reconstitution_TFBS_minus2_flank|shuffled_bg_43
230	241	GCTTATGTCCTT	Jun_Atf3	0.0205432	0.0513093202823821	+	derivatization:Lama1_chr17_7784|reconstitution_TFBS_minus2_flank|shuffled_bg_43
243	256	ACTGTTGATTAGAT	Foxa2	0.0291454	0.129353997749634	-	derivatization:Lama1_chr17_7784|reconstitution_TFBS_minus2_flank|shuffled_bg_43
245	256	TGTTGATTAGAT	Gata4/6	0.207483	0.298132147972131	+	derivatization:Lama1_chr17_7784|reconstitution_TFBS_minus2_flank|shuffled_bg_43
252	265	TAGATTTATTCTAA	Foxa2	0.0134545	0.0597141697393913	-	derivatization:Lama1_chr17_7784|reconstitution_TFBS_minus2_flank|shuffled_bg_43
262	273	CTAAGATAACCA	Gata4/6	0.534803	0.768457980325808	+	derivatization:Lama1_chr17_7784|reconstitution_TFBS_minus2_flank|shuffled_bg_43
276	287	ATTTTCCTAATC	Jun_Atf3	0.0319706	0.0798507416088986	+	derivatization:Lama1_chr17_7784|reconstitution_TFBS_minus2_flank|shuffled_bg_43
280	291	TCCTAATCAAAA	Gata4/6	0.238844	0.34319474246206	-	derivatization:Lama1_chr17_7784|reconstitution_TFBS_minus2_flank|shuffled_bg_43
6	17	TTAAGATGATAA	Gata4/6	0.0555845	0.0798693212405687	+	derivatization:Lama1_chr17_7784|reconstitution_TFBS_minus2_flank|shuffled_bg_44
9	20	AGATGATAACTA	Gata4/6	0.356932	0.512875290216493	+	derivatization:Lama1_chr17_7784|reconstitution_TFBS_minus2_flank|shuffled_bg_44
10	21	GATGATAACTAA	Jun_Atf3	0.0457259	0.114206396681149	-	derivatization:Lama1_chr17_7784|reconstitution_TFBS_minus2_flank|shuffled_bg_44
16	29	AACTAATGATCACC	Hnf1b	0.00104891	0.0729437811629403	-	derivatization:Lama1_chr17_7784|reconstitution_TFBS_minus2_flank|shuffled_bg_44
17	30	ACTAATGATCACCC	Hnf1b	0.0011054	0.0768722346984148	+	derivatization:Lama1_chr17_7784|reconstitution_TFBS_minus2_flank|shuffled_bg_44
19	30	TAATGATCACCC	Gata4/6	0.128022	0.183954703988703	+	derivatization:Lama1_chr17_7784|reconstitution_TFBS_minus2_flank|shuffled_bg_44
20	31	AATGATCACCCT	Jun_Atf3	0.0246044	0.0614526967539547	-	derivatization:Lama1_chr17_7784|reconstitution_TFBS_minus2_flank|shuffled_bg_44
21	32	ATGATCACCCTA	Klf4	0.0210173	0.0757644921792684	+	derivatization:Lama1_chr17_7784|reconstitution_TFBS_minus2_flank|shuffled_bg_44
27	38	ACCCTATCTCCC	Gata4/6	0.33829	0.4860886161155	-	derivatization:Lama1_chr17_7784|reconstitution_TFBS_minus2_flank|shuffled_bg_44
48	59	AGCCATTGTCAT	Sox17	0.186177	0.925630709114191	-	derivatization:Lama1_chr17_7784|reconstitution_TFBS_minus2_flank|shuffled_bg_44
49	60	GCCATTGTCATA	Jun_Atf3	0.050625	0.126442537642412	+	derivatization:Lama1_chr17_7784|reconstitution_TFBS_minus2_flank|shuffled_bg_44
56	67	TCATATTGTCAA	Sox17	0.0344619	0.171336915593346	-	derivatization:Lama1_chr17_7784|reconstitution_TFBS_minus2_flank|shuffled_bg_44
73	84	TTACATTGTCTA	Sox17	0.0983372	0.488910725644435	-	derivatization:Lama1_chr17_7784|reconstitution_TFBS_minus2_flank|shuffled_bg_44
99	110	CATGATTCTTTG	Jun_Atf3	0.0428845	0.107109629738785	-	derivatization:Lama1_chr17_7784|reconstitution_TFBS_minus2_flank|shuffled_bg_44
106	117	CTTTGATATTGT	Gata4/6	0.123077	0.176849237653041	+	derivatization:Lama1_chr17_7784|reconstitution_TFBS_minus2_flank|shuffled_bg_44
109	120	TGATATTGTGTA	Sox17	0.0330231	0.164183521434704	-	derivatization:Lama1_chr17_7784|reconstitution_TFBS_minus2_flank|shuffled_bg_44
113	126	ATTGTGTATAGATA	Foxa2	0.0393167	0.17449656972706	-	derivatization:Lama1_chr17_7784|reconstitution_TFBS_minus2_flank|shuffled_bg_44
119	130	TATAGATAAGCA	Gata4/6	0.371009	1.07570326227114	+	derivatization:Lama1_chr17_7784|reconstitution_TFBS_minus2_flank|shuffled_bg_44
123	136	GATAAGCACACAAG	Foxa2	0.111679	0.495657123068526	+	derivatization:Lama1_chr17_7784|reconstitution_TFBS_minus2_flank|shuffled_bg_44
138	151	CCTGTTTGTCCTGG	Foxa2	0.0748448	0.332178460092222	-	derivatization:Lama1_chr17_7784|reconstitution_TFBS_minus2_flank|shuffled_bg_44
157	168	GAGACTGCCCAC	Klf4	0.0295117	0.106385642487233	+	derivatization:Lama1_chr17_7784|reconstitution_TFBS_minus2_flank|shuffled_bg_44
158	171	AGACTGCCCACAGA	Foxa2	0.018306	0.0812462441004346	+	derivatization:Lama1_chr17_7784|reconstitution_TFBS_minus2_flank|shuffled_bg_44
166	177	CACAGATATAAG	Gata4/6	0.164545	0.236434571931552	+	derivatization:Lama1_chr17_7784|reconstitution_TFBS_minus2_flank|shuffled_bg_44
171	182	ATATAAGTAAGA	Jun_Atf3	0.0247502	0.0618168512623648	+	derivatization:Lama1_chr17_7784|reconstitution_TFBS_minus2_flank|shuffled_bg_44
180	191	AGAGGAGACATC	Jun_Atf3	0.0239181	0.0597385730288389	+	derivatization:Lama1_chr17_7784|reconstitution_TFBS_minus2_flank|shuffled_bg_44
190	201	TCCAATTGATAA	Sox17	0.0134282	0.0667620290805372	-	derivatization:Lama1_chr17_7784|reconstitution_TFBS_minus2_flank|shuffled_bg_44
193	204	AATTGATAAGAG	Gata4/6	0.538423	0.773659555277294	+	derivatization:Lama1_chr17_7784|reconstitution_TFBS_minus2_flank|shuffled_bg_44
203	214	AGGAGATGGGGA	Gata4/6	0.0531308	0.0763436017769056	+	derivatization:Lama1_chr17_7784|reconstitution_TFBS_minus2_flank|shuffled_bg_44
209	220	TGGGGAAGGGCT	Klf4	0.0262193	0.0945169907550396	-	derivatization:Lama1_chr17_7784|reconstitution_TFBS_minus2_flank|shuffled_bg_44
214	225	AAGGGCTGGGTG	Klf4	0.098592	0.35541067658255	-	derivatization:Lama1_chr17_7784|reconstitution_TFBS_minus2_flank|shuffled_bg_44
219	230	CTGGGTGGGTAT	Klf4	0.0937703	0.338029107497046	-	derivatization:Lama1_chr17_7784|reconstitution_TFBS_minus2_flank|shuffled_bg_44
223	234	GTGGGTATTCAA	Klf4	0.0153383	0.0552924738378989	-	derivatization:Lama1_chr17_7784|reconstitution_TFBS_minus2_flank|shuffled_bg_44
235	246	AGGGGTATTTTG	Klf4	0.0150662	0.0543115905502274	-	derivatization:Lama1_chr17_7784|reconstitution_TFBS_minus2_flank|shuffled_bg_44
242	255	TTTTGTTGATTAGA	Hnf1b	0.00123782	0.0860810471814653	-	derivatization:Lama1_chr17_7784|reconstitution_TFBS_minus2_flank|shuffled_bg_44
243	256	TTTGTTGATTAGAA	Foxa2	0.0247022	0.109634052825181	-	derivatization:Lama1_chr17_7784|reconstitution_TFBS_minus2_flank|shuffled_bg_44
245	256	TGTTGATTAGAA	Gata4/6	0.22521	0.323604059343675	+	derivatization:Lama1_chr17_7784|reconstitution_TFBS_minus2_flank|shuffled_bg_44
262	273	GAAAGATAACCA	Gata4/6	0.516432	0.742060705896597	+	derivatization:Lama1_chr17_7784|reconstitution_TFBS_minus2_flank|shuffled_bg_44
265	278	AGATAACCATAAAC	Hnf1b	0.00154031	0.107116945746621	-	derivatization:Lama1_chr17_7784|reconstitution_TFBS_minus2_flank|shuffled_bg_44
272	285	CATAAACTAACAAG	Foxa2	0.021287	0.0944766086619662	+	derivatization:Lama1_chr17_7784|reconstitution_TFBS_minus2_flank|shuffled_bg_44
289	300	CAGGGTGTAGAT	Klf4	0.095397	0.343893138529957	-	derivatization:Lama1_chr17_7784|reconstitution_TFBS_minus2_flank|shuffled_bg_44
9	20	GCAAAATCAAGA	Gata4/6	0.0525993	0.0755798898744982	-	derivatization:Lama1_chr17_7784|reconstitution_TFBS_minus2_flank|shuffled_bg_45
15	26	TCAAGAATGATC	Sox17	0.0116864	0.0581021861937408	+	derivatization:Lama1_chr17_7784|reconstitution_TFBS_minus2_flank|shuffled_bg_45
18	29	AGAATGATCACC	Jun_Atf3	0.0201411	0.050305023109325	+	derivatization:Lama1_chr17_7784|reconstitution_TFBS_minus2_flank|shuffled_bg_45
19	30	GAATGATCACCC	Gata4/6	0.111399	0.160069129287447	+	derivatization:Lama1_chr17_7784|reconstitution_TFBS_minus2_flank|shuffled_bg_45
20	31	AATGATCACCCT	Jun_Atf3	0.0246044	0.0614526967539547	-	derivatization:Lama1_chr17_7784|reconstitution_TFBS_minus2_flank|shuffled_bg_45
21	32	ATGATCACCCTA	Klf4	0.0210173	0.0757644921792684	+	derivatization:Lama1_chr17_7784|reconstitution_TFBS_minus2_flank|shuffled_bg_45
27	38	ACCCTATCTCTA	Gata4/6	0.285714	0.828398992683566	-	derivatization:Lama1_chr17_7784|reconstitution_TFBS_minus2_flank|shuffled_bg_45
37	48	TAGTTCCTCATG	Jun_Atf3	0.0832279	0.207872530936274	+	derivatization:Lama1_chr17_7784|reconstitution_TFBS_minus2_flank|shuffled_bg_45
48	59	GTCCATTGTCAT	Sox17	0.239594	1.19120817350965	-	derivatization:Lama1_chr17_7784|reconstitution_TFBS_minus2_flank|shuffled_bg_45
49	60	TCCATTGTCATA	Jun_Atf3	0.045695	0.114129219902617	+	derivatization:Lama1_chr17_7784|reconstitution_TFBS_minus2_flank|shuffled_bg_45
56	67	TCATATTGTCTA	Sox17	0.0541197	0.269071132782499	-	derivatization:Lama1_chr17_7784|reconstitution_TFBS_minus2_flank|shuffled_bg_45
61	72	TTGTCTATCATA	Jun_Atf3	0.042964	0.107308191353453	+	derivatization:Lama1_chr17_7784|reconstitution_TFBS_minus2_flank|shuffled_bg_45
62	73	TGTCTATCATAC	Gata4/6	0.121775	0.174978394949496	-	derivatization:Lama1_chr17_7784|reconstitution_TFBS_minus2_flank|shuffled_bg_45
73	84	CAACATTGTCCA	Sox17	0.0290718	0.144538535099534	-	derivatization:Lama1_chr17_7784|reconstitution_TFBS_minus2_flank|shuffled_bg_45
92	103	TTTTATTGTTAT	Sox17	0.286701	1.42541371884684	-	derivatization:Lama1_chr17_7784|reconstitution_TFBS_minus2_flank|shuffled_bg_45
102	113	ATTAGATTGATA	Gata4/6	0.0457749	0.0657739152615371	+	derivatization:Lama1_chr17_7784|reconstitution_TFBS_minus2_flank|shuffled_bg_45
106	117	GATTGATATTGT	Gata4/6	0.11885	0.170775464912729	+	derivatization:Lama1_chr17_7784|reconstitution_TFBS_minus2_flank|shuffled_bg_45
109	120	TGATATTGTGTA	Sox17	0.0330231	0.164183521434704	-	derivatization:Lama1_chr17_7784|reconstitution_TFBS_minus2_flank|shuffled_bg_45
113	126	ATTGTGTATAGATA	Foxa2	0.0393167	0.17449656972706	-	derivatization:Lama1_chr17_7784|reconstitution_TFBS_minus2_flank|shuffled_bg_45
119	130	TATAGATAAGCA	Gata4/6	0.371009	1.07570326227114	+	derivatization:Lama1_chr17_7784|reconstitution_TFBS_minus2_flank|shuffled_bg_45
123	136	GATAAGCACACAAT	Foxa2	0.167751	0.744517573150443	+	derivatization:Lama1_chr17_7784|reconstitution_TFBS_minus2_flank|shuffled_bg_45
129	140	CACACAATGTGT	Sox17	0.0428344	0.21296312673682	+	derivatization:Lama1_chr17_7784|reconstitution_TFBS_minus2_flank|shuffled_bg_45
134	147	AATGTGTGTTTGTC	Foxa2	0.0491641	0.21820159890627	-	derivatization:Lama1_chr17_7784|reconstitution_TFBS_minus2_flank|shuffled_bg_45
135	146	ATGTGTGTTTGT	Klf4	0.014437	0.0520434105994632	-	derivatization:Lama1_chr17_7784|reconstitution_TFBS_minus2_flank|shuffled_bg_45
138	151	TGTGTTTGTCCTTT	Foxa2	0.0644557	0.286069241552736	-	derivatization:Lama1_chr17_7784|reconstitution_TFBS_minus2_flank|shuffled_bg_45
138	149	TGTGTTTGTCCT	Sox17	0.0109681	0.0545309580701985	-	derivatization:Lama1_chr17_7784|reconstitution_TFBS_minus2_flank|shuffled_bg_45
148	159	CTTTCATCTTCA	Gata4/6	0.0458453	0.0658750729622511	-	derivatization:Lama1_chr17_7784|reconstitution_TFBS_minus2_flank|shuffled_bg_45
166	177	TGCAGATATAAA	Gata4/6	0.18271	0.262535845134243	+	derivatization:Lama1_chr17_7784|reconstitution_TFBS_minus2_flank|shuffled_bg_45
185	196	CTTAGATCTATT	Gata4/6	0.0369853	0.0531441464235318	-	derivatization:Lama1_chr17_7784|reconstitution_TFBS_minus2_flank|shuffled_bg_45
190	201	ATCTATTGATAA	Sox17	0.0300764	0.149533183258953	-	derivatization:Lama1_chr17_7784|reconstitution_TFBS_minus2_flank|shuffled_bg_45
191	204	TCTATTGATAAGGA	Foxa2	0.0182173	0.0808525730717168	-	derivatization:Lama1_chr17_7784|reconstitution_TFBS_minus2_flank|shuffled_bg_45
193	204	TATTGATAAGGA	Gata4/6	0.673685	0.968017409168968	+	derivatization:Lama1_chr17_7784|reconstitution_TFBS_minus2_flank|shuffled_bg_45
209	220	CCTTTTTGTTAT	Sox17	0.03338	0.165957948996018	-	derivatization:Lama1_chr17_7784|reconstitution_TFBS_minus2_flank|shuffled_bg_45
219	230	ATGGGTGGGTTT	Klf4	0.195623	0.705194161647073	-	derivatization:Lama1_chr17_7784|reconstitution_TFBS_minus2_flank|shuffled_bg_45
223	234	GTGGGTTTTCTG	Klf4	0.0192906	0.0695399748223319	-	derivatization:Lama1_chr17_7784|reconstitution_TFBS_minus2_flank|shuffled_bg_45
231	242	TCTGAATCAAGA	Gata4/6	0.0495093	0.071139871476683	-	derivatization:Lama1_chr17_7784|reconstitution_TFBS_minus2_flank|shuffled_bg_45
237	248	TCAAGATCTGTT	Gata4/6	0.0546876	0.078580566385876	-	derivatization:Lama1_chr17_7784|reconstitution_TFBS_minus2_flank|shuffled_bg_45
243	256	TCTGTTGATTAGTC	Foxa2	0.0198724	0.0881982880619183	-	derivatization:Lama1_chr17_7784|reconstitution_TFBS_minus2_flank|shuffled_bg_45
245	256	TGTTGATTAGTC	Gata4/6	0.13681	0.196582173788056	+	derivatization:Lama1_chr17_7784|reconstitution_TFBS_minus2_flank|shuffled_bg_45
249	260	GATTAGTCCAAT	Jun_Atf3	0.0206184	0.0514971420864455	-	derivatization:Lama1_chr17_7784|reconstitution_TFBS_minus2_flank|shuffled_bg_45
254	265	GTCCAATGTTAA	Sox17	0.0186001	0.0924755676189586	-	derivatization:Lama1_chr17_7784|reconstitution_TFBS_minus2_flank|shuffled_bg_45
258	271	AATGTTAAGATAAC	Foxa2	0.0227246	0.100857008559201	-	derivatization:Lama1_chr17_7784|reconstitution_TFBS_minus2_flank|shuffled_bg_45
262	273	TTAAGATAACCA	Gata4/6	0.56003	0.804706635381369	+	derivatization:Lama1_chr17_7784|reconstitution_TFBS_minus2_flank|shuffled_bg_45
267	278	ATAACCATGGAG	Sox17	0.0197376	0.0981309650720135	+	derivatization:Lama1_chr17_7784|reconstitution_TFBS_minus2_flank|shuffled_bg_45
276	287	GAGCATACCTTC	Klf4	0.018339	0.0661095869629117	+	derivatization:Lama1_chr17_7784|reconstitution_TFBS_minus2_flank|shuffled_bg_45
16	27	TCCCGATGATCA	Gata4/6	0.0524549	0.0753724016361019	+	derivatization:Lama1_chr17_7784|reconstitution_TFBS_minus2_flank|shuffled_bg_46
19	30	CGATGATCACCC	Gata4/6	0.112177	0.161187036832269	+	derivatization:Lama1_chr17_7784|reconstitution_TFBS_minus2_flank|shuffled_bg_46
20	31	GATGATCACCCT	Jun_Atf3	0.0378719	0.094590007730166	-	derivatization:Lama1_chr17_7784|reconstitution_TFBS_minus2_flank|shuffled_bg_46
21	32	ATGATCACCCTA	Klf4	0.0210173	0.0757644921792684	+	derivatization:Lama1_chr17_7784|reconstitution_TFBS_minus2_flank|shuffled_bg_46
27	38	ACCCTATCTCAC	Gata4/6	0.347893	0.499887158728515	-	derivatization:Lama1_chr17_7784|reconstitution_TFBS_minus2_flank|shuffled_bg_46
28	39	CCCTATCTCACC	Jun_Atf3	0.0493146	0.123169642801392	+	derivatization:Lama1_chr17_7784|reconstitution_TFBS_minus2_flank|shuffled_bg_46
48	59	CACCATTGTCAT	Sox17	0.117307	0.583224359582861	-	derivatization:Lama1_chr17_7784|reconstitution_TFBS_minus2_flank|shuffled_bg_46
49	60	ACCATTGTCATA	Jun_Atf3	0.044378	0.110839840701135	+	derivatization:Lama1_chr17_7784|reconstitution_TFBS_minus2_flank|shuffled_bg_46
56	67	TCATATTGTCGA	Sox17	0.0194297	0.0966001546317536	-	derivatization:Lama1_chr17_7784|reconstitution_TFBS_minus2_flank|shuffled_bg_46
62	73	TGTCGATAGGCC	Gata4/6	0.218017	0.313268443701123	+	derivatization:Lama1_chr17_7784|reconstitution_TFBS_minus2_flank|shuffled_bg_46
66	79	GATAGGCCAACATT	Foxa2	0.232244	1.03075236069384	+	derivatization:Lama1_chr17_7784|reconstitution_TFBS_minus2_flank|shuffled_bg_46
73	84	CAACATTGTCAC	Sox17	0.0252553	0.125563744436164	-	derivatization:Lama1_chr17_7784|reconstitution_TFBS_minus2_flank|shuffled_bg_46
74	85	AACATTGTCACA	Jun_Atf3	0.0465135	0.116173530363068	+	derivatization:Lama1_chr17_7784|reconstitution_TFBS_minus2_flank|shuffled_bg_46
94	105	TAGTTCCTCAGA	Jun_Atf3	0.0403259	0.100719192665958	+	derivatization:Lama1_chr17_7784|reconstitution_TFBS_minus2_flank|shuffled_bg_46
106	117	GCTTGATATTGT	Gata4/6	0.12272	0.176336264653682	+	derivatization:Lama1_chr17_7784|reconstitution_TFBS_minus2_flank|shuffled_bg_46
109	120	TGATATTGTGTA	Sox17	0.0330231	0.164183521434704	-	derivatization:Lama1_chr17_7784|reconstitution_TFBS_minus2_flank|shuffled_bg_46
113	126	ATTGTGTATAGATA	Foxa2	0.0393167	0.17449656972706	-	derivatization:Lama1_chr17_7784|reconstitution_TFBS_minus2_flank|shuffled_bg_46
119	130	TATAGATAAGCA	Gata4/6	0.371009	1.07570326227114	+	derivatization:Lama1_chr17_7784|reconstitution_TFBS_minus2_flank|shuffled_bg_46
123	136	GATAAGCACACAGA	Foxa2	0.099457	0.441413072189278	+	derivatization:Lama1_chr17_7784|reconstitution_TFBS_minus2_flank|shuffled_bg_46
138	151	CTTGTTTGTCCTAA	Foxa2	0.0719827	0.319475801114845	-	derivatization:Lama1_chr17_7784|reconstitution_TFBS_minus2_flank|shuffled_bg_46
138	149	CTTGTTTGTCCT	Sox17	0.0121705	0.0605090239142013	-	derivatization:Lama1_chr17_7784|reconstitution_TFBS_minus2_flank|shuffled_bg_46
147	158	CCTAACTCCCTG	Klf4	0.0213378	0.076919850847768	+	derivatization:Lama1_chr17_7784|reconstitution_TFBS_minus2_flank|shuffled_bg_46
152	163	CTCCCTGCCTAC	Klf4	0.0272846	0.098357251564876	+	derivatization:Lama1_chr17_7784|reconstitution_TFBS_minus2_flank|shuffled_bg_46
166	177	CCCAGATATATG	Gata4/6	0.112859	0.162167002057936	+	derivatization:Lama1_chr17_7784|reconstitution_TFBS_minus2_flank|shuffled_bg_46
189	200	CCTGACTTGATA	Jun_Atf3	0.0582686	0.145533425162877	-	derivatization:Lama1_chr17_7784|reconstitution_TFBS_minus2_flank|shuffled_bg_46
193	204	ACTTGATAAGCC	Gata4/6	0.488136	0.701402207325536	+	derivatization:Lama1_chr17_7784|reconstitution_TFBS_minus2_flank|shuffled_bg_46
205	216	TGGTAATTCATG	Jun_Atf3	0.036404	0.09092373610537	+	derivatization:Lama1_chr17_7784|reconstitution_TFBS_minus2_flank|shuffled_bg_46
219	230	AAGGGTGGGTGA	Klf4	0.135419	0.488166975131171	-	derivatization:Lama1_chr17_7784|reconstitution_TFBS_minus2_flank|shuffled_bg_46
223	234	GTGGGTGAACTG	Klf4	0.0309653	0.111625671693258	-	derivatization:Lama1_chr17_7784|reconstitution_TFBS_minus2_flank|shuffled_bg_46
243	256	TGTGTTGATTAGTC	Foxa2	0.0207417	0.0920564416725656	-	derivatization:Lama1_chr17_7784|reconstitution_TFBS_minus2_flank|shuffled_bg_46
245	256	TGTTGATTAGTC	Gata4/6	0.13681	0.196582173788056	+	derivatization:Lama1_chr17_7784|reconstitution_TFBS_minus2_flank|shuffled_bg_46
248	259	TGATTAGTCCCA	Jun_Atf3	0.0236063	0.0589598118784803	+	derivatization:Lama1_chr17_7784|reconstitution_TFBS_minus2_flank|shuffled_bg_46
262	273	GAAAGATAACTT	Gata4/6	0.207636	0.602019688376646	+	derivatization:Lama1_chr17_7784|reconstitution_TFBS_minus2_flank|shuffled_bg_46
275	286	GTGGGAGGGCCT	Klf4	0.082437	0.297174110936341	-	derivatization:Lama1_chr17_7784|reconstitution_TFBS_minus2_flank|shuffled_bg_46
286	297	TTTCCTTGTCAT	Sox17	0.012353	0.0614163733956804	-	derivatization:Lama1_chr17_7784|reconstitution_TFBS_minus2_flank|shuffled_bg_46
287	298	TTCCTTGTCATG	Jun_Atf3	0.052172	0.130306371829727	+	derivatization:Lama1_chr17_7784|reconstitution_TFBS_minus2_flank|shuffled_bg_46
1	12	TAAATCACCCTC	Klf4	0.0343913	0.123975933154348	+	derivatization:Lama1_chr17_7784|reconstitution_TFBS_minus2_flank|shuffled_bg_47
12	23	CTTAATTGTATG	Sox17	0.0361203	0.179582112196551	-	derivatization:Lama1_chr17_7784|reconstitution_TFBS_minus2_flank|shuffled_bg_47
16	29	ATTGTATGATCACC	Foxa2	0.0112844	0.0500827661382577	-	derivatization:Lama1_chr17_7784|reconstitution_TFBS_minus2_flank|shuffled_bg_47
18	29	TGTATGATCACC	Jun_Atf3	0.0241406	0.0602942957868722	+	derivatization:Lama1_chr17_7784|reconstitution_TFBS_minus2_flank|shuffled_bg_47
19	30	GTATGATCACCC	Gata4/6	0.105117	0.151042528777714	+	derivatization:Lama1_chr17_7784|reconstitution_TFBS_minus2_flank|shuffled_bg_47
20	31	TATGATCACCCT	Jun_Atf3	0.0276704	0.0691104314781351	-	derivatization:Lama1_chr17_7784|reconstitution_TFBS_minus2_flank|shuffled_bg_47
21	32	ATGATCACCCTA	Klf4	0.0210173	0.0757644921792684	+	derivatization:Lama1_chr17_7784|reconstitution_TFBS_minus2_flank|shuffled_bg_47
27	38	ACCCTATCTCCT	Gata4/6	0.370299	0.532082321259728	-	derivatization:Lama1_chr17_7784|reconstitution_TFBS_minus2_flank|shuffled_bg_47
48	59	TCCCATTGTCAT	Sox17	0.233841	1.16260553478664	-	derivatization:Lama1_chr17_7784|reconstitution_TFBS_minus2_flank|shuffled_bg_47
49	60	CCCATTGTCATA	Jun_Atf3	0.0477412	0.119239871172225	+	derivatization:Lama1_chr17_7784|reconstitution_TFBS_minus2_flank|shuffled_bg_47
56	67	TCATATTGTCAA	Sox17	0.0344619	0.171336915593346	-	derivatization:Lama1_chr17_7784|reconstitution_TFBS_minus2_flank|shuffled_bg_47
73	84	TTACATTGTCGT	Sox17	0.0529922	0.263465453109251	-	derivatization:Lama1_chr17_7784|reconstitution_TFBS_minus2_flank|shuffled_bg_47
87	98	AATAGAGTCATG	Jun_Atf3	0.138578	0.346116621855015	+	derivatization:Lama1_chr17_7784|reconstitution_TFBS_minus2_flank|shuffled_bg_47
95	106	CATGACACGTCC	Jun_Atf3	0.128143	0.320053848910846	-	derivatization:Lama1_chr17_7784|reconstitution_TFBS_minus2_flank|shuffled_bg_47
97	108	TGACACGTCCAT	Klf4	0.0163085	0.0587899121535877	+	derivatization:Lama1_chr17_7784|reconstitution_TFBS_minus2_flank|shuffled_bg_47
103	114	GTCCATTGATAT	Sox17	0.0564028	0.280422199090252	-	derivatization:Lama1_chr17_7784|reconstitution_TFBS_minus2_flank|shuffled_bg_47
106	117	CATTGATATTGT	Gata4/6	0.130432	0.187417630959168	+	derivatization:Lama1_chr17_7784|reconstitution_TFBS_minus2_flank|shuffled_bg_47
109	120	TGATATTGTGTA	Sox17	0.0330231	0.164183521434704	-	derivatization:Lama1_chr17_7784|reconstitution_TFBS_minus2_flank|shuffled_bg_47
113	126	ATTGTGTATAGATA	Foxa2	0.0393167	0.17449656972706	-	derivatization:Lama1_chr17_7784|reconstitution_TFBS_minus2_flank|shuffled_bg_47
119	130	TATAGATAAGCA	Gata4/6	0.371009	1.07570326227114	+	derivatization:Lama1_chr17_7784|reconstitution_TFBS_minus2_flank|shuffled_bg_47
123	136	GATAAGCACACACA	Foxa2	0.103808	0.460723812278921	+	derivatization:Lama1_chr17_7784|reconstitution_TFBS_minus2_flank|shuffled_bg_47
125	138	TAAGCACACACACT	Foxa2	0.0184556	0.0819102033551831	+	derivatization:Lama1_chr17_7784|reconstitution_TFBS_minus2_flank|shuffled_bg_47
126	137	AAGCACACACAC	Klf4	0.0311605	0.112329340997754	+	derivatization:Lama1_chr17_7784|reconstitution_TFBS_minus2_flank|shuffled_bg_47
128	139	GCACACACACTA	Klf4	0.0325546	0.117354880840984	+	derivatization:Lama1_chr17_7784|reconstitution_TFBS_minus2_flank|shuffled_bg_47
138	151	TATGTTTGTCCTTG	Foxa2	0.108793	0.482848390386681	-	derivatization:Lama1_chr17_7784|reconstitution_TFBS_minus2_flank|shuffled_bg_47
147	160	CCTTGGCCAACTCT	Foxa2	0.0138761	0.061585327639137	+	derivatization:Lama1_chr17_7784|reconstitution_TFBS_minus2_flank|shuffled_bg_47
166	177	TCCAGATATATT	Gata4/6	0.125827	0.180800710337181	+	derivatization:Lama1_chr17_7784|reconstitution_TFBS_minus2_flank|shuffled_bg_47
171	182	ATATATTGTTTT	Sox17	0.209157	1.03988216711085	-	derivatization:Lama1_chr17_7784|reconstitution_TFBS_minus2_flank|shuffled_bg_47
191	204	CTTGTTGATAAGAT	Foxa2	0.0248357	0.110226556571898	-	derivatization:Lama1_chr17_7784|reconstitution_TFBS_minus2_flank|shuffled_bg_47
193	204	TGTTGATAAGAT	Gata4/6	0.55223	0.793498821949991	+	derivatization:Lama1_chr17_7784|reconstitution_TFBS_minus2_flank|shuffled_bg_47
198	209	ATAAGATAGCAA	Gata4/6	0.304905	0.438117737730043	+	derivatization:Lama1_chr17_7784|reconstitution_TFBS_minus2_flank|shuffled_bg_47
219	230	ACGGGTGGGTTT	Klf4	0.0604045	0.217749961595572	-	derivatization:Lama1_chr17_7784|reconstitution_TFBS_minus2_flank|shuffled_bg_47
223	234	GTGGGTTTTGTA	Klf4	0.045369	0.16354904034682	-	derivatization:Lama1_chr17_7784|reconstitution_TFBS_minus2_flank|shuffled_bg_47
229	242	TTTGTATATTGAGT	Foxa2	0.0138873	0.0616350358186368	-	derivatization:Lama1_chr17_7784|reconstitution_TFBS_minus2_flank|shuffled_bg_47
233	246	TATATTGAGTTTTG	Foxa2	0.0402955	0.178840709556925	-	derivatization:Lama1_chr17_7784|reconstitution_TFBS_minus2_flank|shuffled_bg_47
243	256	TTTGTTGATTAGTA	Foxa2	0.0213501	0.0947566609946842	-	derivatization:Lama1_chr17_7784|reconstitution_TFBS_minus2_flank|shuffled_bg_47
245	256	TGTTGATTAGTA	Gata4/6	0.149597	0.214955803319727	+	derivatization:Lama1_chr17_7784|reconstitution_TFBS_minus2_flank|shuffled_bg_47
259	272	ATTTAAAGATAACA	Hnf1b	0.000777168	0.0540461741415756	-	derivatization:Lama1_chr17_7784|reconstitution_TFBS_minus2_flank|shuffled_bg_47
262	273	TAAAGATAACAG	Gata4/6	0.422721	1.22563700268867	+	derivatization:Lama1_chr17_7784|reconstitution_TFBS_minus2_flank|shuffled_bg_47
277	288	TAAAAAGCCCTT	Klf4	0.0294751	0.10625370449264	+	derivatization:Lama1_chr17_7784|reconstitution_TFBS_minus2_flank|shuffled_bg_47
286	297	CTTAGTCTCATT	Jun_Atf3	0.0298617	0.074583488914892	+	derivatization:Lama1_chr17_7784|reconstitution_TFBS_minus2_flank|shuffled_bg_47
5	16	ACTGACAGCACA	Jun_Atf3	0.0335024	0.083676611814541	-	derivatization:Lama1_chr17_7784|reconstitution_TFBS_minus2_flank|shuffled_bg_48
16	27	AGGAGATGATCA	Gata4/6	0.0520587	0.0748031021897542	+	derivatization:Lama1_chr17_7784|reconstitution_TFBS_minus2_flank|shuffled_bg_48
18	29	GAGATGATCACC	Jun_Atf3	0.0219935	0.05493163361261	+	derivatization:Lama1_chr17_7784|reconstitution_TFBS_minus2_flank|shuffled_bg_48
19	30	AGATGATCACCC	Gata4/6	0.111888	0.160771772975645	+	derivatization:Lama1_chr17_7784|reconstitution_TFBS_minus2_flank|shuffled_bg_48
20	31	GATGATCACCCT	Jun_Atf3	0.0378719	0.094590007730166	-	derivatization:Lama1_chr17_7784|reconstitution_TFBS_minus2_flank|shuffled_bg_48
21	32	ATGATCACCCTA	Klf4	0.0210173	0.0757644921792684	+	derivatization:Lama1_chr17_7784|reconstitution_TFBS_minus2_flank|shuffled_bg_48
27	38	ACCCTATCTCCC	Gata4/6	0.33829	0.4860886161155	-	derivatization:Lama1_chr17_7784|reconstitution_TFBS_minus2_flank|shuffled_bg_48
40	53	AAAGTTTGCACCAT	Foxa2	0.0244057	0.108318117537527	-	derivatization:Lama1_chr17_7784|reconstitution_TFBS_minus2_flank|shuffled_bg_48
48	59	CACCATTGTCAT	Sox17	0.117307	0.583224359582861	-	derivatization:Lama1_chr17_7784|reconstitution_TFBS_minus2_flank|shuffled_bg_48
49	60	ACCATTGTCATA	Jun_Atf3	0.044378	0.110839840701135	+	derivatization:Lama1_chr17_7784|reconstitution_TFBS_minus2_flank|shuffled_bg_48
56	67	TCATATTGTCTG	Sox17	0.0431926	0.214744017609509	-	derivatization:Lama1_chr17_7784|reconstitution_TFBS_minus2_flank|shuffled_bg_48
73	84	TAACATTGTCAG	Sox17	0.0268317	0.133401255244951	-	derivatization:Lama1_chr17_7784|reconstitution_TFBS_minus2_flank|shuffled_bg_48
81	92	TCAGGCATCAGC	Jun_Atf3	0.0401431	0.10026262583374	+	derivatization:Lama1_chr17_7784|reconstitution_TFBS_minus2_flank|shuffled_bg_48
96	107	AGTGAGGGGAGT	Jun_Atf3	0.0238194	0.0594920569110057	-	derivatization:Lama1_chr17_7784|reconstitution_TFBS_minus2_flank|shuffled_bg_48
100	111	AGGGGAGTTTGA	Klf4	0.0207095	0.07465491527392	-	derivatization:Lama1_chr17_7784|reconstitution_TFBS_minus2_flank|shuffled_bg_48
106	117	GTTTGATATTGT	Gata4/6	0.112148	0.161145366756691	+	derivatization:Lama1_chr17_7784|reconstitution_TFBS_minus2_flank|shuffled_bg_48
109	120	TGATATTGTGTA	Sox17	0.0330231	0.164183521434704	-	derivatization:Lama1_chr17_7784|reconstitution_TFBS_minus2_flank|shuffled_bg_48
113	126	ATTGTGTATAGATA	Foxa2	0.0393167	0.17449656972706	-	derivatization:Lama1_chr17_7784|reconstitution_TFBS_minus2_flank|shuffled_bg_48
119	130	TATAGATAAGCA	Gata4/6	0.371009	1.07570326227114	+	derivatization:Lama1_chr17_7784|reconstitution_TFBS_minus2_flank|shuffled_bg_48
123	136	GATAAGCACACATA	Foxa2	0.162657	0.721909227938621	+	derivatization:Lama1_chr17_7784|reconstitution_TFBS_minus2_flank|shuffled_bg_48
138	151	AGTGTTTGTCCTGT	Foxa2	0.108932	0.483465304400117	-	derivatization:Lama1_chr17_7784|reconstitution_TFBS_minus2_flank|shuffled_bg_48
138	149	AGTGTTTGTCCT	Sox17	0.0103706	0.0515603207267258	-	derivatization:Lama1_chr17_7784|reconstitution_TFBS_minus2_flank|shuffled_bg_48
153	164	AATGAGGGGGTG	Jun_Atf3	0.027849	0.0695565082627857	-	derivatization:Lama1_chr17_7784|reconstitution_TFBS_minus2_flank|shuffled_bg_48
156	167	GAGGGGGTGGAG	Klf4	0.0234286	0.0844568989104789	-	derivatization:Lama1_chr17_7784|reconstitution_TFBS_minus2_flank|shuffled_bg_48
158	169	GGGGGTGGAGCA	Klf4	0.109025	0.39302021476806	-	derivatization:Lama1_chr17_7784|reconstitution_TFBS_minus2_flank|shuffled_bg_48
166	177	AGCAGATATATG	Gata4/6	0.100031	0.143734459660793	+	derivatization:Lama1_chr17_7784|reconstitution_TFBS_minus2_flank|shuffled_bg_48
174	185	TATGAGACAGGT	Jun_Atf3	0.0496161	0.123922678358907	-	derivatization:Lama1_chr17_7784|reconstitution_TFBS_minus2_flank|shuffled_bg_48
182	193	AGGTGATTAAAG	Gata4/6	0.130017	0.186821317808652	+	derivatization:Lama1_chr17_7784|reconstitution_TFBS_minus2_flank|shuffled_bg_48
183	194	GGTGATTAAAGG	Jun_Atf3	0.101708	0.254028989995742	-	derivatization:Lama1_chr17_7784|reconstitution_TFBS_minus2_flank|shuffled_bg_48
193	204	GGTTGATAAGGT	Gata4/6	0.495549	0.712053940782819	+	derivatization:Lama1_chr17_7784|reconstitution_TFBS_minus2_flank|shuffled_bg_48
199	210	TAAGGTAGGACC	Klf4	0.0198218	0.0714548781755517	-	derivatization:Lama1_chr17_7784|reconstitution_TFBS_minus2_flank|shuffled_bg_48
206	217	GGACCATCCCCT	Klf4	0.0158931	0.0572924519635886	+	derivatization:Lama1_chr17_7784|reconstitution_TFBS_minus2_flank|shuffled_bg_48
217	228	TGGGGGGTGGGT	Klf4	0.0167953	0.0605447595789405	-	derivatization:Lama1_chr17_7784|reconstitution_TFBS_minus2_flank|shuffled_bg_48
219	230	GGGGGTGGGTGA	Klf4	0.0793304	0.285975242794186	-	derivatization:Lama1_chr17_7784|reconstitution_TFBS_minus2_flank|shuffled_bg_48
223	234	GTGGGTGAGACT	Klf4	0.101526	0.365987345329438	-	derivatization:Lama1_chr17_7784|reconstitution_TFBS_minus2_flank|shuffled_bg_48
226	237	GGTGAGACTCGG	Jun_Atf3	0.0281731	0.0703659902667344	-	derivatization:Lama1_chr17_7784|reconstitution_TFBS_minus2_flank|shuffled_bg_48
243	256	AGTGTTGATTAGGA	Foxa2	0.0298354	0.132416376665252	-	derivatization:Lama1_chr17_7784|reconstitution_TFBS_minus2_flank|shuffled_bg_48
245	256	TGTTGATTAGGA	Gata4/6	0.232251	0.33372126631423	+	derivatization:Lama1_chr17_7784|reconstitution_TFBS_minus2_flank|shuffled_bg_48
262	273	TCAAGATAACCA	Gata4/6	0.612822	0.880563415723588	+	derivatization:Lama1_chr17_7784|reconstitution_TFBS_minus2_flank|shuffled_bg_48
274	285	GTGGGCTTGTCC	Klf4	0.108021	0.38940093207485	-	derivatization:Lama1_chr17_7784|reconstitution_TFBS_minus2_flank|shuffled_bg_48
18	29	CATATGATCACC	Jun_Atf3	0.0240586	0.0600894900962712	+	derivatization:Lama1_chr17_7784|reconstitution_TFBS_minus2_flank|shuffled_bg_49
19	30	ATATGATCACCC	Gata4/6	0.115064	0.165335364701037	+	derivatization:Lama1_chr17_7784|reconstitution_TFBS_minus2_flank|shuffled_bg_49
20	31	TATGATCACCCT	Jun_Atf3	0.0276704	0.0691104314781351	-	derivatization:Lama1_chr17_7784|reconstitution_TFBS_minus2_flank|shuffled_bg_49
21	32	ATGATCACCCTA	Klf4	0.0210173	0.0757644921792684	+	derivatization:Lama1_chr17_7784|reconstitution_TFBS_minus2_flank|shuffled_bg_49
27	38	ACCCTATCTCGA	Gata4/6	0.437494	0.628634760172735	-	derivatization:Lama1_chr17_7784|reconstitution_TFBS_minus2_flank|shuffled_bg_49
38	49	AGCAGCTCCCAG	Klf4	0.0268298	0.0967177597632111	+	derivatization:Lama1_chr17_7784|reconstitution_TFBS_minus2_flank|shuffled_bg_49
48	59	AGCCATTGTCAT	Sox17	0.186177	0.925630709114191	-	derivatization:Lama1_chr17_7784|reconstitution_TFBS_minus2_flank|shuffled_bg_49
49	60	GCCATTGTCATA	Jun_Atf3	0.050625	0.126442537642412	+	derivatization:Lama1_chr17_7784|reconstitution_TFBS_minus2_flank|shuffled_bg_49
56	67	TCATATTGTCGA	Sox17	0.0194297	0.0966001546317536	-	derivatization:Lama1_chr17_7784|reconstitution_TFBS_minus2_flank|shuffled_bg_49
62	73	TGTCGATGAGAG	Gata4/6	0.0691199	0.0993183261019886	+	derivatization:Lama1_chr17_7784|reconstitution_TFBS_minus2_flank|shuffled_bg_49
66	77	GATGAGAGTACA	Jun_Atf3	0.0264385	0.0660336006214104	-	derivatization:Lama1_chr17_7784|reconstitution_TFBS_minus2_flank|shuffled_bg_49
73	84	GTACATTGTCAT	Sox17	0.0767118	0.381394038100442	-	derivatization:Lama1_chr17_7784|reconstitution_TFBS_minus2_flank|shuffled_bg_49
74	85	TACATTGTCATC	Jun_Atf3	0.0812952	0.203045360714023	+	derivatization:Lama1_chr17_7784|reconstitution_TFBS_minus2_flank|shuffled_bg_49
78	89	TTGTCATCAAGC	Gata4/6	0.0718394	0.103225973361813	-	derivatization:Lama1_chr17_7784|reconstitution_TFBS_minus2_flank|shuffled_bg_49
106	117	TCTTGATATTGT	Gata4/6	0.141032	0.202648762032579	+	derivatization:Lama1_chr17_7784|reconstitution_TFBS_minus2_flank|shuffled_bg_49
109	120	TGATATTGTGTA	Sox17	0.0330231	0.164183521434704	-	derivatization:Lama1_chr17_7784|reconstitution_TFBS_minus2_flank|shuffled_bg_49
113	126	ATTGTGTATAGATA	Foxa2	0.0393167	0.17449656972706	-	derivatization:Lama1_chr17_7784|reconstitution_TFBS_minus2_flank|shuffled_bg_49
119	130	TATAGATAAGCA	Gata4/6	0.371009	1.07570326227114	+	derivatization:Lama1_chr17_7784|reconstitution_TFBS_minus2_flank|shuffled_bg_49
123	136	GATAAGCACACAAT	Foxa2	0.167751	0.744517573150443	+	derivatization:Lama1_chr17_7784|reconstitution_TFBS_minus2_flank|shuffled_bg_49
129	140	CACACAATGGAT	Sox17	0.167952	0.835020055415795	+	derivatization:Lama1_chr17_7784|reconstitution_TFBS_minus2_flank|shuffled_bg_49
138	151	GATGTTTGTCCTCT	Foxa2	0.0724416	0.321512505005247	-	derivatization:Lama1_chr17_7784|reconstitution_TFBS_minus2_flank|shuffled_bg_49
139	150	ATGTTTGTCCTC	Jun_Atf3	0.0223571	0.0558397720162995	+	derivatization:Lama1_chr17_7784|reconstitution_TFBS_minus2_flank|shuffled_bg_49
151	164	TTCTGGCACACAGA	Foxa2	0.0157308	0.0698169133997114	+	derivatization:Lama1_chr17_7784|reconstitution_TFBS_minus2_flank|shuffled_bg_49
160	171	ACAGACATCAGA	Jun_Atf3	0.0238461	0.0595587436419697	+	derivatization:Lama1_chr17_7784|reconstitution_TFBS_minus2_flank|shuffled_bg_49
166	177	ATCAGATATATG	Gata4/6	0.102871	0.147815253269141	+	derivatization:Lama1_chr17_7784|reconstitution_TFBS_minus2_flank|shuffled_bg_49
170	183	GATATATGCTCTAG	Foxa2	0.0293186	0.130122699239758	-	derivatization:Lama1_chr17_7784|reconstitution_TFBS_minus2_flank|shuffled_bg_49
193	204	GATTGATAAGTT	Gata4/6	0.347867	0.499849799350411	+	derivatization:Lama1_chr17_7784|reconstitution_TFBS_minus2_flank|shuffled_bg_49
194	207	ATTGATAAGTTATT	Hnf1b	0.00219054	0.152335539167962	+	derivatization:Lama1_chr17_7784|reconstitution_TFBS_minus2_flank|shuffled_bg_49
196	207	TGATAAGTTATT	Jun_Atf3	0.021037	0.0525426501606601	+	derivatization:Lama1_chr17_7784|reconstitution_TFBS_minus2_flank|shuffled_bg_49
197	210	GATAAGTTATTGAG	Hnf1b	0.00147829	0.102803922410276	-	derivatization:Lama1_chr17_7784|reconstitution_TFBS_minus2_flank|shuffled_bg_49
219	230	AGGGGTGGGTGA	Klf4	0.0834391	0.300786544389393	-	derivatization:Lama1_chr17_7784|reconstitution_TFBS_minus2_flank|shuffled_bg_49
221	232	GGGTGGGTGACC	Jun_Atf3	0.0215337	0.0537832231670203	+	derivatization:Lama1_chr17_7784|reconstitution_TFBS_minus2_flank|shuffled_bg_49
223	234	GTGGGTGACCCC	Klf4	0.019817	0.0714375748319985	-	derivatization:Lama1_chr17_7784|reconstitution_TFBS_minus2_flank|shuffled_bg_49
226	237	GGTGACCCCCCC	Jun_Atf3	0.150641	0.376245537046727	-	derivatization:Lama1_chr17_7784|reconstitution_TFBS_minus2_flank|shuffled_bg_49
228	239	TGACCCCCCCAT	Klf4	0.0192193	0.0692829480733022	+	derivatization:Lama1_chr17_7784|reconstitution_TFBS_minus2_flank|shuffled_bg_49
236	247	CCATGATCATGT	Gata4/6	0.0984711	0.141493040664433	+	derivatization:Lama1_chr17_7784|reconstitution_TFBS_minus2_flank|shuffled_bg_49
243	256	CATGTTGATTAGGG	Foxa2	0.0373671	0.16584379590983	-	derivatization:Lama1_chr17_7784|reconstitution_TFBS_minus2_flank|shuffled_bg_49
245	256	TGTTGATTAGGG	Gata4/6	0.200972	0.288776497555246	+	derivatization:Lama1_chr17_7784|reconstitution_TFBS_minus2_flank|shuffled_bg_49
252	263	TAGGGCAAGGTC	Klf4	0.0616981	0.222413212683157	-	derivatization:Lama1_chr17_7784|reconstitution_TFBS_minus2_flank|shuffled_bg_49
256	269	GCAAGGTCAAGATA	Foxa2	0.0139962	0.062118359099667	+	derivatization:Lama1_chr17_7784|reconstitution_TFBS_minus2_flank|shuffled_bg_49
262	273	TCAAGATAACAA	Gata4/6	0.737651	1.05993010070122	+	derivatization:Lama1_chr17_7784|reconstitution_TFBS_minus2_flank|shuffled_bg_49
267	278	ATAACAAAGGGT	Sox17	0.0941846	0.468264920401749	+	derivatization:Lama1_chr17_7784|reconstitution_TFBS_minus2_flank|shuffled_bg_49
9	20	CAGGGCGAGGGG	Klf4	0.111022	0.400219126658835	-	derivatization:Lama1_chr17_7784|reconstitution_TFBS_minus2_flank|shuffled_bg_5
18	29	GGGATGATCACC	Jun_Atf3	0.0230567	0.0575871142253787	+	derivatization:Lama1_chr17_7784|reconstitution_TFBS_minus2_flank|shuffled_bg_5
19	30	GGATGATCACCC	Gata4/6	0.102216	0.146874084320736	+	derivatization:Lama1_chr17_7784|reconstitution_TFBS_minus2_flank|shuffled_bg_5
20	31	GATGATCACCCT	Jun_Atf3	0.0378719	0.094590007730166	-	derivatization:Lama1_chr17_7784|reconstitution_TFBS_minus2_flank|shuffled_bg_5
21	32	ATGATCACCCTA	Klf4	0.0210173	0.0757644921792684	+	derivatization:Lama1_chr17_7784|reconstitution_TFBS_minus2_flank|shuffled_bg_5
27	38	ACCCTATCTCTG	Gata4/6	0.404611	0.581385205164529	-	derivatization:Lama1_chr17_7784|reconstitution_TFBS_minus2_flank|shuffled_bg_5
32	43	ATCTCTGTCATG	Jun_Atf3	0.0749839	0.18728206613975	+	derivatization:Lama1_chr17_7784|reconstitution_TFBS_minus2_flank|shuffled_bg_5
37	48	TGTCATGCCCTG	Klf4	0.056564	0.203905484321399	+	derivatization:Lama1_chr17_7784|reconstitution_TFBS_minus2_flank|shuffled_bg_5
48	59	GACCATTGTCAT	Sox17	0.128638	0.639559575882259	-	derivatization:Lama1_chr17_7784|reconstitution_TFBS_minus2_flank|shuffled_bg_5
49	60	ACCATTGTCATA	Jun_Atf3	0.044378	0.110839840701135	+	derivatization:Lama1_chr17_7784|reconstitution_TFBS_minus2_flank|shuffled_bg_5
56	67	TCATATTGTCCT	Sox17	0.0600993	0.298800376395938	-	derivatization:Lama1_chr17_7784|reconstitution_TFBS_minus2_flank|shuffled_bg_5
66	79	CTCAAGCCAACATT	Foxa2	0.185684	0.824108357344319	+	derivatization:Lama1_chr17_7784|reconstitution_TFBS_minus2_flank|shuffled_bg_5
73	84	CAACATTGTCTT	Sox17	0.0589827	0.29324888910268	-	derivatization:Lama1_chr17_7784|reconstitution_TFBS_minus2_flank|shuffled_bg_5
84	95	TCTGACGCAATC	Jun_Atf3	0.259833	0.648966792755373	-	derivatization:Lama1_chr17_7784|reconstitution_TFBS_minus2_flank|shuffled_bg_5
88	99	ACGCAATCCCAC	Klf4	0.0150164	0.054132068360863	+	derivatization:Lama1_chr17_7784|reconstitution_TFBS_minus2_flank|shuffled_bg_5
106	117	CTTTGATATTGT	Gata4/6	0.123077	0.176849237653041	+	derivatization:Lama1_chr17_7784|reconstitution_TFBS_minus2_flank|shuffled_bg_5
109	120	TGATATTGTGTA	Sox17	0.0330231	0.164183521434704	-	derivatization:Lama1_chr17_7784|reconstitution_TFBS_minus2_flank|shuffled_bg_5
113	126	ATTGTGTATAGATA	Foxa2	0.0393167	0.17449656972706	-	derivatization:Lama1_chr17_7784|reconstitution_TFBS_minus2_flank|shuffled_bg_5
119	130	TATAGATAAGCA	Gata4/6	0.371009	1.07570326227114	+	derivatization:Lama1_chr17_7784|reconstitution_TFBS_minus2_flank|shuffled_bg_5
123	136	GATAAGCACACAAC	Foxa2	0.0981229	0.435492029129386	+	derivatization:Lama1_chr17_7784|reconstitution_TFBS_minus2_flank|shuffled_bg_5
128	139	GCACACAACCTA	Klf4	0.0184932	0.066665456874558	+	derivatization:Lama1_chr17_7784|reconstitution_TFBS_minus2_flank|shuffled_bg_5
138	151	TATGTTTGTCCTTA	Foxa2	0.0906135	0.402163582420776	-	derivatization:Lama1_chr17_7784|reconstitution_TFBS_minus2_flank|shuffled_bg_5
152	163	CCTCGGGTCAGC	Jun_Atf3	0.0484175	0.120929018593609	+	derivatization:Lama1_chr17_7784|reconstitution_TFBS_minus2_flank|shuffled_bg_5
166	177	TACAGATATATC	Gata4/6	0.0730449	0.211786337318689	+	derivatization:Lama1_chr17_7784|reconstitution_TFBS_minus2_flank|shuffled_bg_5
169	180	AGATATATCATA	Jun_Atf3	0.0836259	0.208866587824801	+	derivatization:Lama1_chr17_7784|reconstitution_TFBS_minus2_flank|shuffled_bg_5
170	181	GATATATCATAC	Gata4/6	0.0714444	0.102658398194455	-	derivatization:Lama1_chr17_7784|reconstitution_TFBS_minus2_flank|shuffled_bg_5
176	187	TCATACCTCACT	Jun_Atf3	0.0720696	0.180003221943181	+	derivatization:Lama1_chr17_7784|reconstitution_TFBS_minus2_flank|shuffled_bg_5
185	196	ACTGAGACAGTT	Jun_Atf3	0.0213803	0.053400086667774	-	derivatization:Lama1_chr17_7784|reconstitution_TFBS_minus2_flank|shuffled_bg_5
193	204	AGTTGATAAGCG	Gata4/6	0.410436	0.589755142759116	+	derivatization:Lama1_chr17_7784|reconstitution_TFBS_minus2_flank|shuffled_bg_5
204	215	GTGGGACTCACC	Jun_Atf3	0.0744153	0.185861913509558	+	derivatization:Lama1_chr17_7784|reconstitution_TFBS_minus2_flank|shuffled_bg_5
205	216	TGGGACTCACCA	Jun_Atf3	0.0343004	0.0856697208523413	-	derivatization:Lama1_chr17_7784|reconstitution_TFBS_minus2_flank|shuffled_bg_5
219	230	CTGGGTGGGTAT	Klf4	0.0937703	0.338029107497046	-	derivatization:Lama1_chr17_7784|reconstitution_TFBS_minus2_flank|shuffled_bg_5
224	235	TGGGTATCCCCA	Gata4/6	0.0456725	0.0656267767877713	-	derivatization:Lama1_chr17_7784|reconstitution_TFBS_minus2_flank|shuffled_bg_5
226	239	GGTATCCCCACACT	Foxa2	0.012579	0.0558284991008067	+	derivatization:Lama1_chr17_7784|reconstitution_TFBS_minus2_flank|shuffled_bg_5
229	240	ATCCCCACACTA	Klf4	0.0362205	0.13056994899341	+	derivatization:Lama1_chr17_7784|reconstitution_TFBS_minus2_flank|shuffled_bg_5
243	256	ACTGTTGATTAGCA	Foxa2	0.0207407	0.0920520034422531	-	derivatization:Lama1_chr17_7784|reconstitution_TFBS_minus2_flank|shuffled_bg_5
245	256	TGTTGATTAGCA	Gata4/6	0.187099	0.26884239553813	+	derivatization:Lama1_chr17_7784|reconstitution_TFBS_minus2_flank|shuffled_bg_5
262	273	AGAAGATAACTA	Gata4/6	0.414731	0.595926624642163	+	derivatization:Lama1_chr17_7784|reconstitution_TFBS_minus2_flank|shuffled_bg_5
276	287	TAGTGCATCAGT	Jun_Atf3	0.0601991	0.150355100598307	+	derivatization:Lama1_chr17_7784|reconstitution_TFBS_minus2_flank|shuffled_bg_5
286	297	GTCTCAGCCCAT	Klf4	0.0452584	0.163150342472449	+	derivatization:Lama1_chr17_7784|reconstitution_TFBS_minus2_flank|shuffled_bg_5
15	26	CCTACAATGATC	Sox17	0.0208518	0.103670520098118	+	derivatization:Lama1_chr17_7784|reconstitution_TFBS_minus2_flank|shuffled_bg_50
19	30	CAATGATCACCC	Gata4/6	0.122255	0.175668106545273	+	derivatization:Lama1_chr17_7784|reconstitution_TFBS_minus2_flank|shuffled_bg_50
20	31	AATGATCACCCT	Jun_Atf3	0.0246044	0.0614526967539547	-	derivatization:Lama1_chr17_7784|reconstitution_TFBS_minus2_flank|shuffled_bg_50
21	32	ATGATCACCCTA	Klf4	0.0210173	0.0757644921792684	+	derivatization:Lama1_chr17_7784|reconstitution_TFBS_minus2_flank|shuffled_bg_50
27	38	ACCCTATCTCCC	Gata4/6	0.33829	0.4860886161155	-	derivatization:Lama1_chr17_7784|reconstitution_TFBS_minus2_flank|shuffled_bg_50
34	45	CTCCCCTCCTAT	Klf4	0.0366286	0.132041093681755	+	derivatization:Lama1_chr17_7784|reconstitution_TFBS_minus2_flank|shuffled_bg_50
48	59	CACCATTGTCAT	Sox17	0.117307	0.583224359582861	-	derivatization:Lama1_chr17_7784|reconstitution_TFBS_minus2_flank|shuffled_bg_50
49	60	ACCATTGTCATA	Jun_Atf3	0.044378	0.110839840701135	+	derivatization:Lama1_chr17_7784|reconstitution_TFBS_minus2_flank|shuffled_bg_50
56	67	TCATATTGTCCA	Sox17	0.0400392	0.199066012925146	-	derivatization:Lama1_chr17_7784|reconstitution_TFBS_minus2_flank|shuffled_bg_50
66	79	CAACAGCAAACATT	Foxa2	0.250464	1.1116169169874	+	derivatization:Lama1_chr17_7784|reconstitution_TFBS_minus2_flank|shuffled_bg_50
73	84	AAACATTGTCTA	Sox17	0.0499207	0.248194637041508	-	derivatization:Lama1_chr17_7784|reconstitution_TFBS_minus2_flank|shuffled_bg_50
75	88	ACATTGTCTACATG	Foxa2	0.0155751	0.0691258809400568	+	derivatization:Lama1_chr17_7784|reconstitution_TFBS_minus2_flank|shuffled_bg_50
94	107	CCTGAGTAAAGAAC	Foxa2	0.0221908	0.0984878812183942	+	derivatization:Lama1_chr17_7784|reconstitution_TFBS_minus2_flank|shuffled_bg_50
94	105	CCTGAGTAAAGA	Jun_Atf3	0.0218244	0.0545092843165047	-	derivatization:Lama1_chr17_7784|reconstitution_TFBS_minus2_flank|shuffled_bg_50
106	117	ACTTGATATTGT	Gata4/6	0.134332	0.193021537674857	+	derivatization:Lama1_chr17_7784|reconstitution_TFBS_minus2_flank|shuffled_bg_50
109	120	TGATATTGTGTA	Sox17	0.0330231	0.164183521434704	-	derivatization:Lama1_chr17_7784|reconstitution_TFBS_minus2_flank|shuffled_bg_50
113	126	ATTGTGTATAGATA	Foxa2	0.0393167	0.17449656972706	-	derivatization:Lama1_chr17_7784|reconstitution_TFBS_minus2_flank|shuffled_bg_50
119	130	TATAGATAAGCA	Gata4/6	0.371009	1.07570326227114	+	derivatization:Lama1_chr17_7784|reconstitution_TFBS_minus2_flank|shuffled_bg_50
123	136	GATAAGCACACATC	Foxa2	0.127132	0.564241096087428	+	derivatization:Lama1_chr17_7784|reconstitution_TFBS_minus2_flank|shuffled_bg_50
134	145	ATCCAGTGTTTG	Sox17	0.0203876	0.101362620759473	-	derivatization:Lama1_chr17_7784|reconstitution_TFBS_minus2_flank|shuffled_bg_50
138	151	AGTGTTTGTCCTCC	Foxa2	0.083317	0.369780034945696	-	derivatization:Lama1_chr17_7784|reconstitution_TFBS_minus2_flank|shuffled_bg_50
138	149	AGTGTTTGTCCT	Sox17	0.0103706	0.0515603207267258	-	derivatization:Lama1_chr17_7784|reconstitution_TFBS_minus2_flank|shuffled_bg_50
139	150	GTGTTTGTCCTC	Jun_Atf3	0.0255043	0.0637003143267825	+	derivatization:Lama1_chr17_7784|reconstitution_TFBS_minus2_flank|shuffled_bg_50
166	177	GACAGATATACC	Gata4/6	0.131643	0.189157715839347	+	derivatization:Lama1_chr17_7784|reconstitution_TFBS_minus2_flank|shuffled_bg_50
182	193	GGCCTATCCTAG	Gata4/6	0.0516558	0.0742241755190488	-	derivatization:Lama1_chr17_7784|reconstitution_TFBS_minus2_flank|shuffled_bg_50
189	200	CCTAGATTGATA	Gata4/6	0.0502195	0.0721603572586016	+	derivatization:Lama1_chr17_7784|reconstitution_TFBS_minus2_flank|shuffled_bg_50
193	204	GATTGATAAGAA	Gata4/6	0.568437	0.816786646601573	+	derivatization:Lama1_chr17_7784|reconstitution_TFBS_minus2_flank|shuffled_bg_50
208	219	GGATTATCAGAT	Gata4/6	0.31334	0.450237982126668	-	derivatization:Lama1_chr17_7784|reconstitution_TFBS_minus2_flank|shuffled_bg_50
213	224	ATCAGATAGGGT	Gata4/6	0.374328	0.537871587966782	+	derivatization:Lama1_chr17_7784|reconstitution_TFBS_minus2_flank|shuffled_bg_50
219	230	TAGGGTGGGTCT	Klf4	0.20516	0.73957374236932	-	derivatization:Lama1_chr17_7784|reconstitution_TFBS_minus2_flank|shuffled_bg_50
242	255	ACTTGTTGATTAGA	Hnf1b	0.000899668	0.0625651254266812	-	derivatization:Lama1_chr17_7784|reconstitution_TFBS_minus2_flank|shuffled_bg_50
243	256	CTTGTTGATTAGAT	Foxa2	0.0244923	0.108702468282589	-	derivatization:Lama1_chr17_7784|reconstitution_TFBS_minus2_flank|shuffled_bg_50
245	256	TGTTGATTAGAT	Gata4/6	0.207483	0.298132147972131	+	derivatization:Lama1_chr17_7784|reconstitution_TFBS_minus2_flank|shuffled_bg_50
250	261	ATTAGATAAGGC	Gata4/6	0.643408	0.924512413366169	+	derivatization:Lama1_chr17_7784|reconstitution_TFBS_minus2_flank|shuffled_bg_50
262	273	AGAAGATAACGA	Gata4/6	0.643876	0.925184882172052	+	derivatization:Lama1_chr17_7784|reconstitution_TFBS_minus2_flank|shuffled_bg_50
267	278	ATAACGATGGGG	Sox17	0.0198251	0.0985659956453254	+	derivatization:Lama1_chr17_7784|reconstitution_TFBS_minus2_flank|shuffled_bg_50
268	279	TAACGATGGGGG	Gata4/6	0.0374977	0.0538804135520239	+	derivatization:Lama1_chr17_7784|reconstitution_TFBS_minus2_flank|shuffled_bg_50
8	19	TTGGGAGGATCT	Klf4	0.0433132	0.156138162497518	-	derivatization:Lama1_chr17_7784|reconstitution_TFBS_minus2_flank|shuffled_bg_51
18	29	CTTATGATCACC	Jun_Atf3	0.0209908	0.052427259637419	+	derivatization:Lama1_chr17_7784|reconstitution_TFBS_minus2_flank|shuffled_bg_51
19	30	TTATGATCACCC	Gata4/6	0.120803	0.173581728968047	+	derivatization:Lama1_chr17_7784|reconstitution_TFBS_minus2_flank|shuffled_bg_51
20	31	TATGATCACCCT	Jun_Atf3	0.0276704	0.0691104314781351	-	derivatization:Lama1_chr17_7784|reconstitution_TFBS_minus2_flank|shuffled_bg_51
21	32	ATGATCACCCTA	Klf4	0.0210173	0.0757644921792684	+	derivatization:Lama1_chr17_7784|reconstitution_TFBS_minus2_flank|shuffled_bg_51
27	38	ACCCTATCTCCA	Gata4/6	0.202241	0.586377428755039	-	derivatization:Lama1_chr17_7784|reconstitution_TFBS_minus2_flank|shuffled_bg_51
39	50	AATGAGACAACC	Jun_Atf3	0.101727	0.254076444972832	-	derivatization:Lama1_chr17_7784|reconstitution_TFBS_minus2_flank|shuffled_bg_51
42	53	GAGACAACCCAT	Klf4	0.0208132	0.0750287395919338	+	derivatization:Lama1_chr17_7784|reconstitution_TFBS_minus2_flank|shuffled_bg_51
48	59	ACCCATTGTCAT	Sox17	0.221101	1.09926508331242	-	derivatization:Lama1_chr17_7784|reconstitution_TFBS_minus2_flank|shuffled_bg_51
49	60	CCCATTGTCATA	Jun_Atf3	0.0477412	0.119239871172225	+	derivatization:Lama1_chr17_7784|reconstitution_TFBS_minus2_flank|shuffled_bg_51
56	67	TCATATTGTCGA	Sox17	0.0194297	0.0966001546317536	-	derivatization:Lama1_chr17_7784|reconstitution_TFBS_minus2_flank|shuffled_bg_51
66	79	GACAGTTACACATT	Foxa2	0.0239805	0.106430982008657	+	derivatization:Lama1_chr17_7784|reconstitution_TFBS_minus2_flank|shuffled_bg_51
69	82	AGTTACACATTGTC	Hnf1b	0.00538774	0.374676690586247	-	derivatization:Lama1_chr17_7784|reconstitution_TFBS_minus2_flank|shuffled_bg_51
69	80	AGTTACACATTG	Jun_Atf3	0.0482264	0.120451721429294	-	derivatization:Lama1_chr17_7784|reconstitution_TFBS_minus2_flank|shuffled_bg_51
73	84	ACACATTGTCGG	Sox17	0.0212214	0.105508089239787	-	derivatization:Lama1_chr17_7784|reconstitution_TFBS_minus2_flank|shuffled_bg_51
93	104	AAGTGCCTAACT	Jun_Atf3	0.0239614	0.0598467204239977	+	derivatization:Lama1_chr17_7784|reconstitution_TFBS_minus2_flank|shuffled_bg_51
100	111	TAACTATCTTGA	Gata4/6	0.145144	0.208557291369736	-	derivatization:Lama1_chr17_7784|reconstitution_TFBS_minus2_flank|shuffled_bg_51
106	117	TCTTGATATTGT	Gata4/6	0.141032	0.202648762032579	+	derivatization:Lama1_chr17_7784|reconstitution_TFBS_minus2_flank|shuffled_bg_51
109	120	TGATATTGTGTA	Sox17	0.0330231	0.164183521434704	-	derivatization:Lama1_chr17_7784|reconstitution_TFBS_minus2_flank|shuffled_bg_51
113	126	ATTGTGTATAGATA	Foxa2	0.0393167	0.17449656972706	-	derivatization:Lama1_chr17_7784|reconstitution_TFBS_minus2_flank|shuffled_bg_51
119	130	TATAGATAAGCA	Gata4/6	0.371009	1.07570326227114	+	derivatization:Lama1_chr17_7784|reconstitution_TFBS_minus2_flank|shuffled_bg_51
123	136	GATAAGCACACATC	Foxa2	0.127132	0.564241096087428	+	derivatization:Lama1_chr17_7784|reconstitution_TFBS_minus2_flank|shuffled_bg_51
134	145	ATCCTTTGTTTG	Sox17	0.0987292	0.490859662612872	-	derivatization:Lama1_chr17_7784|reconstitution_TFBS_minus2_flank|shuffled_bg_51
138	151	TTTGTTTGTCCTAA	Foxa2	0.080918	0.359132720426034	-	derivatization:Lama1_chr17_7784|reconstitution_TFBS_minus2_flank|shuffled_bg_51
138	149	TTTGTTTGTCCT	Sox17	0.0163522	0.0812995078961261	-	derivatization:Lama1_chr17_7784|reconstitution_TFBS_minus2_flank|shuffled_bg_51
160	171	CCCAGAGTCAGA	Jun_Atf3	0.0374642	0.0935717238270191	+	derivatization:Lama1_chr17_7784|reconstitution_TFBS_minus2_flank|shuffled_bg_51
166	177	GTCAGATATACC	Gata4/6	0.12422	0.178491613390486	+	derivatization:Lama1_chr17_7784|reconstitution_TFBS_minus2_flank|shuffled_bg_51
169	180	AGATATACCCTA	Klf4	0.0291574	0.105108439441213	+	derivatization:Lama1_chr17_7784|reconstitution_TFBS_minus2_flank|shuffled_bg_51
190	201	ATGCATTGATAA	Sox17	0.0225509	0.112118068065138	-	derivatization:Lama1_chr17_7784|reconstitution_TFBS_minus2_flank|shuffled_bg_51
193	204	CATTGATAAGTT	Gata4/6	0.381768	0.548562117701327	+	derivatization:Lama1_chr17_7784|reconstitution_TFBS_minus2_flank|shuffled_bg_51
210	221	CTTGAGGTCATG	Jun_Atf3	0.0800479	0.199930066349551	+	derivatization:Lama1_chr17_7784|reconstitution_TFBS_minus2_flank|shuffled_bg_51
219	230	ATGGGTGGGTCT	Klf4	0.243435	0.87754988288982	-	derivatization:Lama1_chr17_7784|reconstitution_TFBS_minus2_flank|shuffled_bg_51
227	238	GTCTGAGTAATA	Jun_Atf3	0.0709919	0.177311525690002	+	derivatization:Lama1_chr17_7784|reconstitution_TFBS_minus2_flank|shuffled_bg_51
228	239	TCTGAGTAATAA	Jun_Atf3	0.0276342	0.0690200172586259	-	derivatization:Lama1_chr17_7784|reconstitution_TFBS_minus2_flank|shuffled_bg_51
235	246	AATAAATCTCTG	Gata4/6	0.0444793	0.063912268712602	-	derivatization:Lama1_chr17_7784|reconstitution_TFBS_minus2_flank|shuffled_bg_51
243	256	TCTGTTGATTAGCC	Foxa2	0.018237	0.0809400062088729	-	derivatization:Lama1_chr17_7784|reconstitution_TFBS_minus2_flank|shuffled_bg_51
245	256	TGTTGATTAGCC	Gata4/6	0.171106	0.245862067306331	+	derivatization:Lama1_chr17_7784|reconstitution_TFBS_minus2_flank|shuffled_bg_51
262	273	TGAAGATAACAT	Gata4/6	0.603903	0.867747712134555	+	derivatization:Lama1_chr17_7784|reconstitution_TFBS_minus2_flank|shuffled_bg_51
279	290	ACTGAGGCAGAA	Jun_Atf3	0.0354257	0.0884803043112847	-	derivatization:Lama1_chr17_7784|reconstitution_TFBS_minus2_flank|shuffled_bg_51
18	29	TGGATGATCACC	Jun_Atf3	0.0208113	0.0519789349854326	+	derivatization:Lama1_chr17_7784|reconstitution_TFBS_minus2_flank|shuffled_bg_52
19	30	GGATGATCACCC	Gata4/6	0.102216	0.146874084320736	+	derivatization:Lama1_chr17_7784|reconstitution_TFBS_minus2_flank|shuffled_bg_52
20	31	GATGATCACCCT	Jun_Atf3	0.0378719	0.094590007730166	-	derivatization:Lama1_chr17_7784|reconstitution_TFBS_minus2_flank|shuffled_bg_52
21	32	ATGATCACCCTA	Klf4	0.0210173	0.0757644921792684	+	derivatization:Lama1_chr17_7784|reconstitution_TFBS_minus2_flank|shuffled_bg_52
27	38	ACCCTATCTCTG	Gata4/6	0.404611	0.581385205164529	-	derivatization:Lama1_chr17_7784|reconstitution_TFBS_minus2_flank|shuffled_bg_52
48	59	GCCCATTGTCAT	Sox17	0.190852	0.948873771173999	-	derivatization:Lama1_chr17_7784|reconstitution_TFBS_minus2_flank|shuffled_bg_52
49	60	CCCATTGTCATA	Jun_Atf3	0.0477412	0.119239871172225	+	derivatization:Lama1_chr17_7784|reconstitution_TFBS_minus2_flank|shuffled_bg_52
56	67	TCATATTGTCAT	Sox17	0.0517276	0.257178142674848	-	derivatization:Lama1_chr17_7784|reconstitution_TFBS_minus2_flank|shuffled_bg_52
57	68	CATATTGTCATG	Jun_Atf3	0.0708267	0.176898917152352	+	derivatization:Lama1_chr17_7784|reconstitution_TFBS_minus2_flank|shuffled_bg_52
65	76	CATGACAAGTAC	Jun_Atf3	0.0736536	0.183959468454304	-	derivatization:Lama1_chr17_7784|reconstitution_TFBS_minus2_flank|shuffled_bg_52
73	84	GTACATTGTCAT	Sox17	0.0767118	0.381394038100442	-	derivatization:Lama1_chr17_7784|reconstitution_TFBS_minus2_flank|shuffled_bg_52
74	85	TACATTGTCATC	Jun_Atf3	0.0812952	0.203045360714023	+	derivatization:Lama1_chr17_7784|reconstitution_TFBS_minus2_flank|shuffled_bg_52
78	89	TTGTCATCTTTA	Gata4/6	0.0944328	0.13569041079521	-	derivatization:Lama1_chr17_7784|reconstitution_TFBS_minus2_flank|shuffled_bg_52
95	106	ACCCCTTCCCTG	Klf4	0.019903	0.0717475930706599	+	derivatization:Lama1_chr17_7784|reconstitution_TFBS_minus2_flank|shuffled_bg_52
106	117	GCTTGATATTGT	Gata4/6	0.12272	0.176336264653682	+	derivatization:Lama1_chr17_7784|reconstitution_TFBS_minus2_flank|shuffled_bg_52
109	120	TGATATTGTGTA	Sox17	0.0330231	0.164183521434704	-	derivatization:Lama1_chr17_7784|reconstitution_TFBS_minus2_flank|shuffled_bg_52
113	126	ATTGTGTATAGATA	Foxa2	0.0393167	0.17449656972706	-	derivatization:Lama1_chr17_7784|reconstitution_TFBS_minus2_flank|shuffled_bg_52
119	130	TATAGATAAGCA	Gata4/6	0.371009	1.07570326227114	+	derivatization:Lama1_chr17_7784|reconstitution_TFBS_minus2_flank|shuffled_bg_52
123	136	GATAAGCACACACC	Foxa2	0.0811355	0.360098035519	+	derivatization:Lama1_chr17_7784|reconstitution_TFBS_minus2_flank|shuffled_bg_52
126	137	AAGCACACACCT	Klf4	0.0183093	0.0660025225246763	+	derivatization:Lama1_chr17_7784|reconstitution_TFBS_minus2_flank|shuffled_bg_52
128	139	GCACACACCTAT	Klf4	0.0817344	0.294641334023742	+	derivatization:Lama1_chr17_7784|reconstitution_TFBS_minus2_flank|shuffled_bg_52
134	145	ACCTATTGTTTG	Sox17	0.27668	1.37559153170217	-	derivatization:Lama1_chr17_7784|reconstitution_TFBS_minus2_flank|shuffled_bg_52
138	151	ATTGTTTGTCCTCC	Foxa2	0.100761	0.447200524516765	-	derivatization:Lama1_chr17_7784|reconstitution_TFBS_minus2_flank|shuffled_bg_52
138	149	ATTGTTTGTCCT	Sox17	0.0154614	0.0768706480709118	-	derivatization:Lama1_chr17_7784|reconstitution_TFBS_minus2_flank|shuffled_bg_52
139	150	TTGTTTGTCCTC	Jun_Atf3	0.0230206	0.0574969497689067	+	derivatization:Lama1_chr17_7784|reconstitution_TFBS_minus2_flank|shuffled_bg_52
143	154	TTGTCCTCCCAA	Klf4	0.0197473	0.0711863158641532	+	derivatization:Lama1_chr17_7784|reconstitution_TFBS_minus2_flank|shuffled_bg_52
166	177	GGCAGATATAAA	Gata4/6	0.158986	0.228446849512959	+	derivatization:Lama1_chr17_7784|reconstitution_TFBS_minus2_flank|shuffled_bg_52
178	189	AAGAAAATGAGC	Sox17	0.0108067	0.0537285131041123	+	derivatization:Lama1_chr17_7784|reconstitution_TFBS_minus2_flank|shuffled_bg_52
193	204	TTTTGATAAGAG	Gata4/6	0.533406	0.766450632202265	+	derivatization:Lama1_chr17_7784|reconstitution_TFBS_minus2_flank|shuffled_bg_52
201	212	AGAGGTGGAGTC	Klf4	0.039776	0.143387040244112	-	derivatization:Lama1_chr17_7784|reconstitution_TFBS_minus2_flank|shuffled_bg_52
204	215	GGTGGAGTCTTT	Jun_Atf3	0.0217264	0.0542645165399327	+	derivatization:Lama1_chr17_7784|reconstitution_TFBS_minus2_flank|shuffled_bg_52
219	230	AGGGGTGGGTGT	Klf4	0.0875816	0.315719690362121	-	derivatization:Lama1_chr17_7784|reconstitution_TFBS_minus2_flank|shuffled_bg_52
223	234	GTGGGTGTGGTG	Klf4	0.439149	1.58307208709176	-	derivatization:Lama1_chr17_7784|reconstitution_TFBS_minus2_flank|shuffled_bg_52
242	255	AGCTGTTGATTAGA	Hnf1b	0.00126729	0.0881304634620536	-	derivatization:Lama1_chr17_7784|reconstitution_TFBS_minus2_flank|shuffled_bg_52
243	256	GCTGTTGATTAGAA	Foxa2	0.0152955	0.0678849517446847	-	derivatization:Lama1_chr17_7784|reconstitution_TFBS_minus2_flank|shuffled_bg_52
245	256	TGTTGATTAGAA	Gata4/6	0.22521	0.323604059343675	+	derivatization:Lama1_chr17_7784|reconstitution_TFBS_minus2_flank|shuffled_bg_52
249	260	GATTAGAAATCC	Jun_Atf3	0.0204118	0.0509811316513458	-	derivatization:Lama1_chr17_7784|reconstitution_TFBS_minus2_flank|shuffled_bg_52
262	273	AAAAGATAACAC	Gata4/6	0.31204	0.90472858059801	+	derivatization:Lama1_chr17_7784|reconstitution_TFBS_minus2_flank|shuffled_bg_52
265	278	AGATAACACACAGG	Foxa2	0.0146414	0.0649819052972853	+	derivatization:Lama1_chr17_7784|reconstitution_TFBS_minus2_flank|shuffled_bg_52
266	277	GATAACACACAG	Klf4	0.0141695	0.0510791096826968	+	derivatization:Lama1_chr17_7784|reconstitution_TFBS_minus2_flank|shuffled_bg_52
266	277	GATAACACACAG	Jun_Atf3	0.0232171	0.0579877341372373	-	derivatization:Lama1_chr17_7784|reconstitution_TFBS_minus2_flank|shuffled_bg_52
11	22	TGCCAATCGAAT	Gata4/6	0.0877357	0.126067353445046	-	derivatization:Lama1_chr17_7784|reconstitution_TFBS_minus2_flank|shuffled_bg_53
18	29	CGAATGATCACC	Jun_Atf3	0.0216675	0.0541174061109522	+	derivatization:Lama1_chr17_7784|reconstitution_TFBS_minus2_flank|shuffled_bg_53
19	30	GAATGATCACCC	Gata4/6	0.111399	0.160069129287447	+	derivatization:Lama1_chr17_7784|reconstitution_TFBS_minus2_flank|shuffled_bg_53
20	31	AATGATCACCCT	Jun_Atf3	0.0246044	0.0614526967539547	-	derivatization:Lama1_chr17_7784|reconstitution_TFBS_minus2_flank|shuffled_bg_53
21	32	ATGATCACCCTA	Klf4	0.0210173	0.0757644921792684	+	derivatization:Lama1_chr17_7784|reconstitution_TFBS_minus2_flank|shuffled_bg_53
27	38	ACCCTATCTCGC	Gata4/6	0.380687	0.547008829711671	-	derivatization:Lama1_chr17_7784|reconstitution_TFBS_minus2_flank|shuffled_bg_53
38	49	CTGTGAGTCAGG	Jun_Atf3	0.111773	0.279167639701833	+	derivatization:Lama1_chr17_7784|reconstitution_TFBS_minus2_flank|shuffled_bg_53
39	50	TGTGAGTCAGGC	Jun_Atf3	0.0663445	0.165704038293669	-	derivatization:Lama1_chr17_7784|reconstitution_TFBS_minus2_flank|shuffled_bg_53
48	59	GGCCATTGTCAT	Sox17	0.160706	0.798994552167588	-	derivatization:Lama1_chr17_7784|reconstitution_TFBS_minus2_flank|shuffled_bg_53
49	60	GCCATTGTCATA	Jun_Atf3	0.050625	0.126442537642412	+	derivatization:Lama1_chr17_7784|reconstitution_TFBS_minus2_flank|shuffled_bg_53
56	67	TCATATTGTCAG	Sox17	0.0275038	0.136742787225784	-	derivatization:Lama1_chr17_7784|reconstitution_TFBS_minus2_flank|shuffled_bg_53
57	68	CATATTGTCAGC	Jun_Atf3	0.0469692	0.117311700524128	+	derivatization:Lama1_chr17_7784|reconstitution_TFBS_minus2_flank|shuffled_bg_53
62	75	TGTCAGCAAGTATA	Foxa2	0.0113088	0.0501910589578824	+	derivatization:Lama1_chr17_7784|reconstitution_TFBS_minus2_flank|shuffled_bg_53
66	79	AGCAAGTATACATT	Foxa2	0.0376718	0.167196124686046	+	derivatization:Lama1_chr17_7784|reconstitution_TFBS_minus2_flank|shuffled_bg_53
73	84	ATACATTGTCAT	Sox17	0.0888701	0.441842406323279	-	derivatization:Lama1_chr17_7784|reconstitution_TFBS_minus2_flank|shuffled_bg_53
74	85	TACATTGTCATG	Jun_Atf3	0.0457033	0.114149950234715	+	derivatization:Lama1_chr17_7784|reconstitution_TFBS_minus2_flank|shuffled_bg_53
96	107	TAAAGATATGTT	Gata4/6	0.1799	0.258498158500631	+	derivatization:Lama1_chr17_7784|reconstitution_TFBS_minus2_flank|shuffled_bg_53
106	117	TTTTGATATTGT	Gata4/6	0.128883	0.185191874163629	+	derivatization:Lama1_chr17_7784|reconstitution_TFBS_minus2_flank|shuffled_bg_53
109	120	TGATATTGTGTA	Sox17	0.0330231	0.164183521434704	-	derivatization:Lama1_chr17_7784|reconstitution_TFBS_minus2_flank|shuffled_bg_53
113	126	ATTGTGTATAGATA	Foxa2	0.0393167	0.17449656972706	-	derivatization:Lama1_chr17_7784|reconstitution_TFBS_minus2_flank|shuffled_bg_53
119	130	TATAGATAAGCA	Gata4/6	0.371009	1.07570326227114	+	derivatization:Lama1_chr17_7784|reconstitution_TFBS_minus2_flank|shuffled_bg_53
123	136	GATAAGCACACATT	Foxa2	0.217345	0.964627167268053	+	derivatization:Lama1_chr17_7784|reconstitution_TFBS_minus2_flank|shuffled_bg_53
138	151	AGTGTTTGTCCTAT	Foxa2	0.0996493	0.44226654387837	-	derivatization:Lama1_chr17_7784|reconstitution_TFBS_minus2_flank|shuffled_bg_53
138	149	AGTGTTTGTCCT	Sox17	0.0103706	0.0515603207267258	-	derivatization:Lama1_chr17_7784|reconstitution_TFBS_minus2_flank|shuffled_bg_53
156	167	CCAGTATCTCAC	Gata4/6	0.132978	0.191075976215102	-	derivatization:Lama1_chr17_7784|reconstitution_TFBS_minus2_flank|shuffled_bg_53
157	168	CAGTATCTCACC	Jun_Atf3	0.0819683	0.204726515718212	+	derivatization:Lama1_chr17_7784|reconstitution_TFBS_minus2_flank|shuffled_bg_53
166	177	ACCAGATATAAG	Gata4/6	0.169465	0.243504115788268	+	derivatization:Lama1_chr17_7784|reconstitution_TFBS_minus2_flank|shuffled_bg_53
180	191	TGTTATGTCAAC	Jun_Atf3	0.0597329	0.149190705318329	+	derivatization:Lama1_chr17_7784|reconstitution_TFBS_minus2_flank|shuffled_bg_53
181	194	GTTATGTCAACTTC	Foxa2	0.0421518	0.187079396485999	+	derivatization:Lama1_chr17_7784|reconstitution_TFBS_minus2_flank|shuffled_bg_53
193	204	TCTTGATAAGAG	Gata4/6	0.583688	0.838700795658233	+	derivatization:Lama1_chr17_7784|reconstitution_TFBS_minus2_flank|shuffled_bg_53
208	219	TTCCAAGCACTT	Klf4	0.0140471	0.0506378744220904	+	derivatization:Lama1_chr17_7784|reconstitution_TFBS_minus2_flank|shuffled_bg_53
219	230	TTGGGTGGGTTG	Klf4	0.172462	0.621701924139685	-	derivatization:Lama1_chr17_7784|reconstitution_TFBS_minus2_flank|shuffled_bg_53
243	256	TTTGTTGATTAGTT	Foxa2	0.0237964	0.105613903808128	-	derivatization:Lama1_chr17_7784|reconstitution_TFBS_minus2_flank|shuffled_bg_53
245	256	TGTTGATTAGTT	Gata4/6	0.137822	0.19803631573582	+	derivatization:Lama1_chr17_7784|reconstitution_TFBS_minus2_flank|shuffled_bg_53
262	273	ACAAGATAACAA	Gata4/6	0.702604	1.00957109591538	+	derivatization:Lama1_chr17_7784|reconstitution_TFBS_minus2_flank|shuffled_bg_53
283	296	AAAGTTTGTCCAAT	Foxa2	0.0281702	0.125025835548895	-	derivatization:Lama1_chr17_7784|reconstitution_TFBS_minus2_flank|shuffled_bg_53
16	29	GGGTAATGATCACC	Hnf1b	0.00117459	0.0816838774691614	-	derivatization:Lama1_chr17_7784|reconstitution_TFBS_minus2_flank|shuffled_bg_54
17	30	GGTAATGATCACCC	Hnf1b	0.00187345	0.130284320694541	+	derivatization:Lama1_chr17_7784|reconstitution_TFBS_minus2_flank|shuffled_bg_54
19	30	TAATGATCACCC	Gata4/6	0.128022	0.183954703988703	+	derivatization:Lama1_chr17_7784|reconstitution_TFBS_minus2_flank|shuffled_bg_54
20	31	AATGATCACCCT	Jun_Atf3	0.0246044	0.0614526967539547	-	derivatization:Lama1_chr17_7784|reconstitution_TFBS_minus2_flank|shuffled_bg_54
21	32	ATGATCACCCTA	Klf4	0.0210173	0.0757644921792684	+	derivatization:Lama1_chr17_7784|reconstitution_TFBS_minus2_flank|shuffled_bg_54
27	38	ACCCTATCTCCC	Gata4/6	0.33829	0.4860886161155	-	derivatization:Lama1_chr17_7784|reconstitution_TFBS_minus2_flank|shuffled_bg_54
48	59	ATCCATTGTCAT	Sox17	0.277568	1.38000647054903	-	derivatization:Lama1_chr17_7784|reconstitution_TFBS_minus2_flank|shuffled_bg_54
49	60	TCCATTGTCATA	Jun_Atf3	0.045695	0.114129219902617	+	derivatization:Lama1_chr17_7784|reconstitution_TFBS_minus2_flank|shuffled_bg_54
56	67	TCATATTGTCAG	Sox17	0.0275038	0.136742787225784	-	derivatization:Lama1_chr17_7784|reconstitution_TFBS_minus2_flank|shuffled_bg_54
57	68	CATATTGTCAGC	Jun_Atf3	0.0469692	0.117311700524128	+	derivatization:Lama1_chr17_7784|reconstitution_TFBS_minus2_flank|shuffled_bg_54
73	84	GGACATTGTCGG	Sox17	0.0154246	0.0766876866412218	-	derivatization:Lama1_chr17_7784|reconstitution_TFBS_minus2_flank|shuffled_bg_54
106	117	CTTTGATATTGT	Gata4/6	0.123077	0.176849237653041	+	derivatization:Lama1_chr17_7784|reconstitution_TFBS_minus2_flank|shuffled_bg_54
109	120	TGATATTGTGTA	Sox17	0.0330231	0.164183521434704	-	derivatization:Lama1_chr17_7784|reconstitution_TFBS_minus2_flank|shuffled_bg_54
113	126	ATTGTGTATAGATA	Foxa2	0.0393167	0.17449656972706	-	derivatization:Lama1_chr17_7784|reconstitution_TFBS_minus2_flank|shuffled_bg_54
119	130	TATAGATAAGCA	Gata4/6	0.371009	1.07570326227114	+	derivatization:Lama1_chr17_7784|reconstitution_TFBS_minus2_flank|shuffled_bg_54
123	136	GATAAGCACACAAA	Foxa2	0.125542	0.55718430989057	+	derivatization:Lama1_chr17_7784|reconstitution_TFBS_minus2_flank|shuffled_bg_54
131	142	CACAAATCTTGT	Gata4/6	0.0624385	0.0897178280686027	-	derivatization:Lama1_chr17_7784|reconstitution_TFBS_minus2_flank|shuffled_bg_54
138	151	CTTGTTTGTCCTTC	Foxa2	0.0730966	0.324419545859927	-	derivatization:Lama1_chr17_7784|reconstitution_TFBS_minus2_flank|shuffled_bg_54
138	149	CTTGTTTGTCCT	Sox17	0.0121705	0.0605090239142013	-	derivatization:Lama1_chr17_7784|reconstitution_TFBS_minus2_flank|shuffled_bg_54
152	163	TCTCTGGTCAGT	Jun_Atf3	0.0207929	0.051932978586566	+	derivatization:Lama1_chr17_7784|reconstitution_TFBS_minus2_flank|shuffled_bg_54
166	177	GCCAGATATAAG	Gata4/6	0.154816	0.222454980024645	+	derivatization:Lama1_chr17_7784|reconstitution_TFBS_minus2_flank|shuffled_bg_54
176	187	AGTTGTTTCATC	Jun_Atf3	0.059943	0.149715457459735	+	derivatization:Lama1_chr17_7784|reconstitution_TFBS_minus2_flank|shuffled_bg_54
179	190	TGTTTCATCAAA	Jun_Atf3	0.0222351	0.0555350611107712	+	derivatization:Lama1_chr17_7784|reconstitution_TFBS_minus2_flank|shuffled_bg_54
180	191	GTTTCATCAAAG	Gata4/6	0.0402881	0.0578899369621415	-	derivatization:Lama1_chr17_7784|reconstitution_TFBS_minus2_flank|shuffled_bg_54
193	204	CCTTGATAAGCT	Gata4/6	0.49302	0.708420022812568	+	derivatization:Lama1_chr17_7784|reconstitution_TFBS_minus2_flank|shuffled_bg_54
210	221	TTTTGATCGTAG	Gata4/6	0.093595	0.134486576680748	-	derivatization:Lama1_chr17_7784|reconstitution_TFBS_minus2_flank|shuffled_bg_54
219	230	TAGGGTGGGTAA	Klf4	0.111526	0.40203597773192	-	derivatization:Lama1_chr17_7784|reconstitution_TFBS_minus2_flank|shuffled_bg_54
221	232	GGGTGGGTAACC	Jun_Atf3	0.0585701	0.146286460720392	+	derivatization:Lama1_chr17_7784|reconstitution_TFBS_minus2_flank|shuffled_bg_54
243	256	TGTGTTGATTAGGC	Foxa2	0.0262337	0.116431202548758	-	derivatization:Lama1_chr17_7784|reconstitution_TFBS_minus2_flank|shuffled_bg_54
245	256	TGTTGATTAGGC	Gata4/6	0.212399	0.305195944232215	+	derivatization:Lama1_chr17_7784|reconstitution_TFBS_minus2_flank|shuffled_bg_54
249	260	GATTAGGCCCAC	Jun_Atf3	0.0257266	0.0642555375587411	-	derivatization:Lama1_chr17_7784|reconstitution_TFBS_minus2_flank|shuffled_bg_54
250	263	ATTAGGCCCACAGA	Foxa2	0.0407842	0.181009672710638	+	derivatization:Lama1_chr17_7784|reconstitution_TFBS_minus2_flank|shuffled_bg_54
262	273	GAAAGATAACAA	Gata4/6	0.621627	0.893215312808625	+	derivatization:Lama1_chr17_7784|reconstitution_TFBS_minus2_flank|shuffled_bg_54
267	278	ATAACAACAAAG	Sox17	0.0110074	0.0547263489448404	+	derivatization:Lama1_chr17_7784|reconstitution_TFBS_minus2_flank|shuffled_bg_54
270	281	ACAACAAAGAAG	Sox17	0.034196	0.170014919828276	+	derivatization:Lama1_chr17_7784|reconstitution_TFBS_minus2_flank|shuffled_bg_54
18	29	GGAATGATCACC	Jun_Atf3	0.0229763	0.0573863047433747	+	derivatization:Lama1_chr17_7784|reconstitution_TFBS_minus2_flank|shuffled_bg_55
19	30	GAATGATCACCC	Gata4/6	0.111399	0.160069129287447	+	derivatization:Lama1_chr17_7784|reconstitution_TFBS_minus2_flank|shuffled_bg_55
20	31	AATGATCACCCT	Jun_Atf3	0.0246044	0.0614526967539547	-	derivatization:Lama1_chr17_7784|reconstitution_TFBS_minus2_flank|shuffled_bg_55
21	32	ATGATCACCCTA	Klf4	0.0210173	0.0757644921792684	+	derivatization:Lama1_chr17_7784|reconstitution_TFBS_minus2_flank|shuffled_bg_55
27	38	ACCCTATCTCGA	Gata4/6	0.437494	0.628634760172735	-	derivatization:Lama1_chr17_7784|reconstitution_TFBS_minus2_flank|shuffled_bg_55
48	59	GACCATTGTCAT	Sox17	0.128638	0.639559575882259	-	derivatization:Lama1_chr17_7784|reconstitution_TFBS_minus2_flank|shuffled_bg_55
49	60	ACCATTGTCATA	Jun_Atf3	0.044378	0.110839840701135	+	derivatization:Lama1_chr17_7784|reconstitution_TFBS_minus2_flank|shuffled_bg_55
56	67	TCATATTGTCGG	Sox17	0.0155067	0.0770958696134379	-	derivatization:Lama1_chr17_7784|reconstitution_TFBS_minus2_flank|shuffled_bg_55
73	84	GGACATTGTCAG	Sox17	0.0273582	0.136018896351793	-	derivatization:Lama1_chr17_7784|reconstitution_TFBS_minus2_flank|shuffled_bg_55
74	85	GACATTGTCAGC	Jun_Atf3	0.0335784	0.0838664317229029	+	derivatization:Lama1_chr17_7784|reconstitution_TFBS_minus2_flank|shuffled_bg_55
106	117	CCTTGATATTGT	Gata4/6	0.134679	0.193520141682637	+	derivatization:Lama1_chr17_7784|reconstitution_TFBS_minus2_flank|shuffled_bg_55
109	120	TGATATTGTGTA	Sox17	0.0330231	0.164183521434704	-	derivatization:Lama1_chr17_7784|reconstitution_TFBS_minus2_flank|shuffled_bg_55
113	126	ATTGTGTATAGATA	Foxa2	0.0393167	0.17449656972706	-	derivatization:Lama1_chr17_7784|reconstitution_TFBS_minus2_flank|shuffled_bg_55
119	130	TATAGATAAGCA	Gata4/6	0.371009	1.07570326227114	+	derivatization:Lama1_chr17_7784|reconstitution_TFBS_minus2_flank|shuffled_bg_55
123	136	GATAAGCACACAAT	Foxa2	0.167751	0.744517573150443	+	derivatization:Lama1_chr17_7784|reconstitution_TFBS_minus2_flank|shuffled_bg_55
129	140	CACACAATCAGT	Sox17	0.0326612	0.162384234983486	+	derivatization:Lama1_chr17_7784|reconstitution_TFBS_minus2_flank|shuffled_bg_55
130	141	ACACAATCAGTG	Gata4/6	0.07428	0.106732869446508	-	derivatization:Lama1_chr17_7784|reconstitution_TFBS_minus2_flank|shuffled_bg_55
138	151	AGTGTTTGTCCTGC	Foxa2	0.114828	0.509633110322556	-	derivatization:Lama1_chr17_7784|reconstitution_TFBS_minus2_flank|shuffled_bg_55
138	149	AGTGTTTGTCCT	Sox17	0.0103706	0.0515603207267258	-	derivatization:Lama1_chr17_7784|reconstitution_TFBS_minus2_flank|shuffled_bg_55
146	157	TCCTGCGCCTCT	Klf4	0.0139881	0.0504251874909158	+	derivatization:Lama1_chr17_7784|reconstitution_TFBS_minus2_flank|shuffled_bg_55
160	171	TCTTGTGTCAGA	Jun_Atf3	0.0978264	0.244334187939193	+	derivatization:Lama1_chr17_7784|reconstitution_TFBS_minus2_flank|shuffled_bg_55
166	177	GTCAGATATACC	Gata4/6	0.12422	0.178491613390486	+	derivatization:Lama1_chr17_7784|reconstitution_TFBS_minus2_flank|shuffled_bg_55
169	180	AGATATACCCTC	Klf4	0.0298233	0.107508917872894	+	derivatization:Lama1_chr17_7784|reconstitution_TFBS_minus2_flank|shuffled_bg_55
179	190	TCTGAATCTGTG	Gata4/6	0.0647024	0.0929708240721023	-	derivatization:Lama1_chr17_7784|reconstitution_TFBS_minus2_flank|shuffled_bg_55
193	204	ACTTGATAAGCG	Gata4/6	0.461875	0.663667798540738	+	derivatization:Lama1_chr17_7784|reconstitution_TFBS_minus2_flank|shuffled_bg_55
214	225	TGGGGTGGGGTG	Klf4	0.18919	0.682004076422556	-	derivatization:Lama1_chr17_7784|reconstitution_TFBS_minus2_flank|shuffled_bg_55
219	230	TGGGGTGGGTCA	Klf4	0.120431	0.434137284886331	-	derivatization:Lama1_chr17_7784|reconstitution_TFBS_minus2_flank|shuffled_bg_55
221	232	GGGTGGGTCAAC	Jun_Atf3	0.0482003	0.120386533276554	+	derivatization:Lama1_chr17_7784|reconstitution_TFBS_minus2_flank|shuffled_bg_55
222	235	GGTGGGTCAACCTT	Foxa2	0.0186569	0.0828036191170873	+	derivatization:Lama1_chr17_7784|reconstitution_TFBS_minus2_flank|shuffled_bg_55
243	256	AGTGTTGATTAGAA	Foxa2	0.0272931	0.12113306374181	-	derivatization:Lama1_chr17_7784|reconstitution_TFBS_minus2_flank|shuffled_bg_55
245	256	TGTTGATTAGAA	Gata4/6	0.22521	0.323604059343675	+	derivatization:Lama1_chr17_7784|reconstitution_TFBS_minus2_flank|shuffled_bg_55
253	264	AGAAAAGCCCTA	Klf4	0.0357869	0.129006880292438	+	derivatization:Lama1_chr17_7784|reconstitution_TFBS_minus2_flank|shuffled_bg_55
262	273	CTAAGATAACGG	Gata4/6	0.574458	0.825438216431102	+	derivatization:Lama1_chr17_7784|reconstitution_TFBS_minus2_flank|shuffled_bg_55
283	294	GCTCCCTCCCTG	Klf4	0.0474814	0.171163953455521	+	derivatization:Lama1_chr17_7784|reconstitution_TFBS_minus2_flank|shuffled_bg_55
18	29	GTTATGATCACC	Jun_Atf3	0.0222588	0.0555942549506156	+	derivatization:Lama1_chr17_7784|reconstitution_TFBS_minus2_flank|shuffled_bg_56
19	30	TTATGATCACCC	Gata4/6	0.120803	0.173581728968047	+	derivatization:Lama1_chr17_7784|reconstitution_TFBS_minus2_flank|shuffled_bg_56
20	31	TATGATCACCCT	Jun_Atf3	0.0276704	0.0691104314781351	-	derivatization:Lama1_chr17_7784|reconstitution_TFBS_minus2_flank|shuffled_bg_56
21	32	ATGATCACCCTA	Klf4	0.0210173	0.0757644921792684	+	derivatization:Lama1_chr17_7784|reconstitution_TFBS_minus2_flank|shuffled_bg_56
27	38	ACCCTATCTCCT	Gata4/6	0.370299	0.532082321259728	-	derivatization:Lama1_chr17_7784|reconstitution_TFBS_minus2_flank|shuffled_bg_56
40	51	TATGAGTAGGCC	Jun_Atf3	0.0378924	0.0946412091528163	-	derivatization:Lama1_chr17_7784|reconstitution_TFBS_minus2_flank|shuffled_bg_56
48	59	GGCCATTGTCAT	Sox17	0.160706	0.798994552167588	-	derivatization:Lama1_chr17_7784|reconstitution_TFBS_minus2_flank|shuffled_bg_56
49	60	GCCATTGTCATA	Jun_Atf3	0.050625	0.126442537642412	+	derivatization:Lama1_chr17_7784|reconstitution_TFBS_minus2_flank|shuffled_bg_56
56	67	TCATATTGTCTG	Sox17	0.0431926	0.214744017609509	-	derivatization:Lama1_chr17_7784|reconstitution_TFBS_minus2_flank|shuffled_bg_56
71	82	TATGACATTGTC	Jun_Atf3	0.0797672	0.199228981503798	-	derivatization:Lama1_chr17_7784|reconstitution_TFBS_minus2_flank|shuffled_bg_56
73	84	TGACATTGTCCC	Sox17	0.0492528	0.244873986528193	-	derivatization:Lama1_chr17_7784|reconstitution_TFBS_minus2_flank|shuffled_bg_56
106	117	TTTTGATATTGT	Gata4/6	0.128883	0.185191874163629	+	derivatization:Lama1_chr17_7784|reconstitution_TFBS_minus2_flank|shuffled_bg_56
109	120	TGATATTGTGTA	Sox17	0.0330231	0.164183521434704	-	derivatization:Lama1_chr17_7784|reconstitution_TFBS_minus2_flank|shuffled_bg_56
113	126	ATTGTGTATAGATA	Foxa2	0.0393167	0.17449656972706	-	derivatization:Lama1_chr17_7784|reconstitution_TFBS_minus2_flank|shuffled_bg_56
119	130	TATAGATAAGCA	Gata4/6	0.371009	1.07570326227114	+	derivatization:Lama1_chr17_7784|reconstitution_TFBS_minus2_flank|shuffled_bg_56
123	136	GATAAGCACACACT	Foxa2	0.13871	0.615626926645433	+	derivatization:Lama1_chr17_7784|reconstitution_TFBS_minus2_flank|shuffled_bg_56
126	137	AAGCACACACTC	Klf4	0.0282521	0.101844956749816	+	derivatization:Lama1_chr17_7784|reconstitution_TFBS_minus2_flank|shuffled_bg_56
138	151	CGTGTTTGTCCTGA	Foxa2	0.0650652	0.288774342928198	-	derivatization:Lama1_chr17_7784|reconstitution_TFBS_minus2_flank|shuffled_bg_56
166	177	TTCAGATATATA	Gata4/6	0.124811	0.179340820792786	+	derivatization:Lama1_chr17_7784|reconstitution_TFBS_minus2_flank|shuffled_bg_56
169	180	AGATATATAACC	Jun_Atf3	0.0202777	0.0506461994183019	+	derivatization:Lama1_chr17_7784|reconstitution_TFBS_minus2_flank|shuffled_bg_56
193	204	GGTTGATAAGGT	Gata4/6	0.495549	0.712053940782819	+	derivatization:Lama1_chr17_7784|reconstitution_TFBS_minus2_flank|shuffled_bg_56
219	230	CCGGGTGGGTTT	Klf4	0.040778	0.146999113210841	-	derivatization:Lama1_chr17_7784|reconstitution_TFBS_minus2_flank|shuffled_bg_56
223	234	GTGGGTTTTCGT	Klf4	0.0163002	0.0587599917886937	-	derivatization:Lama1_chr17_7784|reconstitution_TFBS_minus2_flank|shuffled_bg_56
227	238	GTTTTCGTCCCT	Jun_Atf3	0.0285838	0.0713917670610009	+	derivatization:Lama1_chr17_7784|reconstitution_TFBS_minus2_flank|shuffled_bg_56
243	256	CATGTTGATTAGCG	Foxa2	0.0271129	0.120333294639499	-	derivatization:Lama1_chr17_7784|reconstitution_TFBS_minus2_flank|shuffled_bg_56
245	256	TGTTGATTAGCG	Gata4/6	0.1619	0.232633973658989	+	derivatization:Lama1_chr17_7784|reconstitution_TFBS_minus2_flank|shuffled_bg_56
262	273	TTAAGATAACGG	Gata4/6	0.601556	0.864375309811036	+	derivatization:Lama1_chr17_7784|reconstitution_TFBS_minus2_flank|shuffled_bg_56
288	299	TTAGGCGAAGAC	Klf4	0.0291936	0.10523893549051	-	derivatization:Lama1_chr17_7784|reconstitution_TFBS_minus2_flank|shuffled_bg_56
2	13	TACAAATCTTTC	Gata4/6	0.0638402	0.0917319296181877	-	derivatization:Lama1_chr17_7784|reconstitution_TFBS_minus2_flank|shuffled_bg_57
15	26	TGGACAATGATC	Sox17	0.0648876	0.32260674090096	+	derivatization:Lama1_chr17_7784|reconstitution_TFBS_minus2_flank|shuffled_bg_57
19	30	CAATGATCACCC	Gata4/6	0.122255	0.175668106545273	+	derivatization:Lama1_chr17_7784|reconstitution_TFBS_minus2_flank|shuffled_bg_57
20	31	AATGATCACCCT	Jun_Atf3	0.0246044	0.0614526967539547	-	derivatization:Lama1_chr17_7784|reconstitution_TFBS_minus2_flank|shuffled_bg_57
21	32	ATGATCACCCTA	Klf4	0.0210173	0.0757644921792684	+	derivatization:Lama1_chr17_7784|reconstitution_TFBS_minus2_flank|shuffled_bg_57
27	38	ACCCTATCTCGT	Gata4/6	0.416708	0.59876737427727	-	derivatization:Lama1_chr17_7784|reconstitution_TFBS_minus2_flank|shuffled_bg_57
37	50	GTCCAGTCAATATC	Foxa2	0.0511961	0.227220082901249	+	derivatization:Lama1_chr17_7784|reconstitution_TFBS_minus2_flank|shuffled_bg_57
48	59	ATCCATTGTCAT	Sox17	0.277568	1.38000647054903	-	derivatization:Lama1_chr17_7784|reconstitution_TFBS_minus2_flank|shuffled_bg_57
49	60	TCCATTGTCATA	Jun_Atf3	0.045695	0.114129219902617	+	derivatization:Lama1_chr17_7784|reconstitution_TFBS_minus2_flank|shuffled_bg_57
56	67	TCATATTGTCTT	Sox17	0.0812342	0.403878406840394	-	derivatization:Lama1_chr17_7784|reconstitution_TFBS_minus2_flank|shuffled_bg_57
57	70	CATATTGTCTTTTT	Foxa2	0.0150437	0.0667674053519998	-	derivatization:Lama1_chr17_7784|reconstitution_TFBS_minus2_flank|shuffled_bg_57
68	81	TTTGAGTACATTGT	Foxa2	0.0166507	0.0738996414641706	+	derivatization:Lama1_chr17_7784|reconstitution_TFBS_minus2_flank|shuffled_bg_57
73	84	GTACATTGTCTC	Sox17	0.081007	0.402748818883177	-	derivatization:Lama1_chr17_7784|reconstitution_TFBS_minus2_flank|shuffled_bg_57
76	87	CATTGTCTCAAC	Jun_Atf3	0.0205361	0.0512915871067325	+	derivatization:Lama1_chr17_7784|reconstitution_TFBS_minus2_flank|shuffled_bg_57
87	98	CTCTGATCTTCG	Gata4/6	0.160329	0.230376605081977	-	derivatization:Lama1_chr17_7784|reconstitution_TFBS_minus2_flank|shuffled_bg_57
95	106	TTCGATTTTTTA	Sox17	0.013809	0.0686552821355906	-	derivatization:Lama1_chr17_7784|reconstitution_TFBS_minus2_flank|shuffled_bg_57
103	114	TTTAATTGATAT	Sox17	0.0164896	0.0819826301906753	-	derivatization:Lama1_chr17_7784|reconstitution_TFBS_minus2_flank|shuffled_bg_57
104	117	TTAATTGATATTGT	Foxa2	0.0144819	0.0642740075624432	-	derivatization:Lama1_chr17_7784|reconstitution_TFBS_minus2_flank|shuffled_bg_57
106	117	AATTGATATTGT	Gata4/6	0.130095	0.186933395942966	+	derivatization:Lama1_chr17_7784|reconstitution_TFBS_minus2_flank|shuffled_bg_57
109	120	TGATATTGTGTA	Sox17	0.0330231	0.164183521434704	-	derivatization:Lama1_chr17_7784|reconstitution_TFBS_minus2_flank|shuffled_bg_57
113	126	ATTGTGTATAGATA	Foxa2	0.0393167	0.17449656972706	-	derivatization:Lama1_chr17_7784|reconstitution_TFBS_minus2_flank|shuffled_bg_57
119	130	TATAGATAAGCA	Gata4/6	0.371009	1.07570326227114	+	derivatization:Lama1_chr17_7784|reconstitution_TFBS_minus2_flank|shuffled_bg_57
123	136	GATAAGCACACAAA	Foxa2	0.125542	0.55718430989057	+	derivatization:Lama1_chr17_7784|reconstitution_TFBS_minus2_flank|shuffled_bg_57
127	140	AGCACACAAATATT	Foxa2	0.0496156	0.220205459892359	+	derivatization:Lama1_chr17_7784|reconstitution_TFBS_minus2_flank|shuffled_bg_57
134	145	AAATATTGTTTG	Sox17	0.0597083	0.296856411205481	-	derivatization:Lama1_chr17_7784|reconstitution_TFBS_minus2_flank|shuffled_bg_57
138	151	ATTGTTTGTCCTGA	Foxa2	0.118196	0.524581070015021	-	derivatization:Lama1_chr17_7784|reconstitution_TFBS_minus2_flank|shuffled_bg_57
138	149	ATTGTTTGTCCT	Sox17	0.0154614	0.0768706480709118	-	derivatization:Lama1_chr17_7784|reconstitution_TFBS_minus2_flank|shuffled_bg_57
149	160	TGAACGATAGGC	Sox17	0.0116262	0.0578028851593022	+	derivatization:Lama1_chr17_7784|reconstitution_TFBS_minus2_flank|shuffled_bg_57
150	161	GAACGATAGGCT	Gata4/6	0.211711	0.304207357611601	+	derivatization:Lama1_chr17_7784|reconstitution_TFBS_minus2_flank|shuffled_bg_57
159	170	GCTGACACACAG	Jun_Atf3	0.136769	0.341598408509926	-	derivatization:Lama1_chr17_7784|reconstitution_TFBS_minus2_flank|shuffled_bg_57
166	177	CACAGATATATG	Gata4/6	0.1093	0.15705307795508	+	derivatization:Lama1_chr17_7784|reconstitution_TFBS_minus2_flank|shuffled_bg_57
193	204	TCTTGATAAGCA	Gata4/6	0.560385	0.805216734582412	+	derivatization:Lama1_chr17_7784|reconstitution_TFBS_minus2_flank|shuffled_bg_57
219	230	TAGGGTGGGTCA	Klf4	0.195457	0.704595754349192	-	derivatization:Lama1_chr17_7784|reconstitution_TFBS_minus2_flank|shuffled_bg_57
221	232	GGGTGGGTCACT	Jun_Atf3	0.173186	0.432554613810148	+	derivatization:Lama1_chr17_7784|reconstitution_TFBS_minus2_flank|shuffled_bg_57
228	239	TCACTAGCCCAA	Klf4	0.0192422	0.0693654994415039	+	derivatization:Lama1_chr17_7784|reconstitution_TFBS_minus2_flank|shuffled_bg_57
242	255	ATTTGTTGATTAGA	Hnf1b	0.00196028	0.136322692450342	-	derivatization:Lama1_chr17_7784|reconstitution_TFBS_minus2_flank|shuffled_bg_57
243	256	TTTGTTGATTAGAT	Foxa2	0.0275326	0.122196019901651	-	derivatization:Lama1_chr17_7784|reconstitution_TFBS_minus2_flank|shuffled_bg_57
245	256	TGTTGATTAGAT	Gata4/6	0.207483	0.298132147972131	+	derivatization:Lama1_chr17_7784|reconstitution_TFBS_minus2_flank|shuffled_bg_57
262	273	AGAAGATAACGC	Gata4/6	0.588838	0.846100826321258	+	derivatization:Lama1_chr17_7784|reconstitution_TFBS_minus2_flank|shuffled_bg_57
280	293	AGGTACAGATTACT	Hnf1b	0.00120457	0.0837687604040795	-	derivatization:Lama1_chr17_7784|reconstitution_TFBS_minus2_flank|shuffled_bg_57
283	294	TACAGATTACTG	Gata4/6	0.140177	0.406429106020021	+	derivatization:Lama1_chr17_7784|reconstitution_TFBS_minus2_flank|shuffled_bg_57
287	298	GATTACTGAATG	Jun_Atf3	0.077912	0.194595377635468	-	derivatization:Lama1_chr17_7784|reconstitution_TFBS_minus2_flank|shuffled_bg_57
13	24	TTTTGATGATGA	Gata4/6	0.0485345	0.0697391821775923	+	derivatization:Lama1_chr17_7784|reconstitution_TFBS_minus2_flank|shuffled_bg_58
16	27	TGATGATGATCA	Gata4/6	0.0386455	0.0555296864054259	+	derivatization:Lama1_chr17_7784|reconstitution_TFBS_minus2_flank|shuffled_bg_58
17	28	GATGATGATCAC	Jun_Atf3	0.0620564	0.154993949490421	-	derivatization:Lama1_chr17_7784|reconstitution_TFBS_minus2_flank|shuffled_bg_58
19	30	TGATGATCACCC	Gata4/6	0.117469	0.168791107175712	+	derivatization:Lama1_chr17_7784|reconstitution_TFBS_minus2_flank|shuffled_bg_58
20	31	GATGATCACCCT	Jun_Atf3	0.0378719	0.094590007730166	-	derivatization:Lama1_chr17_7784|reconstitution_TFBS_minus2_flank|shuffled_bg_58
21	32	ATGATCACCCTA	Klf4	0.0210173	0.0757644921792684	+	derivatization:Lama1_chr17_7784|reconstitution_TFBS_minus2_flank|shuffled_bg_58
27	38	ACCCTATCTCTG	Gata4/6	0.404611	0.581385205164529	-	derivatization:Lama1_chr17_7784|reconstitution_TFBS_minus2_flank|shuffled_bg_58
41	52	CATGAGAAACCA	Jun_Atf3	0.0473069	0.118155150301152	-	derivatization:Lama1_chr17_7784|reconstitution_TFBS_minus2_flank|shuffled_bg_58
48	59	AACCATTGTCAT	Sox17	0.149026	0.740924185352924	-	derivatization:Lama1_chr17_7784|reconstitution_TFBS_minus2_flank|shuffled_bg_58
49	60	ACCATTGTCATA	Jun_Atf3	0.044378	0.110839840701135	+	derivatization:Lama1_chr17_7784|reconstitution_TFBS_minus2_flank|shuffled_bg_58
56	67	TCATATTGTCCA	Sox17	0.0400392	0.199066012925146	-	derivatization:Lama1_chr17_7784|reconstitution_TFBS_minus2_flank|shuffled_bg_58
73	84	ATACATTGTCAC	Sox17	0.0597585	0.297105994460112	-	derivatization:Lama1_chr17_7784|reconstitution_TFBS_minus2_flank|shuffled_bg_58
74	85	TACATTGTCACA	Jun_Atf3	0.0478939	0.11962125933021	+	derivatization:Lama1_chr17_7784|reconstitution_TFBS_minus2_flank|shuffled_bg_58
87	98	AGGGGATATAGA	Gata4/6	0.0375992	0.0540262588165476	+	derivatization:Lama1_chr17_7784|reconstitution_TFBS_minus2_flank|shuffled_bg_58
98	109	AATTATGTAGTT	Jun_Atf3	0.022557	0.0563390483278989	-	derivatization:Lama1_chr17_7784|reconstitution_TFBS_minus2_flank|shuffled_bg_58
99	112	ATTATGTAGTTGAT	Foxa2	0.0167111	0.074167710575045	-	derivatization:Lama1_chr17_7784|reconstitution_TFBS_minus2_flank|shuffled_bg_58
104	117	GTAGTTGATATTGT	Foxa2	0.0134782	0.0598193557977973	-	derivatization:Lama1_chr17_7784|reconstitution_TFBS_minus2_flank|shuffled_bg_58
106	117	AGTTGATATTGT	Gata4/6	0.119371	0.171524089373979	+	derivatization:Lama1_chr17_7784|reconstitution_TFBS_minus2_flank|shuffled_bg_58
109	120	TGATATTGTGTA	Sox17	0.0330231	0.164183521434704	-	derivatization:Lama1_chr17_7784|reconstitution_TFBS_minus2_flank|shuffled_bg_58
113	126	ATTGTGTATAGATA	Foxa2	0.0393167	0.17449656972706	-	derivatization:Lama1_chr17_7784|reconstitution_TFBS_minus2_flank|shuffled_bg_58
119	130	TATAGATAAGCA	Gata4/6	0.371009	1.07570326227114	+	derivatization:Lama1_chr17_7784|reconstitution_TFBS_minus2_flank|shuffled_bg_58
123	136	GATAAGCACACAAG	Foxa2	0.111679	0.495657123068526	+	derivatization:Lama1_chr17_7784|reconstitution_TFBS_minus2_flank|shuffled_bg_58
138	151	AATGTTTGTCCTAA	Foxa2	0.14009	0.621751684476668	-	derivatization:Lama1_chr17_7784|reconstitution_TFBS_minus2_flank|shuffled_bg_58
152	163	GCTGACACCCTA	Klf4	0.0347865	0.125400575106894	+	derivatization:Lama1_chr17_7784|reconstitution_TFBS_minus2_flank|shuffled_bg_58
152	163	GCTGACACCCTA	Jun_Atf3	0.0847873	0.211767335740216	-	derivatization:Lama1_chr17_7784|reconstitution_TFBS_minus2_flank|shuffled_bg_58
166	177	TTCAGATATAAC	Gata4/6	0.171835	0.246909566792417	+	derivatization:Lama1_chr17_7784|reconstitution_TFBS_minus2_flank|shuffled_bg_58
182	193	TGGGGCAGTCTC	Klf4	0.0161185	0.0581049881379406	-	derivatization:Lama1_chr17_7784|reconstitution_TFBS_minus2_flank|shuffled_bg_58
185	196	GGCAGTCTCATT	Jun_Atf3	0.0256511	0.0640669664655658	+	derivatization:Lama1_chr17_7784|reconstitution_TFBS_minus2_flank|shuffled_bg_58
190	201	TCTCATTGATAA	Sox17	0.0238996	0.118823505027718	-	derivatization:Lama1_chr17_7784|reconstitution_TFBS_minus2_flank|shuffled_bg_58
193	204	CATTGATAAGAT	Gata4/6	0.574731	0.825830489901201	+	derivatization:Lama1_chr17_7784|reconstitution_TFBS_minus2_flank|shuffled_bg_58
205	216	CCACGATCAATC	Gata4/6	0.0622164	0.08939869276564	+	derivatization:Lama1_chr17_7784|reconstitution_TFBS_minus2_flank|shuffled_bg_58
208	219	CGATCAATCATA	Jun_Atf3	0.0781315	0.195143607502382	+	derivatization:Lama1_chr17_7784|reconstitution_TFBS_minus2_flank|shuffled_bg_58
209	220	GATCAATCATAG	Gata4/6	0.0367159	0.0527570457904019	-	derivatization:Lama1_chr17_7784|reconstitution_TFBS_minus2_flank|shuffled_bg_58
219	230	AGGGGTGGGTGT	Klf4	0.0875816	0.315719690362121	-	derivatization:Lama1_chr17_7784|reconstitution_TFBS_minus2_flank|shuffled_bg_58
223	234	GTGGGTGTCTTA	Klf4	0.04004	0.144338724139538	-	derivatization:Lama1_chr17_7784|reconstitution_TFBS_minus2_flank|shuffled_bg_58
226	237	GGTGTCTTAAGG	Jun_Atf3	0.0262554	0.0655762845000806	-	derivatization:Lama1_chr17_7784|reconstitution_TFBS_minus2_flank|shuffled_bg_58
239	250	AAGGGTTGTTGA	Klf4	0.0139277	0.0502074537512048	-	derivatization:Lama1_chr17_7784|reconstitution_TFBS_minus2_flank|shuffled_bg_58
242	255	GGTTGTTGATTAGC	Hnf1b	0.00620971	0.431838505997009	-	derivatization:Lama1_chr17_7784|reconstitution_TFBS_minus2_flank|shuffled_bg_58
243	256	GTTGTTGATTAGCA	Foxa2	0.0153138	0.0679661713594033	-	derivatization:Lama1_chr17_7784|reconstitution_TFBS_minus2_flank|shuffled_bg_58
245	256	TGTTGATTAGCA	Gata4/6	0.187099	0.26884239553813	+	derivatization:Lama1_chr17_7784|reconstitution_TFBS_minus2_flank|shuffled_bg_58
253	266	AGCAGACCAATAAG	Foxa2	0.0197355	0.0875906943321385	+	derivatization:Lama1_chr17_7784|reconstitution_TFBS_minus2_flank|shuffled_bg_58
256	267	AGACCAATAAGA	Sox17	0.0123844	0.0615724872242747	+	derivatization:Lama1_chr17_7784|reconstitution_TFBS_minus2_flank|shuffled_bg_58
262	273	ATAAGATAACCT	Gata4/6	0.491436	0.706143974546503	+	derivatization:Lama1_chr17_7784|reconstitution_TFBS_minus2_flank|shuffled_bg_58
17	30	TTGAATGATCACCC	Hnf1b	0.00146139	0.101628654845229	+	derivatization:Lama1_chr17_7784|reconstitution_TFBS_minus2_flank|shuffled_bg_59
18	29	TGAATGATCACC	Jun_Atf3	0.0207388	0.0517978567833768	+	derivatization:Lama1_chr17_7784|reconstitution_TFBS_minus2_flank|shuffled_bg_59
19	30	GAATGATCACCC	Gata4/6	0.111399	0.160069129287447	+	derivatization:Lama1_chr17_7784|reconstitution_TFBS_minus2_flank|shuffled_bg_59
20	31	AATGATCACCCT	Jun_Atf3	0.0246044	0.0614526967539547	-	derivatization:Lama1_chr17_7784|reconstitution_TFBS_minus2_flank|shuffled_bg_59
21	32	ATGATCACCCTA	Klf4	0.0210173	0.0757644921792684	+	derivatization:Lama1_chr17_7784|reconstitution_TFBS_minus2_flank|shuffled_bg_59
27	38	ACCCTATCTCTT	Gata4/6	0.210219	0.60950883695915	-	derivatization:Lama1_chr17_7784|reconstitution_TFBS_minus2_flank|shuffled_bg_59
32	43	ATCTCTTGTTTA	Sox17	0.0281025	0.139719390702834	-	derivatization:Lama1_chr17_7784|reconstitution_TFBS_minus2_flank|shuffled_bg_59
36	49	CTTGTTTACATTGT	Foxa2	0.402492	1.78635219493456	-	derivatization:Lama1_chr17_7784|reconstitution_TFBS_minus2_flank|shuffled_bg_59
41	52	TTACATTGTCCA	Sox17	0.0727526	0.361709774719225	-	derivatization:Lama1_chr17_7784|reconstitution_TFBS_minus2_flank|shuffled_bg_59
48	59	GTCCATTGTCAT	Sox17	0.239594	1.19120817350965	-	derivatization:Lama1_chr17_7784|reconstitution_TFBS_minus2_flank|shuffled_bg_59
49	60	TCCATTGTCATA	Jun_Atf3	0.045695	0.114129219902617	+	derivatization:Lama1_chr17_7784|reconstitution_TFBS_minus2_flank|shuffled_bg_59
56	67	TCATATTGTCTG	Sox17	0.0431926	0.214744017609509	-	derivatization:Lama1_chr17_7784|reconstitution_TFBS_minus2_flank|shuffled_bg_59
64	75	TCTGACAAATTA	Jun_Atf3	0.0754449	0.188433473741787	-	derivatization:Lama1_chr17_7784|reconstitution_TFBS_minus2_flank|shuffled_bg_59
73	84	TTACATTGTCCA	Sox17	0.0727526	0.361709774719225	-	derivatization:Lama1_chr17_7784|reconstitution_TFBS_minus2_flank|shuffled_bg_59
97	108	GGTTAGGAACTT	Jun_Atf3	0.0254719	0.0636193911026913	-	derivatization:Lama1_chr17_7784|reconstitution_TFBS_minus2_flank|shuffled_bg_59
106	117	CTTTGATATTGT	Gata4/6	0.123077	0.176849237653041	+	derivatization:Lama1_chr17_7784|reconstitution_TFBS_minus2_flank|shuffled_bg_59
109	120	TGATATTGTGTA	Sox17	0.0330231	0.164183521434704	-	derivatization:Lama1_chr17_7784|reconstitution_TFBS_minus2_flank|shuffled_bg_59
113	126	ATTGTGTATAGATA	Foxa2	0.0393167	0.17449656972706	-	derivatization:Lama1_chr17_7784|reconstitution_TFBS_minus2_flank|shuffled_bg_59
119	130	TATAGATAAGCA	Gata4/6	0.371009	1.07570326227114	+	derivatization:Lama1_chr17_7784|reconstitution_TFBS_minus2_flank|shuffled_bg_59
123	136	GATAAGCACACAAA	Foxa2	0.125542	0.55718430989057	+	derivatization:Lama1_chr17_7784|reconstitution_TFBS_minus2_flank|shuffled_bg_59
131	142	CACAAATCTTGT	Gata4/6	0.0624385	0.0897178280686027	-	derivatization:Lama1_chr17_7784|reconstitution_TFBS_minus2_flank|shuffled_bg_59
138	151	CTTGTTTGTCCTGA	Foxa2	0.0786879	0.349235023006151	-	derivatization:Lama1_chr17_7784|reconstitution_TFBS_minus2_flank|shuffled_bg_59
138	149	CTTGTTTGTCCT	Sox17	0.0121705	0.0605090239142013	-	derivatization:Lama1_chr17_7784|reconstitution_TFBS_minus2_flank|shuffled_bg_59
160	171	GTCTTATCCAGA	Gata4/6	0.147607	0.212096373995568	-	derivatization:Lama1_chr17_7784|reconstitution_TFBS_minus2_flank|shuffled_bg_59
166	177	TCCAGATATAGC	Gata4/6	0.193913	0.278633426399849	+	derivatization:Lama1_chr17_7784|reconstitution_TFBS_minus2_flank|shuffled_bg_59
181	194	CAAAAGGAAACAAA	Foxa2	0.0138218	0.0613443317331688	+	derivatization:Lama1_chr17_7784|reconstitution_TFBS_minus2_flank|shuffled_bg_59
187	198	GAAACAAATTGA	Sox17	0.0123314	0.0613089829912972	+	derivatization:Lama1_chr17_7784|reconstitution_TFBS_minus2_flank|shuffled_bg_59
193	204	AATTGATAAGGT	Gata4/6	0.59117	0.849451675157409	+	derivatization:Lama1_chr17_7784|reconstitution_TFBS_minus2_flank|shuffled_bg_59
219	230	CGGGGTGGGTTA	Klf4	0.0702864	0.253372859649381	-	derivatization:Lama1_chr17_7784|reconstitution_TFBS_minus2_flank|shuffled_bg_59
226	237	GGTTACACCTCT	Klf4	0.0301868	0.108819285660724	+	derivatization:Lama1_chr17_7784|reconstitution_TFBS_minus2_flank|shuffled_bg_59
226	237	GGTTACACCTCT	Jun_Atf3	0.0408783	0.102098883684105	-	derivatization:Lama1_chr17_7784|reconstitution_TFBS_minus2_flank|shuffled_bg_59
243	256	GATGTTGATTAGGG	Foxa2	0.0328313	0.14571287085844	-	derivatization:Lama1_chr17_7784|reconstitution_TFBS_minus2_flank|shuffled_bg_59
245	256	TGTTGATTAGGG	Gata4/6	0.200972	0.288776497555246	+	derivatization:Lama1_chr17_7784|reconstitution_TFBS_minus2_flank|shuffled_bg_59
262	273	CTAAGATAACCC	Gata4/6	0.489089	0.702771572222985	+	derivatization:Lama1_chr17_7784|reconstitution_TFBS_minus2_flank|shuffled_bg_59
268	279	TAACCCATCATT	Jun_Atf3	0.039382	0.0983616793567103	+	derivatization:Lama1_chr17_7784|reconstitution_TFBS_minus2_flank|shuffled_bg_59
289	300	TACTTATCTGCT	Gata4/6	0.535906	0.770042880096937	-	derivatization:Lama1_chr17_7784|reconstitution_TFBS_minus2_flank|shuffled_bg_59
7	20	AGTAAGTAAACTGT	Foxa2	0.0618314	0.27442199374367	+	derivatization:Lama1_chr17_7784|reconstitution_TFBS_minus2_flank|shuffled_bg_6
18	29	TGTATGATCACC	Jun_Atf3	0.0241406	0.0602942957868722	+	derivatization:Lama1_chr17_7784|reconstitution_TFBS_minus2_flank|shuffled_bg_6
19	30	GTATGATCACCC	Gata4/6	0.105117	0.151042528777714	+	derivatization:Lama1_chr17_7784|reconstitution_TFBS_minus2_flank|shuffled_bg_6
20	31	TATGATCACCCT	Jun_Atf3	0.0276704	0.0691104314781351	-	derivatization:Lama1_chr17_7784|reconstitution_TFBS_minus2_flank|shuffled_bg_6
21	32	ATGATCACCCTA	Klf4	0.0210173	0.0757644921792684	+	derivatization:Lama1_chr17_7784|reconstitution_TFBS_minus2_flank|shuffled_bg_6
27	38	ACCCTATCTCTA	Gata4/6	0.285714	0.828398992683566	-	derivatization:Lama1_chr17_7784|reconstitution_TFBS_minus2_flank|shuffled_bg_6
48	59	CACCATTGTCAT	Sox17	0.117307	0.583224359582861	-	derivatization:Lama1_chr17_7784|reconstitution_TFBS_minus2_flank|shuffled_bg_6
49	60	ACCATTGTCATA	Jun_Atf3	0.044378	0.110839840701135	+	derivatization:Lama1_chr17_7784|reconstitution_TFBS_minus2_flank|shuffled_bg_6
56	67	TCATATTGTCTG	Sox17	0.0431926	0.214744017609509	-	derivatization:Lama1_chr17_7784|reconstitution_TFBS_minus2_flank|shuffled_bg_6
73	84	TAACATTGTCTA	Sox17	0.0527972	0.262495956403013	-	derivatization:Lama1_chr17_7784|reconstitution_TFBS_minus2_flank|shuffled_bg_6
98	111	TGTGTTTGAGTTGA	Foxa2	0.0346596	0.153827287338765	-	derivatization:Lama1_chr17_7784|reconstitution_TFBS_minus2_flank|shuffled_bg_6
104	117	TGAGTTGATATTGT	Foxa2	0.0142591	0.0632851698488205	-	derivatization:Lama1_chr17_7784|reconstitution_TFBS_minus2_flank|shuffled_bg_6
106	117	AGTTGATATTGT	Gata4/6	0.119371	0.171524089373979	+	derivatization:Lama1_chr17_7784|reconstitution_TFBS_minus2_flank|shuffled_bg_6
109	120	TGATATTGTGTA	Sox17	0.0330231	0.164183521434704	-	derivatization:Lama1_chr17_7784|reconstitution_TFBS_minus2_flank|shuffled_bg_6
113	126	ATTGTGTATAGATA	Foxa2	0.0393167	0.17449656972706	-	derivatization:Lama1_chr17_7784|reconstitution_TFBS_minus2_flank|shuffled_bg_6
119	130	TATAGATAAGCA	Gata4/6	0.371009	1.07570326227114	+	derivatization:Lama1_chr17_7784|reconstitution_TFBS_minus2_flank|shuffled_bg_6
123	136	GATAAGCACACAAG	Foxa2	0.111679	0.495657123068526	+	derivatization:Lama1_chr17_7784|reconstitution_TFBS_minus2_flank|shuffled_bg_6
135	146	AGAGGTGTTTGT	Klf4	0.0170654	0.0615184331401316	-	derivatization:Lama1_chr17_7784|reconstitution_TFBS_minus2_flank|shuffled_bg_6
138	151	GGTGTTTGTCCTAA	Foxa2	0.0522959	0.232101248598925	-	derivatization:Lama1_chr17_7784|reconstitution_TFBS_minus2_flank|shuffled_bg_6
150	163	AAAGTTGAAACATG	Foxa2	0.013742	0.0609901609542321	-	derivatization:Lama1_chr17_7784|reconstitution_TFBS_minus2_flank|shuffled_bg_6
158	171	AACATGTACTCAGA	Foxa2	0.0280889	0.124665007424489	-	derivatization:Lama1_chr17_7784|reconstitution_TFBS_minus2_flank|shuffled_bg_6
160	171	CATGTACTCAGA	Jun_Atf3	0.0217673	0.0543666696221959	+	derivatization:Lama1_chr17_7784|reconstitution_TFBS_minus2_flank|shuffled_bg_6
166	177	CTCAGATATAGC	Gata4/6	0.169225	0.243159259990379	+	derivatization:Lama1_chr17_7784|reconstitution_TFBS_minus2_flank|shuffled_bg_6
182	193	AGAATTCTCATC	Jun_Atf3	0.0304591	0.0760755732998318	+	derivatization:Lama1_chr17_7784|reconstitution_TFBS_minus2_flank|shuffled_bg_6
185	196	ATTCTCATCATT	Jun_Atf3	0.053637	0.13396540032644	+	derivatization:Lama1_chr17_7784|reconstitution_TFBS_minus2_flank|shuffled_bg_6
186	197	TTCTCATCATTG	Gata4/6	0.0838206	0.120441749552073	-	derivatization:Lama1_chr17_7784|reconstitution_TFBS_minus2_flank|shuffled_bg_6
187	200	TCTCATCATTGATA	Hnf1b	0.000948271	0.0659450975843138	+	derivatization:Lama1_chr17_7784|reconstitution_TFBS_minus2_flank|shuffled_bg_6
190	201	CATCATTGATAA	Sox17	0.0119893	0.0596081377440971	-	derivatization:Lama1_chr17_7784|reconstitution_TFBS_minus2_flank|shuffled_bg_6
193	204	CATTGATAAGCT	Gata4/6	0.477472	0.686079114706021	+	derivatization:Lama1_chr17_7784|reconstitution_TFBS_minus2_flank|shuffled_bg_6
206	217	AATGACAATAAA	Jun_Atf3	0.0683506	0.170714534585312	-	derivatization:Lama1_chr17_7784|reconstitution_TFBS_minus2_flank|shuffled_bg_6
207	218	ATGACAATAAAA	Sox17	0.132174	0.657139782822041	+	derivatization:Lama1_chr17_7784|reconstitution_TFBS_minus2_flank|shuffled_bg_6
212	223	AATAAAATGGGG	Sox17	0.0125477	0.0623843785685242	+	derivatization:Lama1_chr17_7784|reconstitution_TFBS_minus2_flank|shuffled_bg_6
219	230	TGGGGTGGGTAG	Klf4	0.0684096	0.246607252320083	-	derivatization:Lama1_chr17_7784|reconstitution_TFBS_minus2_flank|shuffled_bg_6
229	240	AGCAAGGCCCTC	Klf4	0.0213439	0.0769418405135335	+	derivatization:Lama1_chr17_7784|reconstitution_TFBS_minus2_flank|shuffled_bg_6
233	244	AGGCCCTCCCAC	Klf4	0.082437	0.297174110936341	+	derivatization:Lama1_chr17_7784|reconstitution_TFBS_minus2_flank|shuffled_bg_6
243	256	ACTGTTGATTAGAC	Foxa2	0.030723	0.136355749890618	-	derivatization:Lama1_chr17_7784|reconstitution_TFBS_minus2_flank|shuffled_bg_6
245	256	TGTTGATTAGAC	Gata4/6	0.205959	0.295942313655539	+	derivatization:Lama1_chr17_7784|reconstitution_TFBS_minus2_flank|shuffled_bg_6
249	260	GATTAGACAAGG	Jun_Atf3	0.0238086	0.0594650825029753	-	derivatization:Lama1_chr17_7784|reconstitution_TFBS_minus2_flank|shuffled_bg_6
256	267	CAAGGAGTAAGA	Jun_Atf3	0.0205999	0.0514509359245416	+	derivatization:Lama1_chr17_7784|reconstitution_TFBS_minus2_flank|shuffled_bg_6
262	273	GTAAGATAACAT	Gata4/6	0.540405	0.77650748940819	+	derivatization:Lama1_chr17_7784|reconstitution_TFBS_minus2_flank|shuffled_bg_6
271	282	CATGATGTTCCC	Jun_Atf3	0.0508134	0.12691309120472	-	derivatization:Lama1_chr17_7784|reconstitution_TFBS_minus2_flank|shuffled_bg_6
284	295	ATTCATTCTGAA	Sox17	0.0149417	0.0742868150543381	-	derivatization:Lama1_chr17_7784|reconstitution_TFBS_minus2_flank|shuffled_bg_6
1	12	AAGAGATCCAGT	Gata4/6	0.0441207	0.0633969966745902	+	derivatization:Lama1_chr17_7784|reconstitution_TFBS_minus2_flank|shuffled_bg_60
15	26	ACAAGAATGATC	Sox17	0.0175414	0.0872119462707835	+	derivatization:Lama1_chr17_7784|reconstitution_TFBS_minus2_flank|shuffled_bg_60
18	29	AGAATGATCACC	Jun_Atf3	0.0201411	0.050305023109325	+	derivatization:Lama1_chr17_7784|reconstitution_TFBS_minus2_flank|shuffled_bg_60
19	30	GAATGATCACCC	Gata4/6	0.111399	0.160069129287447	+	derivatization:Lama1_chr17_7784|reconstitution_TFBS_minus2_flank|shuffled_bg_60
20	31	AATGATCACCCT	Jun_Atf3	0.0246044	0.0614526967539547	-	derivatization:Lama1_chr17_7784|reconstitution_TFBS_minus2_flank|shuffled_bg_60
21	32	ATGATCACCCTA	Klf4	0.0210173	0.0757644921792684	+	derivatization:Lama1_chr17_7784|reconstitution_TFBS_minus2_flank|shuffled_bg_60
27	38	ACCCTATCTCAG	Gata4/6	0.381796	0.548602350877748	-	derivatization:Lama1_chr17_7784|reconstitution_TFBS_minus2_flank|shuffled_bg_60
28	39	CCCTATCTCAGC	Jun_Atf3	0.0228012	0.0569489696650303	+	derivatization:Lama1_chr17_7784|reconstitution_TFBS_minus2_flank|shuffled_bg_60
48	59	AACCATTGTCAT	Sox17	0.149026	0.740924185352924	-	derivatization:Lama1_chr17_7784|reconstitution_TFBS_minus2_flank|shuffled_bg_60
49	60	ACCATTGTCATA	Jun_Atf3	0.044378	0.110839840701135	+	derivatization:Lama1_chr17_7784|reconstitution_TFBS_minus2_flank|shuffled_bg_60
56	67	TCATATTGTCTG	Sox17	0.0431926	0.214744017609509	-	derivatization:Lama1_chr17_7784|reconstitution_TFBS_minus2_flank|shuffled_bg_60
73	84	CCACATTGTCGC	Sox17	0.0211255	0.105031295731437	-	derivatization:Lama1_chr17_7784|reconstitution_TFBS_minus2_flank|shuffled_bg_60
102	113	CTGAGATTGATA	Gata4/6	0.0567799	0.0815869904938853	+	derivatization:Lama1_chr17_7784|reconstitution_TFBS_minus2_flank|shuffled_bg_60
106	117	GATTGATATTGT	Gata4/6	0.11885	0.170775464912729	+	derivatization:Lama1_chr17_7784|reconstitution_TFBS_minus2_flank|shuffled_bg_60
109	120	TGATATTGTGTA	Sox17	0.0330231	0.164183521434704	-	derivatization:Lama1_chr17_7784|reconstitution_TFBS_minus2_flank|shuffled_bg_60
113	126	ATTGTGTATAGATA	Foxa2	0.0393167	0.17449656972706	-	derivatization:Lama1_chr17_7784|reconstitution_TFBS_minus2_flank|shuffled_bg_60
119	130	TATAGATAAGCA	Gata4/6	0.371009	1.07570326227114	+	derivatization:Lama1_chr17_7784|reconstitution_TFBS_minus2_flank|shuffled_bg_60
123	136	GATAAGCACACAGA	Foxa2	0.099457	0.441413072189278	+	derivatization:Lama1_chr17_7784|reconstitution_TFBS_minus2_flank|shuffled_bg_60
134	145	AGAAATTGTTTG	Sox17	0.039531	0.19653935535535	-	derivatization:Lama1_chr17_7784|reconstitution_TFBS_minus2_flank|shuffled_bg_60
138	151	ATTGTTTGTCCTGG	Foxa2	0.141909	0.629824825415087	-	derivatization:Lama1_chr17_7784|reconstitution_TFBS_minus2_flank|shuffled_bg_60
138	149	ATTGTTTGTCCT	Sox17	0.0154614	0.0768706480709118	-	derivatization:Lama1_chr17_7784|reconstitution_TFBS_minus2_flank|shuffled_bg_60
152	163	AATGATGCAGAC	Jun_Atf3	0.122059	0.304858265720398	-	derivatization:Lama1_chr17_7784|reconstitution_TFBS_minus2_flank|shuffled_bg_60
161	172	GACTGATCAGAT	Gata4/6	0.17455	0.250810748006032	+	derivatization:Lama1_chr17_7784|reconstitution_TFBS_minus2_flank|shuffled_bg_60
166	177	ATCAGATATAGA	Gata4/6	0.184565	0.26520129307209	+	derivatization:Lama1_chr17_7784|reconstitution_TFBS_minus2_flank|shuffled_bg_60
172	183	TATAGATGTCAA	Gata4/6	0.0353973	0.0508623505608359	+	derivatization:Lama1_chr17_7784|reconstitution_TFBS_minus2_flank|shuffled_bg_60
189	200	GGCAGATTGATA	Gata4/6	0.0494532	0.0710592614339266	+	derivatization:Lama1_chr17_7784|reconstitution_TFBS_minus2_flank|shuffled_bg_60
193	204	GATTGATAAGCA	Gata4/6	0.472244	0.678567005908682	+	derivatization:Lama1_chr17_7784|reconstitution_TFBS_minus2_flank|shuffled_bg_60
219	230	GAGGGTGGGTAG	Klf4	0.113562	0.409375479289066	-	derivatization:Lama1_chr17_7784|reconstitution_TFBS_minus2_flank|shuffled_bg_60
223	234	GTGGGTAGACCA	Klf4	0.0207313	0.0747335012925575	-	derivatization:Lama1_chr17_7784|reconstitution_TFBS_minus2_flank|shuffled_bg_60
230	241	GACCACAGCCAA	Klf4	0.0266207	0.0959639828596752	+	derivatization:Lama1_chr17_7784|reconstitution_TFBS_minus2_flank|shuffled_bg_60
232	245	CCACAGCCAACAAT	Foxa2	0.12929	0.573818797101781	+	derivatization:Lama1_chr17_7784|reconstitution_TFBS_minus2_flank|shuffled_bg_60
238	249	CCAACAATGTTG	Sox17	0.0244224	0.121422750556032	+	derivatization:Lama1_chr17_7784|reconstitution_TFBS_minus2_flank|shuffled_bg_60
243	256	AATGTTGATTAGAA	Foxa2	0.0427657	0.189804026074837	-	derivatization:Lama1_chr17_7784|reconstitution_TFBS_minus2_flank|shuffled_bg_60
245	256	TGTTGATTAGAA	Gata4/6	0.22521	0.323604059343675	+	derivatization:Lama1_chr17_7784|reconstitution_TFBS_minus2_flank|shuffled_bg_60
250	261	ATTAGAATAGGA	Sox17	0.0229372	0.114038665899085	+	derivatization:Lama1_chr17_7784|reconstitution_TFBS_minus2_flank|shuffled_bg_60
262	273	GAAAGATAACCA	Gata4/6	0.516432	0.742060705896597	+	derivatization:Lama1_chr17_7784|reconstitution_TFBS_minus2_flank|shuffled_bg_60
269	280	AACCAATCTAGA	Gata4/6	0.0855766	0.122964944473291	-	derivatization:Lama1_chr17_7784|reconstitution_TFBS_minus2_flank|shuffled_bg_60
16	27	CTCAGATGATCA	Gata4/6	0.0527612	0.0758125238481572	+	derivatization:Lama1_chr17_7784|reconstitution_TFBS_minus2_flank|shuffled_bg_61
18	29	CAGATGATCACC	Jun_Atf3	0.0207407	0.0518026022810858	+	derivatization:Lama1_chr17_7784|reconstitution_TFBS_minus2_flank|shuffled_bg_61
19	30	AGATGATCACCC	Gata4/6	0.111888	0.160771772975645	+	derivatization:Lama1_chr17_7784|reconstitution_TFBS_minus2_flank|shuffled_bg_61
20	31	GATGATCACCCT	Jun_Atf3	0.0378719	0.094590007730166	-	derivatization:Lama1_chr17_7784|reconstitution_TFBS_minus2_flank|shuffled_bg_61
21	32	ATGATCACCCTA	Klf4	0.0210173	0.0757644921792684	+	derivatization:Lama1_chr17_7784|reconstitution_TFBS_minus2_flank|shuffled_bg_61
27	38	ACCCTATCTCGA	Gata4/6	0.437494	0.628634760172735	-	derivatization:Lama1_chr17_7784|reconstitution_TFBS_minus2_flank|shuffled_bg_61
48	59	TTCCATTGTCAT	Sox17	0.293562	1.45952508757247	-	derivatization:Lama1_chr17_7784|reconstitution_TFBS_minus2_flank|shuffled_bg_61
49	60	TCCATTGTCATA	Jun_Atf3	0.045695	0.114129219902617	+	derivatization:Lama1_chr17_7784|reconstitution_TFBS_minus2_flank|shuffled_bg_61
56	67	TCATATTGTCCT	Sox17	0.0600993	0.298800376395938	-	derivatization:Lama1_chr17_7784|reconstitution_TFBS_minus2_flank|shuffled_bg_61
73	84	GCACATTGTCTG	Sox17	0.0510235	0.253677513798632	-	derivatization:Lama1_chr17_7784|reconstitution_TFBS_minus2_flank|shuffled_bg_61
106	117	GCTTGATATTGT	Gata4/6	0.12272	0.176336264653682	+	derivatization:Lama1_chr17_7784|reconstitution_TFBS_minus2_flank|shuffled_bg_61
109	120	TGATATTGTGTA	Sox17	0.0330231	0.164183521434704	-	derivatization:Lama1_chr17_7784|reconstitution_TFBS_minus2_flank|shuffled_bg_61
113	126	ATTGTGTATAGATA	Foxa2	0.0393167	0.17449656972706	-	derivatization:Lama1_chr17_7784|reconstitution_TFBS_minus2_flank|shuffled_bg_61
119	130	TATAGATAAGCA	Gata4/6	0.371009	1.07570326227114	+	derivatization:Lama1_chr17_7784|reconstitution_TFBS_minus2_flank|shuffled_bg_61
123	136	GATAAGCACACAGT	Foxa2	0.132896	0.589823055608618	+	derivatization:Lama1_chr17_7784|reconstitution_TFBS_minus2_flank|shuffled_bg_61
138	151	TCTGTTTGTCCTCA	Foxa2	0.0508461	0.225666702291878	-	derivatization:Lama1_chr17_7784|reconstitution_TFBS_minus2_flank|shuffled_bg_61
138	149	TCTGTTTGTCCT	Sox17	0.0130256	0.0647603912655043	-	derivatization:Lama1_chr17_7784|reconstitution_TFBS_minus2_flank|shuffled_bg_61
139	150	CTGTTTGTCCTC	Jun_Atf3	0.0240515	0.0600717569206216	+	derivatization:Lama1_chr17_7784|reconstitution_TFBS_minus2_flank|shuffled_bg_61
142	153	TTTGTCCTCATG	Jun_Atf3	0.0475995	0.118885956948345	+	derivatization:Lama1_chr17_7784|reconstitution_TFBS_minus2_flank|shuffled_bg_61
166	177	CACAGATATAGG	Gata4/6	0.16969	0.243827418098788	+	derivatization:Lama1_chr17_7784|reconstitution_TFBS_minus2_flank|shuffled_bg_61
174	185	TAGGGCGCTGCG	Klf4	0.10007	0.360738664451637	-	derivatization:Lama1_chr17_7784|reconstitution_TFBS_minus2_flank|shuffled_bg_61
193	204	GTTTGATAAGTC	Gata4/6	0.325841	0.468200658499189	+	derivatization:Lama1_chr17_7784|reconstitution_TFBS_minus2_flank|shuffled_bg_61
194	207	TTTGATAAGTCATT	Hnf1b	0.00200005	0.139088396063474	+	derivatization:Lama1_chr17_7784|reconstitution_TFBS_minus2_flank|shuffled_bg_61
196	207	TGATAAGTCATT	Jun_Atf3	0.332401	0.830214833676549	+	derivatization:Lama1_chr17_7784|reconstitution_TFBS_minus2_flank|shuffled_bg_61
197	210	GATAAGTCATTGCT	Hnf1b	0.000751136	0.052235844836646	-	derivatization:Lama1_chr17_7784|reconstitution_TFBS_minus2_flank|shuffled_bg_61
219	230	TGGGGTGGGTTG	Klf4	0.0963451	0.347310909368037	-	derivatization:Lama1_chr17_7784|reconstitution_TFBS_minus2_flank|shuffled_bg_61
223	234	GTGGGTTGGCCC	Klf4	0.0534172	0.192561700676986	-	derivatization:Lama1_chr17_7784|reconstitution_TFBS_minus2_flank|shuffled_bg_61
240	251	CTGGGTGTTGAT	Klf4	0.107614	0.38793375273607	-	derivatization:Lama1_chr17_7784|reconstitution_TFBS_minus2_flank|shuffled_bg_61
243	256	GGTGTTGATTAGCT	Foxa2	0.0141135	0.062638963515322	-	derivatization:Lama1_chr17_7784|reconstitution_TFBS_minus2_flank|shuffled_bg_61
245	256	TGTTGATTAGCT	Gata4/6	0.172372	0.247681181640193	+	derivatization:Lama1_chr17_7784|reconstitution_TFBS_minus2_flank|shuffled_bg_61
262	273	ACAAGATAACGT	Gata4/6	0.66754	0.959187663843864	+	derivatization:Lama1_chr17_7784|reconstitution_TFBS_minus2_flank|shuffled_bg_61
266	277	GATAACGTGAAC	Jun_Atf3	0.0215778	0.0538933686664777	-	derivatization:Lama1_chr17_7784|reconstitution_TFBS_minus2_flank|shuffled_bg_61
3	14	CCTGAAGCAATA	Jun_Atf3	0.0227596	0.0568450682415059	-	derivatization:Lama1_chr17_7784|reconstitution_TFBS_minus2_flank|shuffled_bg_62
6	17	GAAGCAATAGGC	Sox17	0.0141406	0.0703039237139933	+	derivatization:Lama1_chr17_7784|reconstitution_TFBS_minus2_flank|shuffled_bg_62
19	30	AAATGATCACCC	Gata4/6	0.121939	0.175214046411386	+	derivatization:Lama1_chr17_7784|reconstitution_TFBS_minus2_flank|shuffled_bg_62
20	31	AATGATCACCCT	Jun_Atf3	0.0246044	0.0614526967539547	-	derivatization:Lama1_chr17_7784|reconstitution_TFBS_minus2_flank|shuffled_bg_62
21	32	ATGATCACCCTA	Klf4	0.0210173	0.0757644921792684	+	derivatization:Lama1_chr17_7784|reconstitution_TFBS_minus2_flank|shuffled_bg_62
27	38	ACCCTATCTCCC	Gata4/6	0.33829	0.4860886161155	-	derivatization:Lama1_chr17_7784|reconstitution_TFBS_minus2_flank|shuffled_bg_62
40	51	CAAGGTCTCACC	Jun_Atf3	0.0551377	0.137713594227477	+	derivatization:Lama1_chr17_7784|reconstitution_TFBS_minus2_flank|shuffled_bg_62
48	59	CACCATTGTCAT	Sox17	0.117307	0.583224359582861	-	derivatization:Lama1_chr17_7784|reconstitution_TFBS_minus2_flank|shuffled_bg_62
49	60	ACCATTGTCATA	Jun_Atf3	0.044378	0.110839840701135	+	derivatization:Lama1_chr17_7784|reconstitution_TFBS_minus2_flank|shuffled_bg_62
56	67	TCATATTGTCGC	Sox17	0.0196107	0.0975000464462617	-	derivatization:Lama1_chr17_7784|reconstitution_TFBS_minus2_flank|shuffled_bg_62
73	84	AGACATTGTCCT	Sox17	0.069256	0.344325455831883	-	derivatization:Lama1_chr17_7784|reconstitution_TFBS_minus2_flank|shuffled_bg_62
106	117	CCTTGATATTGT	Gata4/6	0.134679	0.193520141682637	+	derivatization:Lama1_chr17_7784|reconstitution_TFBS_minus2_flank|shuffled_bg_62
109	120	TGATATTGTGTA	Sox17	0.0330231	0.164183521434704	-	derivatization:Lama1_chr17_7784|reconstitution_TFBS_minus2_flank|shuffled_bg_62
113	126	ATTGTGTATAGATA	Foxa2	0.0393167	0.17449656972706	-	derivatization:Lama1_chr17_7784|reconstitution_TFBS_minus2_flank|shuffled_bg_62
119	130	TATAGATAAGCA	Gata4/6	0.371009	1.07570326227114	+	derivatization:Lama1_chr17_7784|reconstitution_TFBS_minus2_flank|shuffled_bg_62
123	136	GATAAGCACACACC	Foxa2	0.0811355	0.360098035519	+	derivatization:Lama1_chr17_7784|reconstitution_TFBS_minus2_flank|shuffled_bg_62
126	137	AAGCACACACCT	Klf4	0.0183093	0.0660025225246763	+	derivatization:Lama1_chr17_7784|reconstitution_TFBS_minus2_flank|shuffled_bg_62
128	139	GCACACACCTGA	Klf4	0.0234594	0.0845679286982785	+	derivatization:Lama1_chr17_7784|reconstitution_TFBS_minus2_flank|shuffled_bg_62
138	151	GATGTTTGTCCTGC	Foxa2	0.105244	0.467097111007656	-	derivatization:Lama1_chr17_7784|reconstitution_TFBS_minus2_flank|shuffled_bg_62
157	168	TGGTCCCTCAGC	Jun_Atf3	0.0419028	0.104657706001431	+	derivatization:Lama1_chr17_7784|reconstitution_TFBS_minus2_flank|shuffled_bg_62
166	177	AGCAGATATATT	Gata4/6	0.106501	0.153031197212205	+	derivatization:Lama1_chr17_7784|reconstitution_TFBS_minus2_flank|shuffled_bg_62
193	204	ATTTGATAAGTT	Gata4/6	0.359312	0.516295110212221	+	derivatization:Lama1_chr17_7784|reconstitution_TFBS_minus2_flank|shuffled_bg_62
194	207	TTTGATAAGTTGCA	Hnf1b	0.0011785	0.0819557884856901	+	derivatization:Lama1_chr17_7784|reconstitution_TFBS_minus2_flank|shuffled_bg_62
214	225	CTAGGTGGGGTG	Klf4	0.082002	0.295605995426833	-	derivatization:Lama1_chr17_7784|reconstitution_TFBS_minus2_flank|shuffled_bg_62
219	230	TGGGGTGGGTAG	Klf4	0.0684096	0.246607252320083	-	derivatization:Lama1_chr17_7784|reconstitution_TFBS_minus2_flank|shuffled_bg_62
225	236	GGGTAGCTCAGC	Jun_Atf3	0.0297987	0.0744261382013814	+	derivatization:Lama1_chr17_7784|reconstitution_TFBS_minus2_flank|shuffled_bg_62
231	244	CTCAGCTACATATA	Foxa2	0.0123319	0.0547318123905905	+	derivatization:Lama1_chr17_7784|reconstitution_TFBS_minus2_flank|shuffled_bg_62
243	256	TATGTTGATTAGGC	Foxa2	0.0411059	0.182437451402166	-	derivatization:Lama1_chr17_7784|reconstitution_TFBS_minus2_flank|shuffled_bg_62
245	256	TGTTGATTAGGC	Gata4/6	0.212399	0.305195944232215	+	derivatization:Lama1_chr17_7784|reconstitution_TFBS_minus2_flank|shuffled_bg_62
249	260	GATTAGGCATTG	Jun_Atf3	0.0490355	0.122472554164237	-	derivatization:Lama1_chr17_7784|reconstitution_TFBS_minus2_flank|shuffled_bg_62
251	262	TTAGGCATTGCT	Klf4	0.0288079	0.103848539738746	-	derivatization:Lama1_chr17_7784|reconstitution_TFBS_minus2_flank|shuffled_bg_62
262	273	TCAAGATAACAC	Gata4/6	0.674597	0.969327861200945	+	derivatization:Lama1_chr17_7784|reconstitution_TFBS_minus2_flank|shuffled_bg_62
269	280	AACACCACCTGT	Klf4	0.0182305	0.0657184593013448	+	derivatization:Lama1_chr17_7784|reconstitution_TFBS_minus2_flank|shuffled_bg_62
278	289	TGTGAGGGGGAG	Jun_Atf3	0.0220337	0.055032038353612	-	derivatization:Lama1_chr17_7784|reconstitution_TFBS_minus2_flank|shuffled_bg_62
19	30	CCATGATCACCC	Gata4/6	0.126236	0.181388402092749	+	derivatization:Lama1_chr17_7784|reconstitution_TFBS_minus2_flank|shuffled_bg_63
20	31	CATGATCACCCT	Jun_Atf3	0.0212912	0.0531775478015233	-	derivatization:Lama1_chr17_7784|reconstitution_TFBS_minus2_flank|shuffled_bg_63
21	32	ATGATCACCCTA	Klf4	0.0210173	0.0757644921792684	+	derivatization:Lama1_chr17_7784|reconstitution_TFBS_minus2_flank|shuffled_bg_63
27	38	ACCCTATCTCGC	Gata4/6	0.380687	0.547008829711671	-	derivatization:Lama1_chr17_7784|reconstitution_TFBS_minus2_flank|shuffled_bg_63
40	51	TGTTAAGCCCCC	Klf4	0.0198452	0.0715392319753735	+	derivatization:Lama1_chr17_7784|reconstitution_TFBS_minus2_flank|shuffled_bg_63
48	59	CCCCATTGTCAT	Sox17	0.174041	0.865293211540324	-	derivatization:Lama1_chr17_7784|reconstitution_TFBS_minus2_flank|shuffled_bg_63
49	60	CCCATTGTCATA	Jun_Atf3	0.0477412	0.119239871172225	+	derivatization:Lama1_chr17_7784|reconstitution_TFBS_minus2_flank|shuffled_bg_63
56	67	TCATATTGTCTT	Sox17	0.0812342	0.403878406840394	-	derivatization:Lama1_chr17_7784|reconstitution_TFBS_minus2_flank|shuffled_bg_63
57	70	CATATTGTCTTTAC	Foxa2	0.0183479	0.081432205950528	-	derivatization:Lama1_chr17_7784|reconstitution_TFBS_minus2_flank|shuffled_bg_63
73	84	GTACATTGTCGT	Sox17	0.0432502	0.215030392021198	-	derivatization:Lama1_chr17_7784|reconstitution_TFBS_minus2_flank|shuffled_bg_63
98	109	GGCAGATTATTT	Gata4/6	0.0978799	0.140643545882301	+	derivatization:Lama1_chr17_7784|reconstitution_TFBS_minus2_flank|shuffled_bg_63
102	113	GATTATTTGATA	Jun_Atf3	0.0204529	0.0510837842596836	-	derivatization:Lama1_chr17_7784|reconstitution_TFBS_minus2_flank|shuffled_bg_63
103	116	ATTATTTGATATTG	Foxa2	0.0440213	0.195376668055198	-	derivatization:Lama1_chr17_7784|reconstitution_TFBS_minus2_flank|shuffled_bg_63
106	117	ATTTGATATTGT	Gata4/6	0.12276	0.176393740619997	+	derivatization:Lama1_chr17_7784|reconstitution_TFBS_minus2_flank|shuffled_bg_63
109	120	TGATATTGTGTA	Sox17	0.0330231	0.164183521434704	-	derivatization:Lama1_chr17_7784|reconstitution_TFBS_minus2_flank|shuffled_bg_63
113	126	ATTGTGTATAGATA	Foxa2	0.0393167	0.17449656972706	-	derivatization:Lama1_chr17_7784|reconstitution_TFBS_minus2_flank|shuffled_bg_63
119	130	TATAGATAAGCA	Gata4/6	0.371009	1.07570326227114	+	derivatization:Lama1_chr17_7784|reconstitution_TFBS_minus2_flank|shuffled_bg_63
123	136	GATAAGCACACATT	Foxa2	0.217345	0.964627167268053	+	derivatization:Lama1_chr17_7784|reconstitution_TFBS_minus2_flank|shuffled_bg_63
126	139	AAGCACACATTAAA	Hnf1b	0.00117581	0.0817687192697151	-	derivatization:Lama1_chr17_7784|reconstitution_TFBS_minus2_flank|shuffled_bg_63
130	143	ACACATTAAATGTT	Foxa2	0.0115957	0.0514643872345357	+	derivatization:Lama1_chr17_7784|reconstitution_TFBS_minus2_flank|shuffled_bg_63
135	148	TTAAATGTTTGTCC	Hnf1b	0.00082467	0.0573495800513314	+	derivatization:Lama1_chr17_7784|reconstitution_TFBS_minus2_flank|shuffled_bg_63
138	151	AATGTTTGTCCTCT	Foxa2	0.123846	0.549657071280587	-	derivatization:Lama1_chr17_7784|reconstitution_TFBS_minus2_flank|shuffled_bg_63
139	150	ATGTTTGTCCTC	Jun_Atf3	0.0223571	0.0558397720162995	+	derivatization:Lama1_chr17_7784|reconstitution_TFBS_minus2_flank|shuffled_bg_63
166	177	TGCAGATATACA	Gata4/6	0.151791	0.218108360072091	+	derivatization:Lama1_chr17_7784|reconstitution_TFBS_minus2_flank|shuffled_bg_63
188	199	GCTGACATTGAT	Jun_Atf3	0.0311304	0.0777522325693498	-	derivatization:Lama1_chr17_7784|reconstitution_TFBS_minus2_flank|shuffled_bg_63
193	204	CATTGATAAGGG	Gata4/6	0.556694	0.799913139790718	+	derivatization:Lama1_chr17_7784|reconstitution_TFBS_minus2_flank|shuffled_bg_63
200	211	AAGGGCCTAGTG	Klf4	0.016729	0.0603057571461121	-	derivatization:Lama1_chr17_7784|reconstitution_TFBS_minus2_flank|shuffled_bg_63
215	226	GCAGGCGGGTGG	Klf4	0.0194698	0.0701859663149843	-	derivatization:Lama1_chr17_7784|reconstitution_TFBS_minus2_flank|shuffled_bg_63
219	230	GCGGGTGGGTGA	Klf4	0.0438482	0.158066764331051	-	derivatization:Lama1_chr17_7784|reconstitution_TFBS_minus2_flank|shuffled_bg_63
223	234	GTGGGTGATAAC	Klf4	0.0329389	0.118740229784211	-	derivatization:Lama1_chr17_7784|reconstitution_TFBS_minus2_flank|shuffled_bg_63
225	236	GGGTGATAACCA	Gata4/6	0.496389	0.713260936075429	+	derivatization:Lama1_chr17_7784|reconstitution_TFBS_minus2_flank|shuffled_bg_63
226	237	GGTGATAACCAC	Jun_Atf3	0.0409913	0.102381115916274	-	derivatization:Lama1_chr17_7784|reconstitution_TFBS_minus2_flank|shuffled_bg_63
243	256	GATGTTGATTAGAA	Foxa2	0.025015	0.111022331266927	-	derivatization:Lama1_chr17_7784|reconstitution_TFBS_minus2_flank|shuffled_bg_63
245	256	TGTTGATTAGAA	Gata4/6	0.22521	0.323604059343675	+	derivatization:Lama1_chr17_7784|reconstitution_TFBS_minus2_flank|shuffled_bg_63
262	273	CTAAGATAACTT	Gata4/6	0.39395	0.566066423242487	+	derivatization:Lama1_chr17_7784|reconstitution_TFBS_minus2_flank|shuffled_bg_63
266	277	GATAACTTAAAG	Jun_Atf3	0.0327743	0.0818580871398261	-	derivatization:Lama1_chr17_7784|reconstitution_TFBS_minus2_flank|shuffled_bg_63
276	287	AGTGAGTCCAGG	Jun_Atf3	0.0466317	0.116468750273178	-	derivatization:Lama1_chr17_7784|reconstitution_TFBS_minus2_flank|shuffled_bg_63
284	295	CAGGCCATCACT	Jun_Atf3	0.0384467	0.0960256456686718	+	derivatization:Lama1_chr17_7784|reconstitution_TFBS_minus2_flank|shuffled_bg_63
9	20	TCTCCCTCCCTG	Klf4	0.0366745	0.132206556904482	+	derivatization:Lama1_chr17_7784|reconstitution_TFBS_minus2_flank|shuffled_bg_64
16	27	CCCTGATGATCA	Gata4/6	0.0496885	0.0713973638057731	+	derivatization:Lama1_chr17_7784|reconstitution_TFBS_minus2_flank|shuffled_bg_64
19	30	TGATGATCACCC	Gata4/6	0.117469	0.168791107175712	+	derivatization:Lama1_chr17_7784|reconstitution_TFBS_minus2_flank|shuffled_bg_64
20	31	GATGATCACCCT	Jun_Atf3	0.0378719	0.094590007730166	-	derivatization:Lama1_chr17_7784|reconstitution_TFBS_minus2_flank|shuffled_bg_64
21	32	ATGATCACCCTA	Klf4	0.0210173	0.0757644921792684	+	derivatization:Lama1_chr17_7784|reconstitution_TFBS_minus2_flank|shuffled_bg_64
27	38	ACCCTATCTCTC	Gata4/6	0.368681	0.529757418422296	-	derivatization:Lama1_chr17_7784|reconstitution_TFBS_minus2_flank|shuffled_bg_64
31	42	TATCTCTCCCTT	Klf4	0.0314785	0.113475687508153	+	derivatization:Lama1_chr17_7784|reconstitution_TFBS_minus2_flank|shuffled_bg_64
48	59	AGCCATTGTCAT	Sox17	0.186177	0.925630709114191	-	derivatization:Lama1_chr17_7784|reconstitution_TFBS_minus2_flank|shuffled_bg_64
49	60	GCCATTGTCATA	Jun_Atf3	0.050625	0.126442537642412	+	derivatization:Lama1_chr17_7784|reconstitution_TFBS_minus2_flank|shuffled_bg_64
56	67	TCATATTGTCGG	Sox17	0.0155067	0.0770958696134379	-	derivatization:Lama1_chr17_7784|reconstitution_TFBS_minus2_flank|shuffled_bg_64
73	84	CTACATTGTCGC	Sox17	0.0265208	0.131855529470749	-	derivatization:Lama1_chr17_7784|reconstitution_TFBS_minus2_flank|shuffled_bg_64
103	114	CTGTATTGATAT	Sox17	0.0184087	0.0915239693134512	-	derivatization:Lama1_chr17_7784|reconstitution_TFBS_minus2_flank|shuffled_bg_64
104	117	TGTATTGATATTGT	Foxa2	0.0786614	0.34911740990287	-	derivatization:Lama1_chr17_7784|reconstitution_TFBS_minus2_flank|shuffled_bg_64
106	117	TATTGATATTGT	Gata4/6	0.136585	0.196258871477536	+	derivatization:Lama1_chr17_7784|reconstitution_TFBS_minus2_flank|shuffled_bg_64
109	120	TGATATTGTGTA	Sox17	0.0330231	0.164183521434704	-	derivatization:Lama1_chr17_7784|reconstitution_TFBS_minus2_flank|shuffled_bg_64
113	126	ATTGTGTATAGATA	Foxa2	0.0393167	0.17449656972706	-	derivatization:Lama1_chr17_7784|reconstitution_TFBS_minus2_flank|shuffled_bg_64
119	130	TATAGATAAGCA	Gata4/6	0.371009	1.07570326227114	+	derivatization:Lama1_chr17_7784|reconstitution_TFBS_minus2_flank|shuffled_bg_64
123	136	GATAAGCACACACC	Foxa2	0.0811355	0.360098035519	+	derivatization:Lama1_chr17_7784|reconstitution_TFBS_minus2_flank|shuffled_bg_64
126	137	AAGCACACACCC	Klf4	0.0174077	0.0627523778272685	+	derivatization:Lama1_chr17_7784|reconstitution_TFBS_minus2_flank|shuffled_bg_64
128	139	GCACACACCCCC	Klf4	0.130209	0.469385637649477	+	derivatization:Lama1_chr17_7784|reconstitution_TFBS_minus2_flank|shuffled_bg_64
138	151	CCTGTTTGTCCTCA	Foxa2	0.0452315	0.200747814379373	-	derivatization:Lama1_chr17_7784|reconstitution_TFBS_minus2_flank|shuffled_bg_64
139	150	CTGTTTGTCCTC	Jun_Atf3	0.0240515	0.0600717569206216	+	derivatization:Lama1_chr17_7784|reconstitution_TFBS_minus2_flank|shuffled_bg_64
142	153	TTTGTCCTCATC	Jun_Atf3	0.0846681	0.211469618199733	+	derivatization:Lama1_chr17_7784|reconstitution_TFBS_minus2_flank|shuffled_bg_64
146	157	TCCTCATCTGAA	Gata4/6	0.118743	0.170621716702837	-	derivatization:Lama1_chr17_7784|reconstitution_TFBS_minus2_flank|shuffled_bg_64
161	172	TCTCAATCAGAT	Gata4/6	0.0743821	0.106879576850527	-	derivatization:Lama1_chr17_7784|reconstitution_TFBS_minus2_flank|shuffled_bg_64
166	177	ATCAGATATATC	Gata4/6	0.10872	0.156219676443516	+	derivatization:Lama1_chr17_7784|reconstitution_TFBS_minus2_flank|shuffled_bg_64
169	180	AGATATATCAGG	Jun_Atf3	0.0239897	0.0599174033635588	+	derivatization:Lama1_chr17_7784|reconstitution_TFBS_minus2_flank|shuffled_bg_64
170	181	GATATATCAGGG	Gata4/6	0.102653	0.147502009252725	-	derivatization:Lama1_chr17_7784|reconstitution_TFBS_minus2_flank|shuffled_bg_64
181	192	GACCCTGCCTCT	Klf4	0.0293633	0.10585068078238	+	derivatization:Lama1_chr17_7784|reconstitution_TFBS_minus2_flank|shuffled_bg_64
193	204	CTTTGATAAGTG	Gata4/6	0.338357	0.486184888359077	+	derivatization:Lama1_chr17_7784|reconstitution_TFBS_minus2_flank|shuffled_bg_64
194	207	TTTGATAAGTGCCT	Hnf1b	0.000872838	0.0606993012390944	+	derivatization:Lama1_chr17_7784|reconstitution_TFBS_minus2_flank|shuffled_bg_64
207	218	TCCTTATCCGGT	Gata4/6	0.192811	0.277049963527877	-	derivatization:Lama1_chr17_7784|reconstitution_TFBS_minus2_flank|shuffled_bg_64
219	230	AAGGGTGGGTCT	Klf4	0.220714	0.79564378520814	-	derivatization:Lama1_chr17_7784|reconstitution_TFBS_minus2_flank|shuffled_bg_64
223	234	GTGGGTCTGGAA	Klf4	0.0207506	0.0748030751530942	-	derivatization:Lama1_chr17_7784|reconstitution_TFBS_minus2_flank|shuffled_bg_64
239	250	GGTCTTTGTTGA	Sox17	0.0167569	0.0833115864449185	-	derivatization:Lama1_chr17_7784|reconstitution_TFBS_minus2_flank|shuffled_bg_64
242	255	CTTTGTTGATTAGA	Hnf1b	0.00102488	0.0712726758618702	-	derivatization:Lama1_chr17_7784|reconstitution_TFBS_minus2_flank|shuffled_bg_64
243	256	TTTGTTGATTAGAG	Foxa2	0.029658	0.131629034607817	-	derivatization:Lama1_chr17_7784|reconstitution_TFBS_minus2_flank|shuffled_bg_64
245	256	TGTTGATTAGAG	Gata4/6	0.194879	0.28002147098635	+	derivatization:Lama1_chr17_7784|reconstitution_TFBS_minus2_flank|shuffled_bg_64
262	273	CCAAGATAACCC	Gata4/6	0.535193	0.769018370997377	+	derivatization:Lama1_chr17_7784|reconstitution_TFBS_minus2_flank|shuffled_bg_64
1	14	TTTATGGGAACTGG	Foxa2	0.0133113	0.0590786151586428	-	derivatization:Lama1_chr17_7784|reconstitution_TFBS_minus2_flank|shuffled_bg_65
19	30	CCATGATCACCC	Gata4/6	0.126236	0.181388402092749	+	derivatization:Lama1_chr17_7784|reconstitution_TFBS_minus2_flank|shuffled_bg_65
20	31	CATGATCACCCT	Jun_Atf3	0.0212912	0.0531775478015233	-	derivatization:Lama1_chr17_7784|reconstitution_TFBS_minus2_flank|shuffled_bg_65
21	32	ATGATCACCCTA	Klf4	0.0210173	0.0757644921792684	+	derivatization:Lama1_chr17_7784|reconstitution_TFBS_minus2_flank|shuffled_bg_65
27	38	ACCCTATCTCTT	Gata4/6	0.210219	0.60950883695915	-	derivatization:Lama1_chr17_7784|reconstitution_TFBS_minus2_flank|shuffled_bg_65
39	50	GTGGGGGGGGGC	Klf4	0.0299179	0.107849937935422	-	derivatization:Lama1_chr17_7784|reconstitution_TFBS_minus2_flank|shuffled_bg_65
40	51	TGGGGGGGGGCC	Klf4	0.0253728	0.0914654740221695	-	derivatization:Lama1_chr17_7784|reconstitution_TFBS_minus2_flank|shuffled_bg_65
48	59	GGCCATTGTCAT	Sox17	0.160706	0.798994552167588	-	derivatization:Lama1_chr17_7784|reconstitution_TFBS_minus2_flank|shuffled_bg_65
49	60	GCCATTGTCATA	Jun_Atf3	0.050625	0.126442537642412	+	derivatization:Lama1_chr17_7784|reconstitution_TFBS_minus2_flank|shuffled_bg_65
56	67	TCATATTGTCGC	Sox17	0.0196107	0.0975000464462617	-	derivatization:Lama1_chr17_7784|reconstitution_TFBS_minus2_flank|shuffled_bg_65
67	78	CCTGACATACAT	Jun_Atf3	0.0598345	0.149444464564245	-	derivatization:Lama1_chr17_7784|reconstitution_TFBS_minus2_flank|shuffled_bg_65
73	84	ATACATTGTCAT	Sox17	0.0888701	0.441842406323279	-	derivatization:Lama1_chr17_7784|reconstitution_TFBS_minus2_flank|shuffled_bg_65
74	85	TACATTGTCATT	Jun_Atf3	0.0528153	0.131913097448795	+	derivatization:Lama1_chr17_7784|reconstitution_TFBS_minus2_flank|shuffled_bg_65
84	97	TTTAAGGGTTGACT	Hnf1b	0.00409192	0.284562180755507	+	derivatization:Lama1_chr17_7784|reconstitution_TFBS_minus2_flank|shuffled_bg_65
87	98	AAGGGTTGACTT	Klf4	0.0149585	0.0539233467792527	-	derivatization:Lama1_chr17_7784|reconstitution_TFBS_minus2_flank|shuffled_bg_65
88	101	AGGGTTGACTTGGA	Foxa2	0.0116491	0.0517013887332226	-	derivatization:Lama1_chr17_7784|reconstitution_TFBS_minus2_flank|shuffled_bg_65
91	102	GTTGACTTGGAC	Jun_Atf3	0.0264139	0.0659721589142301	-	derivatization:Lama1_chr17_7784|reconstitution_TFBS_minus2_flank|shuffled_bg_65
106	117	ACTTGATATTGT	Gata4/6	0.134332	0.193021537674857	+	derivatization:Lama1_chr17_7784|reconstitution_TFBS_minus2_flank|shuffled_bg_65
109	120	TGATATTGTGTA	Sox17	0.0330231	0.164183521434704	-	derivatization:Lama1_chr17_7784|reconstitution_TFBS_minus2_flank|shuffled_bg_65
113	126	ATTGTGTATAGATA	Foxa2	0.0393167	0.17449656972706	-	derivatization:Lama1_chr17_7784|reconstitution_TFBS_minus2_flank|shuffled_bg_65
119	130	TATAGATAAGCA	Gata4/6	0.371009	1.07570326227114	+	derivatization:Lama1_chr17_7784|reconstitution_TFBS_minus2_flank|shuffled_bg_65
123	136	GATAAGCACACAAC	Foxa2	0.0981229	0.435492029129386	+	derivatization:Lama1_chr17_7784|reconstitution_TFBS_minus2_flank|shuffled_bg_65
138	151	CTTGTTTGTCCTAC	Foxa2	0.0845733	0.375355783687277	-	derivatization:Lama1_chr17_7784|reconstitution_TFBS_minus2_flank|shuffled_bg_65
138	149	CTTGTTTGTCCT	Sox17	0.0121705	0.0605090239142013	-	derivatization:Lama1_chr17_7784|reconstitution_TFBS_minus2_flank|shuffled_bg_65
160	171	CCGCAGGTCAGA	Jun_Atf3	0.0255305	0.0637657522425599	+	derivatization:Lama1_chr17_7784|reconstitution_TFBS_minus2_flank|shuffled_bg_65
166	177	GTCAGATATATT	Gata4/6	0.100057	0.143771819038897	+	derivatization:Lama1_chr17_7784|reconstitution_TFBS_minus2_flank|shuffled_bg_65
184	195	CTTTATTCTTGT	Sox17	0.0205846	0.102342061021673	-	derivatization:Lama1_chr17_7784|reconstitution_TFBS_minus2_flank|shuffled_bg_65
191	204	CTTGTTGATAAGCA	Foxa2	0.0176739	0.07844083871991	-	derivatization:Lama1_chr17_7784|reconstitution_TFBS_minus2_flank|shuffled_bg_65
193	204	TGTTGATAAGCA	Gata4/6	0.497975	0.715539858139809	+	derivatization:Lama1_chr17_7784|reconstitution_TFBS_minus2_flank|shuffled_bg_65
204	215	AAGCGATTTGCT	Gata4/6	0.0850325	0.122183127641495	+	derivatization:Lama1_chr17_7784|reconstitution_TFBS_minus2_flank|shuffled_bg_65
219	230	ACGGGTGGGTAC	Klf4	0.0529021	0.190704835621934	-	derivatization:Lama1_chr17_7784|reconstitution_TFBS_minus2_flank|shuffled_bg_65
230	241	CCTGCACTCATA	Jun_Atf3	0.0325287	0.0812446691201722	+	derivatization:Lama1_chr17_7784|reconstitution_TFBS_minus2_flank|shuffled_bg_65
243	256	CCTGTTGATTAGGT	Foxa2	0.0212107	0.0941379716891232	-	derivatization:Lama1_chr17_7784|reconstitution_TFBS_minus2_flank|shuffled_bg_65
245	256	TGTTGATTAGGT	Gata4/6	0.21397	0.307453312809227	+	derivatization:Lama1_chr17_7784|reconstitution_TFBS_minus2_flank|shuffled_bg_65
249	260	GATTAGGTCTCC	Jun_Atf3	0.0257881	0.0644091418266919	-	derivatization:Lama1_chr17_7784|reconstitution_TFBS_minus2_flank|shuffled_bg_65
262	273	CTAAGATAACCC	Gata4/6	0.489089	0.702771572222985	+	derivatization:Lama1_chr17_7784|reconstitution_TFBS_minus2_flank|shuffled_bg_65
273	284	CTAACAAAGGCT	Sox17	0.0421681	0.209650431068274	+	derivatization:Lama1_chr17_7784|reconstitution_TFBS_minus2_flank|shuffled_bg_65
287	298	AGAACAAGCAAA	Sox17	0.0116627	0.057984355055598	+	derivatization:Lama1_chr17_7784|reconstitution_TFBS_minus2_flank|shuffled_bg_65
6	17	AGTGAGACTAGG	Jun_Atf3	0.0212314	0.0530281895052069	-	derivatization:Lama1_chr17_7784|reconstitution_TFBS_minus2_flank|shuffled_bg_66
16	29	GGTTCATGATCACC	Hnf1b	0.000772518	0.0537228017050389	-	derivatization:Lama1_chr17_7784|reconstitution_TFBS_minus2_flank|shuffled_bg_66
19	30	TCATGATCACCC	Gata4/6	0.132191	0.189945136577859	+	derivatization:Lama1_chr17_7784|reconstitution_TFBS_minus2_flank|shuffled_bg_66
20	31	CATGATCACCCT	Jun_Atf3	0.0212912	0.0531775478015233	-	derivatization:Lama1_chr17_7784|reconstitution_TFBS_minus2_flank|shuffled_bg_66
21	32	ATGATCACCCTA	Klf4	0.0210173	0.0757644921792684	+	derivatization:Lama1_chr17_7784|reconstitution_TFBS_minus2_flank|shuffled_bg_66
27	38	ACCCTATCTCGG	Gata4/6	0.417787	0.600317788468611	-	derivatization:Lama1_chr17_7784|reconstitution_TFBS_minus2_flank|shuffled_bg_66
41	52	ATCCATTGTCCA	Sox17	0.214849	1.06818152737704	-	derivatization:Lama1_chr17_7784|reconstitution_TFBS_minus2_flank|shuffled_bg_66
48	59	GTCCATTGTCAT	Sox17	0.239594	1.19120817350965	-	derivatization:Lama1_chr17_7784|reconstitution_TFBS_minus2_flank|shuffled_bg_66
49	60	TCCATTGTCATA	Jun_Atf3	0.045695	0.114129219902617	+	derivatization:Lama1_chr17_7784|reconstitution_TFBS_minus2_flank|shuffled_bg_66
56	67	TCATATTGTCGA	Sox17	0.0194297	0.0966001546317536	-	derivatization:Lama1_chr17_7784|reconstitution_TFBS_minus2_flank|shuffled_bg_66
73	84	GGACATTGTCCC	Sox17	0.0401983	0.199857022801877	-	derivatization:Lama1_chr17_7784|reconstitution_TFBS_minus2_flank|shuffled_bg_66
103	114	TAGCATTGATAT	Sox17	0.0192208	0.0955615502115838	-	derivatization:Lama1_chr17_7784|reconstitution_TFBS_minus2_flank|shuffled_bg_66
104	117	AGCATTGATATTGT	Foxa2	0.0150983	0.0670097327270617	-	derivatization:Lama1_chr17_7784|reconstitution_TFBS_minus2_flank|shuffled_bg_66
106	117	CATTGATATTGT	Gata4/6	0.130432	0.187417630959168	+	derivatization:Lama1_chr17_7784|reconstitution_TFBS_minus2_flank|shuffled_bg_66
109	120	TGATATTGTGTA	Sox17	0.0330231	0.164183521434704	-	derivatization:Lama1_chr17_7784|reconstitution_TFBS_minus2_flank|shuffled_bg_66
113	126	ATTGTGTATAGATA	Foxa2	0.0393167	0.17449656972706	-	derivatization:Lama1_chr17_7784|reconstitution_TFBS_minus2_flank|shuffled_bg_66
119	130	TATAGATAAGCA	Gata4/6	0.371009	1.07570326227114	+	derivatization:Lama1_chr17_7784|reconstitution_TFBS_minus2_flank|shuffled_bg_66
123	136	GATAAGCACACAAG	Foxa2	0.111679	0.495657123068526	+	derivatization:Lama1_chr17_7784|reconstitution_TFBS_minus2_flank|shuffled_bg_66
138	151	AGTGTTTGTCCTAG	Foxa2	0.107342	0.476408518203259	-	derivatization:Lama1_chr17_7784|reconstitution_TFBS_minus2_flank|shuffled_bg_66
138	149	AGTGTTTGTCCT	Sox17	0.0103706	0.0515603207267258	-	derivatization:Lama1_chr17_7784|reconstitution_TFBS_minus2_flank|shuffled_bg_66
147	158	CCTAGATGTCAA	Gata4/6	0.0349035	0.0501528097566802	+	derivatization:Lama1_chr17_7784|reconstitution_TFBS_minus2_flank|shuffled_bg_66
166	177	TCCAGATATAGG	Gata4/6	0.18348	0.263642257485802	+	derivatization:Lama1_chr17_7784|reconstitution_TFBS_minus2_flank|shuffled_bg_66
174	185	TAGGGCTTTTAC	Klf4	0.0251864	0.0907935275141872	-	derivatization:Lama1_chr17_7784|reconstitution_TFBS_minus2_flank|shuffled_bg_66
183	194	TACAGATGGGAA	Gata4/6	0.0579456	0.0832619838422132	+	derivatization:Lama1_chr17_7784|reconstitution_TFBS_minus2_flank|shuffled_bg_66
188	199	ATGGGAATTGAT	Klf4	0.0168376	0.060697245294003	-	derivatization:Lama1_chr17_7784|reconstitution_TFBS_minus2_flank|shuffled_bg_66
193	204	AATTGATAAGGG	Gata4/6	0.555258	0.797849752600018	+	derivatization:Lama1_chr17_7784|reconstitution_TFBS_minus2_flank|shuffled_bg_66
219	230	GCGGGTGGGTAG	Klf4	0.0386754	0.139419527761895	-	derivatization:Lama1_chr17_7784|reconstitution_TFBS_minus2_flank|shuffled_bg_66
223	234	GTGGGTAGGGTG	Klf4	0.0861533	0.310570864196075	-	derivatization:Lama1_chr17_7784|reconstitution_TFBS_minus2_flank|shuffled_bg_66
236	247	CATGACAATTGT	Jun_Atf3	0.0435123	0.10867764208707	-	derivatization:Lama1_chr17_7784|reconstitution_TFBS_minus2_flank|shuffled_bg_66
237	248	ATGACAATTGTT	Sox17	0.0545657	0.271288545761894	+	derivatization:Lama1_chr17_7784|reconstitution_TFBS_minus2_flank|shuffled_bg_66
239	252	GACAATTGTTGATT	Hnf1b	0.000841063	0.0584895895894272	+	derivatization:Lama1_chr17_7784|reconstitution_TFBS_minus2_flank|shuffled_bg_66
239	250	GACAATTGTTGA	Sox17	0.0383754	0.190793968720845	-	derivatization:Lama1_chr17_7784|reconstitution_TFBS_minus2_flank|shuffled_bg_66
242	255	AATTGTTGATTAGC	Hnf1b	0.00281057	0.195453950313302	-	derivatization:Lama1_chr17_7784|reconstitution_TFBS_minus2_flank|shuffled_bg_66
243	256	ATTGTTGATTAGCA	Foxa2	0.0261805	0.116195088696134	-	derivatization:Lama1_chr17_7784|reconstitution_TFBS_minus2_flank|shuffled_bg_66
245	256	TGTTGATTAGCA	Gata4/6	0.187099	0.26884239553813	+	derivatization:Lama1_chr17_7784|reconstitution_TFBS_minus2_flank|shuffled_bg_66
249	262	GATTAGCAAGCATC	Foxa2	0.013721	0.0608969581176698	+	derivatization:Lama1_chr17_7784|reconstitution_TFBS_minus2_flank|shuffled_bg_66
262	273	CTAAGATAACAA	Gata4/6	0.64374	0.924989463886582	+	derivatization:Lama1_chr17_7784|reconstitution_TFBS_minus2_flank|shuffled_bg_66
268	279	TAACAAGTAATA	Jun_Atf3	0.0383394	0.0957576499296293	+	derivatization:Lama1_chr17_7784|reconstitution_TFBS_minus2_flank|shuffled_bg_66
284	295	TTATGATTCAGT	Gata4/6	0.0423693	0.0608804114894985	+	derivatization:Lama1_chr17_7784|reconstitution_TFBS_minus2_flank|shuffled_bg_66
285	296	TATGATTCAGTC	Jun_Atf3	0.124004	0.30971615679624	-	derivatization:Lama1_chr17_7784|reconstitution_TFBS_minus2_flank|shuffled_bg_66
288	299	GATTCAGTCCTC	Jun_Atf3	0.0356966	0.0891569123793801	+	derivatization:Lama1_chr17_7784|reconstitution_TFBS_minus2_flank|shuffled_bg_66
19	30	CAATGATCACCC	Gata4/6	0.122255	0.175668106545273	+	derivatization:Lama1_chr17_7784|reconstitution_TFBS_minus2_flank|shuffled_bg_67
20	31	AATGATCACCCT	Jun_Atf3	0.0246044	0.0614526967539547	-	derivatization:Lama1_chr17_7784|reconstitution_TFBS_minus2_flank|shuffled_bg_67
21	32	ATGATCACCCTA	Klf4	0.0210173	0.0757644921792684	+	derivatization:Lama1_chr17_7784|reconstitution_TFBS_minus2_flank|shuffled_bg_67
27	38	ACCCTATCTCGA	Gata4/6	0.437494	0.628634760172735	-	derivatization:Lama1_chr17_7784|reconstitution_TFBS_minus2_flank|shuffled_bg_67
39	50	AATGAGGACAAC	Jun_Atf3	0.0609413	0.152208841861284	-	derivatization:Lama1_chr17_7784|reconstitution_TFBS_minus2_flank|shuffled_bg_67
48	59	AACCATTGTCAT	Sox17	0.149026	0.740924185352924	-	derivatization:Lama1_chr17_7784|reconstitution_TFBS_minus2_flank|shuffled_bg_67
49	60	ACCATTGTCATA	Jun_Atf3	0.044378	0.110839840701135	+	derivatization:Lama1_chr17_7784|reconstitution_TFBS_minus2_flank|shuffled_bg_67
56	67	TCATATTGTCGG	Sox17	0.0155067	0.0770958696134379	-	derivatization:Lama1_chr17_7784|reconstitution_TFBS_minus2_flank|shuffled_bg_67
66	79	GGGAACCCAACATT	Foxa2	0.0158885	0.070516822319991	+	derivatization:Lama1_chr17_7784|reconstitution_TFBS_minus2_flank|shuffled_bg_67
73	84	CAACATTGTCCA	Sox17	0.0290718	0.144538535099534	-	derivatization:Lama1_chr17_7784|reconstitution_TFBS_minus2_flank|shuffled_bg_67
94	107	CTAGTTGACACAGA	Foxa2	0.0279328	0.12397219967271	-	derivatization:Lama1_chr17_7784|reconstitution_TFBS_minus2_flank|shuffled_bg_67
97	108	GTTGACACAGAT	Jun_Atf3	0.0388808	0.0971098670136708	-	derivatization:Lama1_chr17_7784|reconstitution_TFBS_minus2_flank|shuffled_bg_67
102	113	CACAGATTGATA	Gata4/6	0.0591484	0.084990286149298	+	derivatization:Lama1_chr17_7784|reconstitution_TFBS_minus2_flank|shuffled_bg_67
106	117	GATTGATATTGT	Gata4/6	0.11885	0.170775464912729	+	derivatization:Lama1_chr17_7784|reconstitution_TFBS_minus2_flank|shuffled_bg_67
109	120	TGATATTGTGTA	Sox17	0.0330231	0.164183521434704	-	derivatization:Lama1_chr17_7784|reconstitution_TFBS_minus2_flank|shuffled_bg_67
113	126	ATTGTGTATAGATA	Foxa2	0.0393167	0.17449656972706	-	derivatization:Lama1_chr17_7784|reconstitution_TFBS_minus2_flank|shuffled_bg_67
119	130	TATAGATAAGCA	Gata4/6	0.371009	1.07570326227114	+	derivatization:Lama1_chr17_7784|reconstitution_TFBS_minus2_flank|shuffled_bg_67
123	136	GATAAGCACACATT	Foxa2	0.217345	0.964627167268053	+	derivatization:Lama1_chr17_7784|reconstitution_TFBS_minus2_flank|shuffled_bg_67
135	146	TTGGGTGTTTGT	Klf4	0.0851675	0.307017190013838	-	derivatization:Lama1_chr17_7784|reconstitution_TFBS_minus2_flank|shuffled_bg_67
138	151	GGTGTTTGTCCTGG	Foxa2	0.0686364	0.304624151020161	-	derivatization:Lama1_chr17_7784|reconstitution_TFBS_minus2_flank|shuffled_bg_67
166	177	AGCAGATATATT	Gata4/6	0.106501	0.153031197212205	+	derivatization:Lama1_chr17_7784|reconstitution_TFBS_minus2_flank|shuffled_bg_67
172	185	TATATTGGCCAAGC	Foxa2	0.0878418	0.389862139463649	-	derivatization:Lama1_chr17_7784|reconstitution_TFBS_minus2_flank|shuffled_bg_67
193	204	TCTTGATAAGCT	Gata4/6	0.516277	0.741837986527127	+	derivatization:Lama1_chr17_7784|reconstitution_TFBS_minus2_flank|shuffled_bg_67
201	212	AGCTGATCTGGT	Gata4/6	0.190443	0.273647386322043	-	derivatization:Lama1_chr17_7784|reconstitution_TFBS_minus2_flank|shuffled_bg_67
219	230	AAGGGTGGGTGA	Klf4	0.135419	0.488166975131171	-	derivatization:Lama1_chr17_7784|reconstitution_TFBS_minus2_flank|shuffled_bg_67
223	234	GTGGGTGAAGAG	Klf4	0.0514787	0.185573673285765	-	derivatization:Lama1_chr17_7784|reconstitution_TFBS_minus2_flank|shuffled_bg_67
243	256	CTTGTTGATTAGTT	Foxa2	0.0211687	0.0939515660159986	-	derivatization:Lama1_chr17_7784|reconstitution_TFBS_minus2_flank|shuffled_bg_67
245	256	TGTTGATTAGTT	Gata4/6	0.137822	0.19803631573582	+	derivatization:Lama1_chr17_7784|reconstitution_TFBS_minus2_flank|shuffled_bg_67
262	273	GGAAGATAACTG	Gata4/6	0.327854	0.471093136503979	+	derivatization:Lama1_chr17_7784|reconstitution_TFBS_minus2_flank|shuffled_bg_67
280	291	AGTTACGATATG	Jun_Atf3	0.0267443	0.0667973759895299	-	derivatization:Lama1_chr17_7784|reconstitution_TFBS_minus2_flank|shuffled_bg_67
282	293	TTACGATATGAG	Gata4/6	0.208258	0.299245744819479	+	derivatization:Lama1_chr17_7784|reconstitution_TFBS_minus2_flank|shuffled_bg_67
288	299	TATGAGATTTTG	Jun_Atf3	0.0276823	0.069140153279576	-	derivatization:Lama1_chr17_7784|reconstitution_TFBS_minus2_flank|shuffled_bg_67
289	300	ATGAGATTTTGC	Gata4/6	0.0658178	0.0945735413927894	+	derivatization:Lama1_chr17_7784|reconstitution_TFBS_minus2_flank|shuffled_bg_67
18	29	TGAATGATCACC	Jun_Atf3	0.0207388	0.0517978567833768	+	derivatization:Lama1_chr17_7784|reconstitution_TFBS_minus2_flank|shuffled_bg_68
19	30	GAATGATCACCC	Gata4/6	0.111399	0.160069129287447	+	derivatization:Lama1_chr17_7784|reconstitution_TFBS_minus2_flank|shuffled_bg_68
20	31	AATGATCACCCT	Jun_Atf3	0.0246044	0.0614526967539547	-	derivatization:Lama1_chr17_7784|reconstitution_TFBS_minus2_flank|shuffled_bg_68
21	32	ATGATCACCCTA	Klf4	0.0210173	0.0757644921792684	+	derivatization:Lama1_chr17_7784|reconstitution_TFBS_minus2_flank|shuffled_bg_68
27	38	ACCCTATCTCCT	Gata4/6	0.370299	0.532082321259728	-	derivatization:Lama1_chr17_7784|reconstitution_TFBS_minus2_flank|shuffled_bg_68
42	53	GGTCCTACCCAT	Klf4	0.0705445	0.254303274851689	+	derivatization:Lama1_chr17_7784|reconstitution_TFBS_minus2_flank|shuffled_bg_68
48	59	ACCCATTGTCAT	Sox17	0.221101	1.09926508331242	-	derivatization:Lama1_chr17_7784|reconstitution_TFBS_minus2_flank|shuffled_bg_68
49	60	CCCATTGTCATA	Jun_Atf3	0.0477412	0.119239871172225	+	derivatization:Lama1_chr17_7784|reconstitution_TFBS_minus2_flank|shuffled_bg_68
56	67	TCATATTGTCAC	Sox17	0.034783	0.172933353502951	-	derivatization:Lama1_chr17_7784|reconstitution_TFBS_minus2_flank|shuffled_bg_68
57	68	CATATTGTCACC	Jun_Atf3	0.101585	0.25372178145984	+	derivatization:Lama1_chr17_7784|reconstitution_TFBS_minus2_flank|shuffled_bg_68
65	76	CACCTATCCGAC	Gata4/6	0.0426052	0.0612193760008398	-	derivatization:Lama1_chr17_7784|reconstitution_TFBS_minus2_flank|shuffled_bg_68
73	84	CGACATTGTCAT	Sox17	0.0469214	0.233282783343972	-	derivatization:Lama1_chr17_7784|reconstitution_TFBS_minus2_flank|shuffled_bg_68
74	85	GACATTGTCATT	Jun_Atf3	0.0585136	0.146145344604307	+	derivatization:Lama1_chr17_7784|reconstitution_TFBS_minus2_flank|shuffled_bg_68
79	90	TGTCATTCTATC	Sox17	0.0192375	0.0956445789038616	-	derivatization:Lama1_chr17_7784|reconstitution_TFBS_minus2_flank|shuffled_bg_68
83	94	ATTCTATCCCTA	Gata4/6	0.0479008	0.0688286191812508	-	derivatization:Lama1_chr17_7784|reconstitution_TFBS_minus2_flank|shuffled_bg_68
84	97	TTCTATCCCTAACT	Hnf1b	0.00093844	0.0652614256652618	+	derivatization:Lama1_chr17_7784|reconstitution_TFBS_minus2_flank|shuffled_bg_68
106	117	TTTTGATATTGT	Gata4/6	0.128883	0.185191874163629	+	derivatization:Lama1_chr17_7784|reconstitution_TFBS_minus2_flank|shuffled_bg_68
109	120	TGATATTGTGTA	Sox17	0.0330231	0.164183521434704	-	derivatization:Lama1_chr17_7784|reconstitution_TFBS_minus2_flank|shuffled_bg_68
113	126	ATTGTGTATAGATA	Foxa2	0.0393167	0.17449656972706	-	derivatization:Lama1_chr17_7784|reconstitution_TFBS_minus2_flank|shuffled_bg_68
119	130	TATAGATAAGCA	Gata4/6	0.371009	1.07570326227114	+	derivatization:Lama1_chr17_7784|reconstitution_TFBS_minus2_flank|shuffled_bg_68
123	136	GATAAGCACACAGC	Foxa2	0.077735	0.345005833341379	+	derivatization:Lama1_chr17_7784|reconstitution_TFBS_minus2_flank|shuffled_bg_68
138	151	CATGTTTGTCCTAA	Foxa2	0.0932636	0.413925336571905	-	derivatization:Lama1_chr17_7784|reconstitution_TFBS_minus2_flank|shuffled_bg_68
166	177	CCCAGATATAGC	Gata4/6	0.185178	0.266082112255863	+	derivatization:Lama1_chr17_7784|reconstitution_TFBS_minus2_flank|shuffled_bg_68
174	185	TAGCACAACCTA	Klf4	0.0149486	0.0538876586331742	+	derivatization:Lama1_chr17_7784|reconstitution_TFBS_minus2_flank|shuffled_bg_68
175	186	AGCACAACCTAT	Klf4	0.0163915	0.0590891158025283	+	derivatization:Lama1_chr17_7784|reconstitution_TFBS_minus2_flank|shuffled_bg_68
193	204	AGTTGATAAGTG	Gata4/6	0.328169	0.471545759738708	+	derivatization:Lama1_chr17_7784|reconstitution_TFBS_minus2_flank|shuffled_bg_68
202	213	GTGTCCCTCATC	Jun_Atf3	0.103633	0.25883692846412	+	derivatization:Lama1_chr17_7784|reconstitution_TFBS_minus2_flank|shuffled_bg_68
206	217	CCCTCATCTGAG	Gata4/6	0.0981226	0.140992281307915	-	derivatization:Lama1_chr17_7784|reconstitution_TFBS_minus2_flank|shuffled_bg_68
219	230	ACGGGTGGGTTT	Klf4	0.0604045	0.217749961595572	-	derivatization:Lama1_chr17_7784|reconstitution_TFBS_minus2_flank|shuffled_bg_68
243	256	AGTGTTGATTAGTC	Foxa2	0.0277154	0.123007328402774	-	derivatization:Lama1_chr17_7784|reconstitution_TFBS_minus2_flank|shuffled_bg_68
245	256	TGTTGATTAGTC	Gata4/6	0.13681	0.196582173788056	+	derivatization:Lama1_chr17_7784|reconstitution_TFBS_minus2_flank|shuffled_bg_68
262	273	TTAAGATAACGG	Gata4/6	0.601556	0.864375309811036	+	derivatization:Lama1_chr17_7784|reconstitution_TFBS_minus2_flank|shuffled_bg_68
275	286	GAAGGCTTGTTG	Klf4	0.0201769	0.0727349651121638	-	derivatization:Lama1_chr17_7784|reconstitution_TFBS_minus2_flank|shuffled_bg_68
3	14	TGCACAACCCAC	Klf4	0.0445325	0.160533572246353	+	derivatization:Lama1_chr17_7784|reconstitution_TFBS_minus2_flank|shuffled_bg_69
7	18	CAACCCACCCAA	Klf4	0.172462	0.621701924139685	+	derivatization:Lama1_chr17_7784|reconstitution_TFBS_minus2_flank|shuffled_bg_69
10	23	CCCACCCAAACATG	Foxa2	0.0227289	0.100876092949545	+	derivatization:Lama1_chr17_7784|reconstitution_TFBS_minus2_flank|shuffled_bg_69
19	30	ACATGATCACCC	Gata4/6	0.12591	0.180919972967284	+	derivatization:Lama1_chr17_7784|reconstitution_TFBS_minus2_flank|shuffled_bg_69
20	31	CATGATCACCCT	Jun_Atf3	0.0212912	0.0531775478015233	-	derivatization:Lama1_chr17_7784|reconstitution_TFBS_minus2_flank|shuffled_bg_69
21	32	ATGATCACCCTA	Klf4	0.0210173	0.0757644921792684	+	derivatization:Lama1_chr17_7784|reconstitution_TFBS_minus2_flank|shuffled_bg_69
27	38	ACCCTATCTCGA	Gata4/6	0.437494	0.628634760172735	-	derivatization:Lama1_chr17_7784|reconstitution_TFBS_minus2_flank|shuffled_bg_69
48	59	AACCATTGTCAT	Sox17	0.149026	0.740924185352924	-	derivatization:Lama1_chr17_7784|reconstitution_TFBS_minus2_flank|shuffled_bg_69
49	60	ACCATTGTCATA	Jun_Atf3	0.044378	0.110839840701135	+	derivatization:Lama1_chr17_7784|reconstitution_TFBS_minus2_flank|shuffled_bg_69
56	67	TCATATTGTCAC	Sox17	0.034783	0.172933353502951	-	derivatization:Lama1_chr17_7784|reconstitution_TFBS_minus2_flank|shuffled_bg_69
57	68	CATATTGTCACC	Jun_Atf3	0.101585	0.25372178145984	+	derivatization:Lama1_chr17_7784|reconstitution_TFBS_minus2_flank|shuffled_bg_69
68	79	CATGAAGACATT	Jun_Atf3	0.0231385	0.0577914203899051	-	derivatization:Lama1_chr17_7784|reconstitution_TFBS_minus2_flank|shuffled_bg_69
73	84	AGACATTGTCCT	Sox17	0.069256	0.344325455831883	-	derivatization:Lama1_chr17_7784|reconstitution_TFBS_minus2_flank|shuffled_bg_69
90	101	CCTTAATCTATA	Gata4/6	0.0784394	0.227427147240609	-	derivatization:Lama1_chr17_7784|reconstitution_TFBS_minus2_flank|shuffled_bg_69
106	117	GGTTGATATTGT	Gata4/6	0.109053	0.156698163863087	+	derivatization:Lama1_chr17_7784|reconstitution_TFBS_minus2_flank|shuffled_bg_69
109	120	TGATATTGTGTA	Sox17	0.0330231	0.164183521434704	-	derivatization:Lama1_chr17_7784|reconstitution_TFBS_minus2_flank|shuffled_bg_69
113	126	ATTGTGTATAGATA	Foxa2	0.0393167	0.17449656972706	-	derivatization:Lama1_chr17_7784|reconstitution_TFBS_minus2_flank|shuffled_bg_69
119	130	TATAGATAAGCA	Gata4/6	0.371009	1.07570326227114	+	derivatization:Lama1_chr17_7784|reconstitution_TFBS_minus2_flank|shuffled_bg_69
123	136	GATAAGCACACACA	Foxa2	0.103808	0.460723812278921	+	derivatization:Lama1_chr17_7784|reconstitution_TFBS_minus2_flank|shuffled_bg_69
125	138	TAAGCACACACATG	Foxa2	0.0192521	0.0854452537990811	+	derivatization:Lama1_chr17_7784|reconstitution_TFBS_minus2_flank|shuffled_bg_69
126	137	AAGCACACACAT	Klf4	0.0327743	0.118146869294866	+	derivatization:Lama1_chr17_7784|reconstitution_TFBS_minus2_flank|shuffled_bg_69
135	146	CATGATGTTTGT	Jun_Atf3	0.0325737	0.0813570624869655	-	derivatization:Lama1_chr17_7784|reconstitution_TFBS_minus2_flank|shuffled_bg_69
138	151	GATGTTTGTCCTTT	Foxa2	0.078938	0.350345024407304	-	derivatization:Lama1_chr17_7784|reconstitution_TFBS_minus2_flank|shuffled_bg_69
145	156	GTCCTTTCTTCT	Sox17	0.0202893	0.10087389498397	-	derivatization:Lama1_chr17_7784|reconstitution_TFBS_minus2_flank|shuffled_bg_69
166	177	AGCAGATATAGG	Gata4/6	0.1553	0.223150439217054	+	derivatization:Lama1_chr17_7784|reconstitution_TFBS_minus2_flank|shuffled_bg_69
173	184	ATAGGAGTTGCA	Klf4	0.0376858	0.135852155099346	-	derivatization:Lama1_chr17_7784|reconstitution_TFBS_minus2_flank|shuffled_bg_69
193	204	AGTTGATAAGCG	Gata4/6	0.410436	0.589755142759116	+	derivatization:Lama1_chr17_7784|reconstitution_TFBS_minus2_flank|shuffled_bg_69
205	216	GGTTACAGCATT	Jun_Atf3	0.0227015	0.0566999559168239	-	derivatization:Lama1_chr17_7784|reconstitution_TFBS_minus2_flank|shuffled_bg_69
219	230	CCGGGTGGGTAG	Klf4	0.0274614	0.0989945913857518	-	derivatization:Lama1_chr17_7784|reconstitution_TFBS_minus2_flank|shuffled_bg_69
239	250	CTCTTTTGTTGA	Sox17	0.0241534	0.120085342279222	-	derivatization:Lama1_chr17_7784|reconstitution_TFBS_minus2_flank|shuffled_bg_69
242	255	TTTTGTTGATTAGA	Hnf1b	0.00123782	0.0860810471814653	-	derivatization:Lama1_chr17_7784|reconstitution_TFBS_minus2_flank|shuffled_bg_69
243	256	TTTGTTGATTAGAC	Foxa2	0.0290228	0.128809870713323	-	derivatization:Lama1_chr17_7784|reconstitution_TFBS_minus2_flank|shuffled_bg_69
245	256	TGTTGATTAGAC	Gata4/6	0.205959	0.295942313655539	+	derivatization:Lama1_chr17_7784|reconstitution_TFBS_minus2_flank|shuffled_bg_69
249	260	GATTAGACAAAT	Jun_Atf3	0.0250992	0.0626885242626058	-	derivatization:Lama1_chr17_7784|reconstitution_TFBS_minus2_flank|shuffled_bg_69
250	263	ATTAGACAAATATC	Foxa2	0.112114	0.497587753254459	+	derivatization:Lama1_chr17_7784|reconstitution_TFBS_minus2_flank|shuffled_bg_69
256	267	CAAATATCAAGA	Gata4/6	0.0853229	0.12260040315694	-	derivatization:Lama1_chr17_7784|reconstitution_TFBS_minus2_flank|shuffled_bg_69
262	273	TCAAGATAACGG	Gata4/6	0.658262	0.945856113457155	+	derivatization:Lama1_chr17_7784|reconstitution_TFBS_minus2_flank|shuffled_bg_69
14	25	CCTGACTATGAT	Jun_Atf3	0.020988	0.0524202662723741	-	derivatization:Lama1_chr17_7784|reconstitution_TFBS_minus2_flank|shuffled_bg_7
19	30	CTATGATCACCC	Gata4/6	0.115361	0.165762123750924	+	derivatization:Lama1_chr17_7784|reconstitution_TFBS_minus2_flank|shuffled_bg_7
20	31	TATGATCACCCT	Jun_Atf3	0.0276704	0.0691104314781351	-	derivatization:Lama1_chr17_7784|reconstitution_TFBS_minus2_flank|shuffled_bg_7
21	32	ATGATCACCCTA	Klf4	0.0210173	0.0757644921792684	+	derivatization:Lama1_chr17_7784|reconstitution_TFBS_minus2_flank|shuffled_bg_7
27	38	ACCCTATCTCTC	Gata4/6	0.368681	0.529757418422296	-	derivatization:Lama1_chr17_7784|reconstitution_TFBS_minus2_flank|shuffled_bg_7
48	59	TGCCATTGTCAT	Sox17	0.196904	0.978962971513241	-	derivatization:Lama1_chr17_7784|reconstitution_TFBS_minus2_flank|shuffled_bg_7
49	60	GCCATTGTCATA	Jun_Atf3	0.050625	0.126442537642412	+	derivatization:Lama1_chr17_7784|reconstitution_TFBS_minus2_flank|shuffled_bg_7
56	67	TCATATTGTCAG	Sox17	0.0275038	0.136742787225784	-	derivatization:Lama1_chr17_7784|reconstitution_TFBS_minus2_flank|shuffled_bg_7
57	68	CATATTGTCAGG	Jun_Atf3	0.0264056	0.0659514285821327	+	derivatization:Lama1_chr17_7784|reconstitution_TFBS_minus2_flank|shuffled_bg_7
73	84	TAACATTGTCTG	Sox17	0.0421371	0.209496305950872	-	derivatization:Lama1_chr17_7784|reconstitution_TFBS_minus2_flank|shuffled_bg_7
81	92	TCTGAGTGAATC	Jun_Atf3	0.0295805	0.0738811552539528	-	derivatization:Lama1_chr17_7784|reconstitution_TFBS_minus2_flank|shuffled_bg_7
85	96	AGTGAATCTCTT	Gata4/6	0.0487264	0.0700149231259874	-	derivatization:Lama1_chr17_7784|reconstitution_TFBS_minus2_flank|shuffled_bg_7
104	117	ACAGTTGATATTGT	Foxa2	0.0182546	0.0810181190623727	-	derivatization:Lama1_chr17_7784|reconstitution_TFBS_minus2_flank|shuffled_bg_7
106	117	AGTTGATATTGT	Gata4/6	0.119371	0.171524089373979	+	derivatization:Lama1_chr17_7784|reconstitution_TFBS_minus2_flank|shuffled_bg_7
109	120	TGATATTGTGTA	Sox17	0.0330231	0.164183521434704	-	derivatization:Lama1_chr17_7784|reconstitution_TFBS_minus2_flank|shuffled_bg_7
113	126	ATTGTGTATAGATA	Foxa2	0.0393167	0.17449656972706	-	derivatization:Lama1_chr17_7784|reconstitution_TFBS_minus2_flank|shuffled_bg_7
119	130	TATAGATAAGCA	Gata4/6	0.371009	1.07570326227114	+	derivatization:Lama1_chr17_7784|reconstitution_TFBS_minus2_flank|shuffled_bg_7
123	136	GATAAGCACACAAG	Foxa2	0.111679	0.495657123068526	+	derivatization:Lama1_chr17_7784|reconstitution_TFBS_minus2_flank|shuffled_bg_7
134	145	AAGCATTGTTTG	Sox17	0.139825	0.695178856152434	-	derivatization:Lama1_chr17_7784|reconstitution_TFBS_minus2_flank|shuffled_bg_7
138	151	ATTGTTTGTCCTAT	Foxa2	0.120513	0.534864449649059	-	derivatization:Lama1_chr17_7784|reconstitution_TFBS_minus2_flank|shuffled_bg_7
138	149	ATTGTTTGTCCT	Sox17	0.0154614	0.0768706480709118	-	derivatization:Lama1_chr17_7784|reconstitution_TFBS_minus2_flank|shuffled_bg_7
160	171	TCTTGCCTCAGA	Jun_Atf3	0.0521067	0.130143276566358	+	derivatization:Lama1_chr17_7784|reconstitution_TFBS_minus2_flank|shuffled_bg_7
166	177	CTCAGATATACA	Gata4/6	0.149068	0.214195683665214	+	derivatization:Lama1_chr17_7784|reconstitution_TFBS_minus2_flank|shuffled_bg_7
172	185	TATACATCCACATA	Foxa2	0.0205329	0.0911297391833177	+	derivatization:Lama1_chr17_7784|reconstitution_TFBS_minus2_flank|shuffled_bg_7
188	199	ACTTGATTTGAT	Gata4/6	0.0847347	0.121755219072281	+	derivatization:Lama1_chr17_7784|reconstitution_TFBS_minus2_flank|shuffled_bg_7
193	204	ATTTGATAAGCT	Gata4/6	0.449386	0.645722364958113	+	derivatization:Lama1_chr17_7784|reconstitution_TFBS_minus2_flank|shuffled_bg_7
219	230	GCGGGTGGGTGT	Klf4	0.0460251	0.165914191118747	-	derivatization:Lama1_chr17_7784|reconstitution_TFBS_minus2_flank|shuffled_bg_7
223	234	GTGGGTGTGTGG	Klf4	0.179225	0.646081614233483	-	derivatization:Lama1_chr17_7784|reconstitution_TFBS_minus2_flank|shuffled_bg_7
225	236	GGGTGTGTGGGA	Klf4	0.0311185	0.112177936741664	-	derivatization:Lama1_chr17_7784|reconstitution_TFBS_minus2_flank|shuffled_bg_7
227	238	GTGTGTGGGAAC	Klf4	0.0242449	0.0873995487734935	-	derivatization:Lama1_chr17_7784|reconstitution_TFBS_minus2_flank|shuffled_bg_7
228	241	TGTGTGGGAACAAT	Foxa2	0.0131911	0.0585451398750816	-	derivatization:Lama1_chr17_7784|reconstitution_TFBS_minus2_flank|shuffled_bg_7
234	245	GGAACAATGAAT	Sox17	0.306531	1.52400407620427	+	derivatization:Lama1_chr17_7784|reconstitution_TFBS_minus2_flank|shuffled_bg_7
243	256	AATGTTGATTAGCC	Foxa2	0.0398535	0.176879011758804	-	derivatization:Lama1_chr17_7784|reconstitution_TFBS_minus2_flank|shuffled_bg_7
245	256	TGTTGATTAGCC	Gata4/6	0.171106	0.245862067306331	+	derivatization:Lama1_chr17_7784|reconstitution_TFBS_minus2_flank|shuffled_bg_7
262	273	TCAAGATAACAT	Gata4/6	0.679589	0.976500861797027	+	derivatization:Lama1_chr17_7784|reconstitution_TFBS_minus2_flank|shuffled_bg_7
3	14	TTTGACACACCC	Jun_Atf3	0.0497911	0.124359763674214	-	derivatization:Lama1_chr17_7784|reconstitution_TFBS_minus2_flank|shuffled_bg_70
5	16	TGACACACCCAC	Klf4	0.279546	1.00772509935842	+	derivatization:Lama1_chr17_7784|reconstitution_TFBS_minus2_flank|shuffled_bg_70
9	20	ACACCCACCCTG	Klf4	0.0959578	0.345914745835088	+	derivatization:Lama1_chr17_7784|reconstitution_TFBS_minus2_flank|shuffled_bg_70
16	27	CCCTGATGATCA	Gata4/6	0.0496885	0.0713973638057731	+	derivatization:Lama1_chr17_7784|reconstitution_TFBS_minus2_flank|shuffled_bg_70
19	30	TGATGATCACCC	Gata4/6	0.117469	0.168791107175712	+	derivatization:Lama1_chr17_7784|reconstitution_TFBS_minus2_flank|shuffled_bg_70
20	31	GATGATCACCCT	Jun_Atf3	0.0378719	0.094590007730166	-	derivatization:Lama1_chr17_7784|reconstitution_TFBS_minus2_flank|shuffled_bg_70
21	32	ATGATCACCCTA	Klf4	0.0210173	0.0757644921792684	+	derivatization:Lama1_chr17_7784|reconstitution_TFBS_minus2_flank|shuffled_bg_70
27	38	ACCCTATCTCAT	Gata4/6	0.380811	0.547187005207247	-	derivatization:Lama1_chr17_7784|reconstitution_TFBS_minus2_flank|shuffled_bg_70
28	39	CCCTATCTCATA	Jun_Atf3	0.0446844	0.111605114647478	+	derivatization:Lama1_chr17_7784|reconstitution_TFBS_minus2_flank|shuffled_bg_70
42	53	GGCCACTGCCAT	Klf4	0.015135	0.0545596051411565	+	derivatization:Lama1_chr17_7784|reconstitution_TFBS_minus2_flank|shuffled_bg_70
48	59	TGCCATTGTCAT	Sox17	0.196904	0.978962971513241	-	derivatization:Lama1_chr17_7784|reconstitution_TFBS_minus2_flank|shuffled_bg_70
49	60	GCCATTGTCATA	Jun_Atf3	0.050625	0.126442537642412	+	derivatization:Lama1_chr17_7784|reconstitution_TFBS_minus2_flank|shuffled_bg_70
56	67	TCATATTGTCCA	Sox17	0.0400392	0.199066012925146	-	derivatization:Lama1_chr17_7784|reconstitution_TFBS_minus2_flank|shuffled_bg_70
58	71	ATATTGTCCACAGT	Foxa2	0.0385451	0.171072031217943	+	derivatization:Lama1_chr17_7784|reconstitution_TFBS_minus2_flank|shuffled_bg_70
73	84	TAACATTGTCTA	Sox17	0.0527972	0.262495956403013	-	derivatization:Lama1_chr17_7784|reconstitution_TFBS_minus2_flank|shuffled_bg_70
76	89	CATTGTCTATTAAA	Hnf1b	0.00173425	0.120604010336282	-	derivatization:Lama1_chr17_7784|reconstitution_TFBS_minus2_flank|shuffled_bg_70
94	105	GATTATTCCTTT	Jun_Atf3	0.0235389	0.0587914715913277	-	derivatization:Lama1_chr17_7784|reconstitution_TFBS_minus2_flank|shuffled_bg_70
95	108	ATTATTCCTTTATT	Hnf1b	0.00081794	0.0568815592990966	+	derivatization:Lama1_chr17_7784|reconstitution_TFBS_minus2_flank|shuffled_bg_70
99	110	TTCCTTTATTTG	Sox17	0.0147064	0.0731169556954776	-	derivatization:Lama1_chr17_7784|reconstitution_TFBS_minus2_flank|shuffled_bg_70
103	116	TTTATTTGATATTG	Foxa2	0.0329447	0.146216166175876	-	derivatization:Lama1_chr17_7784|reconstitution_TFBS_minus2_flank|shuffled_bg_70
106	117	ATTTGATATTGT	Gata4/6	0.12276	0.176393740619997	+	derivatization:Lama1_chr17_7784|reconstitution_TFBS_minus2_flank|shuffled_bg_70
109	120	TGATATTGTGTA	Sox17	0.0330231	0.164183521434704	-	derivatization:Lama1_chr17_7784|reconstitution_TFBS_minus2_flank|shuffled_bg_70
113	126	ATTGTGTATAGATA	Foxa2	0.0393167	0.17449656972706	-	derivatization:Lama1_chr17_7784|reconstitution_TFBS_minus2_flank|shuffled_bg_70
119	130	TATAGATAAGCA	Gata4/6	0.371009	1.07570326227114	+	derivatization:Lama1_chr17_7784|reconstitution_TFBS_minus2_flank|shuffled_bg_70
123	136	GATAAGCACACATA	Foxa2	0.162657	0.721909227938621	+	derivatization:Lama1_chr17_7784|reconstitution_TFBS_minus2_flank|shuffled_bg_70
138	151	ACTGTTTGTCCTAC	Foxa2	0.100641	0.446667936879266	-	derivatization:Lama1_chr17_7784|reconstitution_TFBS_minus2_flank|shuffled_bg_70
138	149	ACTGTTTGTCCT	Sox17	0.012316	0.0612324176103943	-	derivatization:Lama1_chr17_7784|reconstitution_TFBS_minus2_flank|shuffled_bg_70
166	177	CACAGATATACC	Gata4/6	0.144472	0.207591695135648	+	derivatization:Lama1_chr17_7784|reconstitution_TFBS_minus2_flank|shuffled_bg_70
169	180	AGATATACCCCA	Klf4	0.0179655	0.064763170542679	+	derivatization:Lama1_chr17_7784|reconstitution_TFBS_minus2_flank|shuffled_bg_70
193	204	GGTTGATAAGCC	Gata4/6	0.396276	0.569408650683691	+	derivatization:Lama1_chr17_7784|reconstitution_TFBS_minus2_flank|shuffled_bg_70
206	217	GGTGAGTGCTGT	Jun_Atf3	0.0286678	0.0716015680123483	-	derivatization:Lama1_chr17_7784|reconstitution_TFBS_minus2_flank|shuffled_bg_70
219	230	ATGGGTGGGTTT	Klf4	0.195623	0.705194161647073	-	derivatization:Lama1_chr17_7784|reconstitution_TFBS_minus2_flank|shuffled_bg_70
223	234	GTGGGTTTACTG	Klf4	0.0188609	0.0679909650879972	-	derivatization:Lama1_chr17_7784|reconstitution_TFBS_minus2_flank|shuffled_bg_70
243	256	TCTGTTGATTAGGG	Foxa2	0.0256843	0.113992838815077	-	derivatization:Lama1_chr17_7784|reconstitution_TFBS_minus2_flank|shuffled_bg_70
245	256	TGTTGATTAGGG	Gata4/6	0.200972	0.288776497555246	+	derivatization:Lama1_chr17_7784|reconstitution_TFBS_minus2_flank|shuffled_bg_70
250	261	ATTAGGGTCAGC	Jun_Atf3	0.0390119	0.0974373063555951	+	derivatization:Lama1_chr17_7784|reconstitution_TFBS_minus2_flank|shuffled_bg_70
262	273	CTAAGATAACTT	Gata4/6	0.39395	0.566066423242487	+	derivatization:Lama1_chr17_7784|reconstitution_TFBS_minus2_flank|shuffled_bg_70
2	15	ATTGTTGAGCTGTT	Foxa2	0.0183775	0.0815635775677777	-	derivatization:Lama1_chr17_7784|reconstitution_TFBS_minus2_flank|shuffled_bg_71
19	30	CTATGATCACCC	Gata4/6	0.115361	0.165762123750924	+	derivatization:Lama1_chr17_7784|reconstitution_TFBS_minus2_flank|shuffled_bg_71
20	31	TATGATCACCCT	Jun_Atf3	0.0276704	0.0691104314781351	-	derivatization:Lama1_chr17_7784|reconstitution_TFBS_minus2_flank|shuffled_bg_71
21	32	ATGATCACCCTA	Klf4	0.0210173	0.0757644921792684	+	derivatization:Lama1_chr17_7784|reconstitution_TFBS_minus2_flank|shuffled_bg_71
27	38	ACCCTATCTCTT	Gata4/6	0.210219	0.60950883695915	-	derivatization:Lama1_chr17_7784|reconstitution_TFBS_minus2_flank|shuffled_bg_71
48	59	TACCATTGTCAT	Sox17	0.157613	0.78361684287326	-	derivatization:Lama1_chr17_7784|reconstitution_TFBS_minus2_flank|shuffled_bg_71
49	60	ACCATTGTCATA	Jun_Atf3	0.044378	0.110839840701135	+	derivatization:Lama1_chr17_7784|reconstitution_TFBS_minus2_flank|shuffled_bg_71
56	67	TCATATTGTCCT	Sox17	0.0600993	0.298800376395938	-	derivatization:Lama1_chr17_7784|reconstitution_TFBS_minus2_flank|shuffled_bg_71
62	73	TGTCCTGCCCTG	Klf4	0.0446166	0.160836741244858	+	derivatization:Lama1_chr17_7784|reconstitution_TFBS_minus2_flank|shuffled_bg_71
73	84	GTACATTGTCAA	Sox17	0.0511067	0.254091165726627	-	derivatization:Lama1_chr17_7784|reconstitution_TFBS_minus2_flank|shuffled_bg_71
75	88	ACATTGTCAATATT	Foxa2	0.165517	0.734602566632341	+	derivatization:Lama1_chr17_7784|reconstitution_TFBS_minus2_flank|shuffled_bg_71
83	96	AATATTTATGCAAT	Foxa2	0.130301	0.578305847947708	-	derivatization:Lama1_chr17_7784|reconstitution_TFBS_minus2_flank|shuffled_bg_71
87	100	TTTATGCAATTATA	Foxa2	0.0214914	0.095383782937839	+	derivatization:Lama1_chr17_7784|reconstitution_TFBS_minus2_flank|shuffled_bg_71
104	117	AAGGTTGATATTGT	Foxa2	0.0172501	0.0765599167134769	-	derivatization:Lama1_chr17_7784|reconstitution_TFBS_minus2_flank|shuffled_bg_71
106	117	GGTTGATATTGT	Gata4/6	0.109053	0.156698163863087	+	derivatization:Lama1_chr17_7784|reconstitution_TFBS_minus2_flank|shuffled_bg_71
109	120	TGATATTGTGTA	Sox17	0.0330231	0.164183521434704	-	derivatization:Lama1_chr17_7784|reconstitution_TFBS_minus2_flank|shuffled_bg_71
113	126	ATTGTGTATAGATA	Foxa2	0.0393167	0.17449656972706	-	derivatization:Lama1_chr17_7784|reconstitution_TFBS_minus2_flank|shuffled_bg_71
119	130	TATAGATAAGCA	Gata4/6	0.371009	1.07570326227114	+	derivatization:Lama1_chr17_7784|reconstitution_TFBS_minus2_flank|shuffled_bg_71
123	136	GATAAGCACACAAA	Foxa2	0.125542	0.55718430989057	+	derivatization:Lama1_chr17_7784|reconstitution_TFBS_minus2_flank|shuffled_bg_71
129	140	CACACAAAAGTT	Sox17	0.0122349	0.0608292064161589	+	derivatization:Lama1_chr17_7784|reconstitution_TFBS_minus2_flank|shuffled_bg_71
138	151	GTTGTTTGTCCTAT	Foxa2	0.0704917	0.312858399718923	-	derivatization:Lama1_chr17_7784|reconstitution_TFBS_minus2_flank|shuffled_bg_71
138	149	GTTGTTTGTCCT	Sox17	0.0133461	0.0663538461083211	-	derivatization:Lama1_chr17_7784|reconstitution_TFBS_minus2_flank|shuffled_bg_71
149	160	TATGACGTAATT	Jun_Atf3	0.511453	1.27742054725579	-	derivatization:Lama1_chr17_7784|reconstitution_TFBS_minus2_flank|shuffled_bg_71
166	177	CACAGATATAGA	Gata4/6	0.1961	0.281775924858108	+	derivatization:Lama1_chr17_7784|reconstitution_TFBS_minus2_flank|shuffled_bg_71
193	204	TTTTGATAAGGT	Gata4/6	0.585661	0.841535797696709	+	derivatization:Lama1_chr17_7784|reconstitution_TFBS_minus2_flank|shuffled_bg_71
211	222	GTTTAAGTCAGG	Jun_Atf3	0.115098	0.287472260692668	+	derivatization:Lama1_chr17_7784|reconstitution_TFBS_minus2_flank|shuffled_bg_71
219	230	CAGGGTGGGTGG	Klf4	0.0910099	0.328078243008664	-	derivatization:Lama1_chr17_7784|reconstitution_TFBS_minus2_flank|shuffled_bg_71
223	234	GTGGGTGGCTAA	Klf4	0.0224253	0.0808401396215379	-	derivatization:Lama1_chr17_7784|reconstitution_TFBS_minus2_flank|shuffled_bg_71
243	256	GATGTTGATTAGGA	Foxa2	0.0273452	0.121364295541091	-	derivatization:Lama1_chr17_7784|reconstitution_TFBS_minus2_flank|shuffled_bg_71
245	256	TGTTGATTAGGA	Gata4/6	0.232251	0.33372126631423	+	derivatization:Lama1_chr17_7784|reconstitution_TFBS_minus2_flank|shuffled_bg_71
262	273	TGAAGATAACAA	Gata4/6	0.655498	0.941884524184805	+	derivatization:Lama1_chr17_7784|reconstitution_TFBS_minus2_flank|shuffled_bg_71
278	291	ACAAAACACACAGG	Foxa2	0.0424086	0.188219134030247	+	derivatization:Lama1_chr17_7784|reconstitution_TFBS_minus2_flank|shuffled_bg_71
6	17	GCCAAATCAGTC	Gata4/6	0.0933333	0.134110540171133	-	derivatization:Lama1_chr17_7784|reconstitution_TFBS_minus2_flank|shuffled_bg_72
9	20	AAATCAGTCAGC	Jun_Atf3	0.105573	0.263682331388096	+	derivatization:Lama1_chr17_7784|reconstitution_TFBS_minus2_flank|shuffled_bg_72
19	30	GCATGATCACCC	Gata4/6	0.115026	0.165280762533038	+	derivatization:Lama1_chr17_7784|reconstitution_TFBS_minus2_flank|shuffled_bg_72
20	31	CATGATCACCCT	Jun_Atf3	0.0212912	0.0531775478015233	-	derivatization:Lama1_chr17_7784|reconstitution_TFBS_minus2_flank|shuffled_bg_72
21	32	ATGATCACCCTA	Klf4	0.0210173	0.0757644921792684	+	derivatization:Lama1_chr17_7784|reconstitution_TFBS_minus2_flank|shuffled_bg_72
27	38	ACCCTATCTCCT	Gata4/6	0.370299	0.532082321259728	-	derivatization:Lama1_chr17_7784|reconstitution_TFBS_minus2_flank|shuffled_bg_72
48	59	TGCCATTGTCAT	Sox17	0.196904	0.978962971513241	-	derivatization:Lama1_chr17_7784|reconstitution_TFBS_minus2_flank|shuffled_bg_72
49	60	GCCATTGTCATA	Jun_Atf3	0.050625	0.126442537642412	+	derivatization:Lama1_chr17_7784|reconstitution_TFBS_minus2_flank|shuffled_bg_72
56	67	TCATATTGTCCC	Sox17	0.0404123	0.200920983289748	-	derivatization:Lama1_chr17_7784|reconstitution_TFBS_minus2_flank|shuffled_bg_72
57	70	CATATTGTCCCTGC	Foxa2	0.0114894	0.050992603352318	-	derivatization:Lama1_chr17_7784|reconstitution_TFBS_minus2_flank|shuffled_bg_72
63	74	GTCCCTGCCCAG	Klf4	0.0755689	0.272415549715992	+	derivatization:Lama1_chr17_7784|reconstitution_TFBS_minus2_flank|shuffled_bg_72
73	84	AGACATTGTCCT	Sox17	0.069256	0.344325455831883	-	derivatization:Lama1_chr17_7784|reconstitution_TFBS_minus2_flank|shuffled_bg_72
77	88	ATTGTCCTCATG	Jun_Atf3	0.0462276	0.115459457839375	+	derivatization:Lama1_chr17_7784|reconstitution_TFBS_minus2_flank|shuffled_bg_72
91	102	GAAAGTATCAGC	Jun_Atf3	0.0207454	0.0518143411438398	+	derivatization:Lama1_chr17_7784|reconstitution_TFBS_minus2_flank|shuffled_bg_72
92	103	AAAGTATCAGCA	Gata4/6	0.0862128	0.123879099717527	-	derivatization:Lama1_chr17_7784|reconstitution_TFBS_minus2_flank|shuffled_bg_72
104	117	AGAGTTGATATTGT	Foxa2	0.0190532	0.0845624897899269	-	derivatization:Lama1_chr17_7784|reconstitution_TFBS_minus2_flank|shuffled_bg_72
106	117	AGTTGATATTGT	Gata4/6	0.119371	0.171524089373979	+	derivatization:Lama1_chr17_7784|reconstitution_TFBS_minus2_flank|shuffled_bg_72
109	120	TGATATTGTGTA	Sox17	0.0330231	0.164183521434704	-	derivatization:Lama1_chr17_7784|reconstitution_TFBS_minus2_flank|shuffled_bg_72
113	126	ATTGTGTATAGATA	Foxa2	0.0393167	0.17449656972706	-	derivatization:Lama1_chr17_7784|reconstitution_TFBS_minus2_flank|shuffled_bg_72
119	130	TATAGATAAGCA	Gata4/6	0.371009	1.07570326227114	+	derivatization:Lama1_chr17_7784|reconstitution_TFBS_minus2_flank|shuffled_bg_72
123	136	GATAAGCACACATT	Foxa2	0.217345	0.964627167268053	+	derivatization:Lama1_chr17_7784|reconstitution_TFBS_minus2_flank|shuffled_bg_72
134	147	ATTATGTGTTTGTC	Foxa2	0.0318668	0.141432197722044	-	derivatization:Lama1_chr17_7784|reconstitution_TFBS_minus2_flank|shuffled_bg_72
138	151	TGTGTTTGTCCTCC	Foxa2	0.0623529	0.276736530851633	-	derivatization:Lama1_chr17_7784|reconstitution_TFBS_minus2_flank|shuffled_bg_72
138	149	TGTGTTTGTCCT	Sox17	0.0109681	0.0545309580701985	-	derivatization:Lama1_chr17_7784|reconstitution_TFBS_minus2_flank|shuffled_bg_72
139	150	GTGTTTGTCCTC	Jun_Atf3	0.0255043	0.0637003143267825	+	derivatization:Lama1_chr17_7784|reconstitution_TFBS_minus2_flank|shuffled_bg_72
151	162	CTGGGCATAGGT	Klf4	0.0395137	0.142441484616195	-	derivatization:Lama1_chr17_7784|reconstitution_TFBS_minus2_flank|shuffled_bg_72
159	170	AGGTACTCCCAG	Klf4	0.0334474	0.120573302741878	+	derivatization:Lama1_chr17_7784|reconstitution_TFBS_minus2_flank|shuffled_bg_72
166	177	CCCAGATATACC	Gata4/6	0.149177	0.214352305673422	+	derivatization:Lama1_chr17_7784|reconstitution_TFBS_minus2_flank|shuffled_bg_72
187	198	TAGGGCATTTGA	Klf4	0.0244777	0.0882387609358233	-	derivatization:Lama1_chr17_7784|reconstitution_TFBS_minus2_flank|shuffled_bg_72
193	204	ATTTGATAAGTC	Gata4/6	0.356673	0.512503133334605	+	derivatization:Lama1_chr17_7784|reconstitution_TFBS_minus2_flank|shuffled_bg_72
202	213	GTCTGCATCATT	Jun_Atf3	0.122059	0.304858265720398	+	derivatization:Lama1_chr17_7784|reconstitution_TFBS_minus2_flank|shuffled_bg_72
208	221	ATCATTTGCAAGGG	Foxa2	0.0172439	0.0765323996855394	-	derivatization:Lama1_chr17_7784|reconstitution_TFBS_minus2_flank|shuffled_bg_72
217	228	AAGGGGGTGGGT	Klf4	0.0293248	0.10571189354763	-	derivatization:Lama1_chr17_7784|reconstitution_TFBS_minus2_flank|shuffled_bg_72
219	230	GGGGGTGGGTAC	Klf4	0.0909979	0.328034984649781	-	derivatization:Lama1_chr17_7784|reconstitution_TFBS_minus2_flank|shuffled_bg_72
232	243	TTGGGGGTGGAG	Klf4	0.0252634	0.0910711019836863	-	derivatization:Lama1_chr17_7784|reconstitution_TFBS_minus2_flank|shuffled_bg_72
234	245	GGGGGTGGAGAT	Klf4	0.0652971	0.235387115484811	-	derivatization:Lama1_chr17_7784|reconstitution_TFBS_minus2_flank|shuffled_bg_72
243	256	GATGTTGATTAGTT	Foxa2	0.0240977	0.106951142601281	-	derivatization:Lama1_chr17_7784|reconstitution_TFBS_minus2_flank|shuffled_bg_72
245	256	TGTTGATTAGTT	Gata4/6	0.137822	0.19803631573582	+	derivatization:Lama1_chr17_7784|reconstitution_TFBS_minus2_flank|shuffled_bg_72
251	264	TTAGTTTGCAATGA	Foxa2	0.0239555	0.106320026250845	-	derivatization:Lama1_chr17_7784|reconstitution_TFBS_minus2_flank|shuffled_bg_72
262	273	TGAAGATAACCT	Gata4/6	0.26959	0.781649077180546	+	derivatization:Lama1_chr17_7784|reconstitution_TFBS_minus2_flank|shuffled_bg_72
266	277	GATAACCTCATT	Jun_Atf3	0.056038	0.139962210852454	+	derivatization:Lama1_chr17_7784|reconstitution_TFBS_minus2_flank|shuffled_bg_72
271	282	CCTCATTGTTGG	Sox17	0.0737499	0.366668128899384	-	derivatization:Lama1_chr17_7784|reconstitution_TFBS_minus2_flank|shuffled_bg_72
275	288	ATTGTTGGACAATA	Foxa2	0.0193314	0.0857972054628615	-	derivatization:Lama1_chr17_7784|reconstitution_TFBS_minus2_flank|shuffled_bg_72
280	291	TGGACAATAACA	Sox17	0.068622	0.341173348592114	+	derivatization:Lama1_chr17_7784|reconstitution_TFBS_minus2_flank|shuffled_bg_72
19	30	CAATGATCACCC	Gata4/6	0.122255	0.175668106545273	+	derivatization:Lama1_chr17_7784|reconstitution_TFBS_minus2_flank|shuffled_bg_73
20	31	AATGATCACCCT	Jun_Atf3	0.0246044	0.0614526967539547	-	derivatization:Lama1_chr17_7784|reconstitution_TFBS_minus2_flank|shuffled_bg_73
21	32	ATGATCACCCTA	Klf4	0.0210173	0.0757644921792684	+	derivatization:Lama1_chr17_7784|reconstitution_TFBS_minus2_flank|shuffled_bg_73
27	38	ACCCTATCTCAA	Gata4/6	0.399806	0.574480904710968	-	derivatization:Lama1_chr17_7784|reconstitution_TFBS_minus2_flank|shuffled_bg_73
48	59	AACCATTGTCAT	Sox17	0.149026	0.740924185352924	-	derivatization:Lama1_chr17_7784|reconstitution_TFBS_minus2_flank|shuffled_bg_73
49	60	ACCATTGTCATA	Jun_Atf3	0.044378	0.110839840701135	+	derivatization:Lama1_chr17_7784|reconstitution_TFBS_minus2_flank|shuffled_bg_73
56	67	TCATATTGTCAC	Sox17	0.034783	0.172933353502951	-	derivatization:Lama1_chr17_7784|reconstitution_TFBS_minus2_flank|shuffled_bg_73
57	68	CATATTGTCACG	Jun_Atf3	0.0571102	0.142640170138581	+	derivatization:Lama1_chr17_7784|reconstitution_TFBS_minus2_flank|shuffled_bg_73
64	75	TCACGATTGCCA	Gata4/6	0.0948647	0.136311007541494	+	derivatization:Lama1_chr17_7784|reconstitution_TFBS_minus2_flank|shuffled_bg_73
73	84	CCACATTGTCCA	Sox17	0.043132	0.214442727863878	-	derivatization:Lama1_chr17_7784|reconstitution_TFBS_minus2_flank|shuffled_bg_73
87	98	ATAGGTGAGAGG	Klf4	0.0217459	0.0783909955361133	-	derivatization:Lama1_chr17_7784|reconstitution_TFBS_minus2_flank|shuffled_bg_73
106	117	GCTTGATATTGT	Gata4/6	0.12272	0.176336264653682	+	derivatization:Lama1_chr17_7784|reconstitution_TFBS_minus2_flank|shuffled_bg_73
109	120	TGATATTGTGTA	Sox17	0.0330231	0.164183521434704	-	derivatization:Lama1_chr17_7784|reconstitution_TFBS_minus2_flank|shuffled_bg_73
113	126	ATTGTGTATAGATA	Foxa2	0.0393167	0.17449656972706	-	derivatization:Lama1_chr17_7784|reconstitution_TFBS_minus2_flank|shuffled_bg_73
119	130	TATAGATAAGCA	Gata4/6	0.371009	1.07570326227114	+	derivatization:Lama1_chr17_7784|reconstitution_TFBS_minus2_flank|shuffled_bg_73
123	136	GATAAGCACACAAA	Foxa2	0.125542	0.55718430989057	+	derivatization:Lama1_chr17_7784|reconstitution_TFBS_minus2_flank|shuffled_bg_73
129	140	CACACAAAGGCT	Sox17	0.0221231	0.109991141444991	+	derivatization:Lama1_chr17_7784|reconstitution_TFBS_minus2_flank|shuffled_bg_73
138	151	GCTGTTTGTCCTTC	Foxa2	0.0508794	0.225814495361283	-	derivatization:Lama1_chr17_7784|reconstitution_TFBS_minus2_flank|shuffled_bg_73
138	149	GCTGTTTGTCCT	Sox17	0.010631	0.052854971712902	-	derivatization:Lama1_chr17_7784|reconstitution_TFBS_minus2_flank|shuffled_bg_73
166	177	GACAGATATAGC	Gata4/6	0.163413	0.234808002084845	+	derivatization:Lama1_chr17_7784|reconstitution_TFBS_minus2_flank|shuffled_bg_73
175	186	AGCTAAGTCTCC	Jun_Atf3	0.0236085	0.0589653066653013	+	derivatization:Lama1_chr17_7784|reconstitution_TFBS_minus2_flank|shuffled_bg_73
188	199	CAGGGAGTTGAT	Klf4	0.0414364	0.14937255516822	-	derivatization:Lama1_chr17_7784|reconstitution_TFBS_minus2_flank|shuffled_bg_73
193	204	AGTTGATAAGGA	Gata4/6	0.588782	0.846020359968418	+	derivatization:Lama1_chr17_7784|reconstitution_TFBS_minus2_flank|shuffled_bg_73
199	210	TAAGGAGTAGAC	Klf4	0.0229399	0.0826952022449696	-	derivatization:Lama1_chr17_7784|reconstitution_TFBS_minus2_flank|shuffled_bg_73
219	230	TAGGGTGGGTCA	Klf4	0.195457	0.704595754349192	-	derivatization:Lama1_chr17_7784|reconstitution_TFBS_minus2_flank|shuffled_bg_73
221	232	GGGTGGGTCAGT	Jun_Atf3	0.0800745	0.199996503317478	+	derivatization:Lama1_chr17_7784|reconstitution_TFBS_minus2_flank|shuffled_bg_73
234	245	GACCTCTCCTCT	Klf4	0.0174036	0.0627375978879835	+	derivatization:Lama1_chr17_7784|reconstitution_TFBS_minus2_flank|shuffled_bg_73
243	256	TCTGTTGATTAGGG	Foxa2	0.0256843	0.113992838815077	-	derivatization:Lama1_chr17_7784|reconstitution_TFBS_minus2_flank|shuffled_bg_73
245	256	TGTTGATTAGGG	Gata4/6	0.200972	0.288776497555246	+	derivatization:Lama1_chr17_7784|reconstitution_TFBS_minus2_flank|shuffled_bg_73
252	263	TAGGGCTCTGCT	Klf4	0.0235398	0.0848577597027945	-	derivatization:Lama1_chr17_7784|reconstitution_TFBS_minus2_flank|shuffled_bg_73
262	273	CTAAGATAACCT	Gata4/6	0.492708	0.707971710275313	+	derivatization:Lama1_chr17_7784|reconstitution_TFBS_minus2_flank|shuffled_bg_73
278	289	GACTACGTCCAA	Klf4	0.013959	0.0503202859706246	+	derivatization:Lama1_chr17_7784|reconstitution_TFBS_minus2_flank|shuffled_bg_73
1	12	CCTTAAGCCCAA	Klf4	0.0222668	0.0802687687979586	+	derivatization:Lama1_chr17_7784|reconstitution_TFBS_minus2_flank|shuffled_bg_74
11	22	AAAACAAGTGAT	Sox17	0.0223548	0.111143102403121	+	derivatization:Lama1_chr17_7784|reconstitution_TFBS_minus2_flank|shuffled_bg_74
16	27	AAGTGATGATCA	Gata4/6	0.0488286	0.0701617742199216	+	derivatization:Lama1_chr17_7784|reconstitution_TFBS_minus2_flank|shuffled_bg_74
17	28	AGTGATGATCAC	Jun_Atf3	0.0325086	0.0811944667496712	-	derivatization:Lama1_chr17_7784|reconstitution_TFBS_minus2_flank|shuffled_bg_74
19	30	TGATGATCACCC	Gata4/6	0.117469	0.168791107175712	+	derivatization:Lama1_chr17_7784|reconstitution_TFBS_minus2_flank|shuffled_bg_74
20	31	GATGATCACCCT	Jun_Atf3	0.0378719	0.094590007730166	-	derivatization:Lama1_chr17_7784|reconstitution_TFBS_minus2_flank|shuffled_bg_74
21	32	ATGATCACCCTA	Klf4	0.0210173	0.0757644921792684	+	derivatization:Lama1_chr17_7784|reconstitution_TFBS_minus2_flank|shuffled_bg_74
27	38	ACCCTATCTCTT	Gata4/6	0.210219	0.60950883695915	-	derivatization:Lama1_chr17_7784|reconstitution_TFBS_minus2_flank|shuffled_bg_74
36	49	CTTATTTTCCTTGT	Foxa2	0.0196211	0.0870829607843897	-	derivatization:Lama1_chr17_7784|reconstitution_TFBS_minus2_flank|shuffled_bg_74
48	59	GTCCATTGTCAT	Sox17	0.239594	1.19120817350965	-	derivatization:Lama1_chr17_7784|reconstitution_TFBS_minus2_flank|shuffled_bg_74
49	60	TCCATTGTCATA	Jun_Atf3	0.045695	0.114129219902617	+	derivatization:Lama1_chr17_7784|reconstitution_TFBS_minus2_flank|shuffled_bg_74
56	67	TCATATTGTCGT	Sox17	0.0291641	0.144997430207153	-	derivatization:Lama1_chr17_7784|reconstitution_TFBS_minus2_flank|shuffled_bg_74
60	71	ATTGTCGTAATT	Jun_Atf3	0.0406426	0.101510192205145	+	derivatization:Lama1_chr17_7784|reconstitution_TFBS_minus2_flank|shuffled_bg_74
66	79	GTAATTTAAACATT	Foxa2	0.201147	0.892736712666346	+	derivatization:Lama1_chr17_7784|reconstitution_TFBS_minus2_flank|shuffled_bg_74
69	82	ATTTAAACATTGTC	Hnf1b	0.00276736	0.192449020639592	-	derivatization:Lama1_chr17_7784|reconstitution_TFBS_minus2_flank|shuffled_bg_74
70	83	TTTAAACATTGTCT	Hnf1b	0.00124766	0.0867653449826526	+	derivatization:Lama1_chr17_7784|reconstitution_TFBS_minus2_flank|shuffled_bg_74
73	84	AAACATTGTCTG	Sox17	0.0398414	0.198082595240562	-	derivatization:Lama1_chr17_7784|reconstitution_TFBS_minus2_flank|shuffled_bg_74
93	104	TATTACTTTTAG	Jun_Atf3	0.0267114	0.0667152039502522	-	derivatization:Lama1_chr17_7784|reconstitution_TFBS_minus2_flank|shuffled_bg_74
106	117	ACTTGATATTGT	Gata4/6	0.134332	0.193021537674857	+	derivatization:Lama1_chr17_7784|reconstitution_TFBS_minus2_flank|shuffled_bg_74
109	120	TGATATTGTGTA	Sox17	0.0330231	0.164183521434704	-	derivatization:Lama1_chr17_7784|reconstitution_TFBS_minus2_flank|shuffled_bg_74
113	126	ATTGTGTATAGATA	Foxa2	0.0393167	0.17449656972706	-	derivatization:Lama1_chr17_7784|reconstitution_TFBS_minus2_flank|shuffled_bg_74
119	130	TATAGATAAGCA	Gata4/6	0.371009	1.07570326227114	+	derivatization:Lama1_chr17_7784|reconstitution_TFBS_minus2_flank|shuffled_bg_74
123	136	GATAAGCACACATA	Foxa2	0.162657	0.721909227938621	+	derivatization:Lama1_chr17_7784|reconstitution_TFBS_minus2_flank|shuffled_bg_74
125	138	TAAGCACACATAAA	Foxa2	0.0140277	0.0622581633545104	+	derivatization:Lama1_chr17_7784|reconstitution_TFBS_minus2_flank|shuffled_bg_74
138	151	AATGTTTGTCCTAG	Foxa2	0.168195	0.746488147409189	-	derivatization:Lama1_chr17_7784|reconstitution_TFBS_minus2_flank|shuffled_bg_74
166	177	GACAGATATAGT	Gata4/6	0.164622	0.236545213166708	+	derivatization:Lama1_chr17_7784|reconstitution_TFBS_minus2_flank|shuffled_bg_74
193	204	TTTTGATAAGGA	Gata4/6	0.635698	0.913433920858999	+	derivatization:Lama1_chr17_7784|reconstitution_TFBS_minus2_flank|shuffled_bg_74
219	230	CAGGGTGGGTCA	Klf4	0.141953	0.511721151542952	-	derivatization:Lama1_chr17_7784|reconstitution_TFBS_minus2_flank|shuffled_bg_74
221	232	GGGTGGGTCAAC	Jun_Atf3	0.0482003	0.120386533276554	+	derivatization:Lama1_chr17_7784|reconstitution_TFBS_minus2_flank|shuffled_bg_74
222	235	GGTGGGTCAACTTT	Foxa2	0.0322894	0.143307793852102	+	derivatization:Lama1_chr17_7784|reconstitution_TFBS_minus2_flank|shuffled_bg_74
243	256	TATGTTGATTAGCC	Foxa2	0.0298256	0.13237288200819	-	derivatization:Lama1_chr17_7784|reconstitution_TFBS_minus2_flank|shuffled_bg_74
245	256	TGTTGATTAGCC	Gata4/6	0.171106	0.245862067306331	+	derivatization:Lama1_chr17_7784|reconstitution_TFBS_minus2_flank|shuffled_bg_74
262	273	AGAAGATAACCC	Gata4/6	0.474361	0.68160892142589	+	derivatization:Lama1_chr17_7784|reconstitution_TFBS_minus2_flank|shuffled_bg_74
279	292	GGTACTTGCTCAAA	Foxa2	0.0123399	0.0547673182330904	-	derivatization:Lama1_chr17_7784|reconstitution_TFBS_minus2_flank|shuffled_bg_74
2	13	GAGTTATTCATG	Jun_Atf3	0.031738	0.0792697927840961	+	derivatization:Lama1_chr17_7784|reconstitution_TFBS_minus2_flank|shuffled_bg_75
3	16	AGTTATTCATGCAA	Hnf1b	0.00233231	0.16219457364706	-	derivatization:Lama1_chr17_7784|reconstitution_TFBS_minus2_flank|shuffled_bg_75
18	29	AGTATGATCACC	Jun_Atf3	0.0234448	0.0585564445732112	+	derivatization:Lama1_chr17_7784|reconstitution_TFBS_minus2_flank|shuffled_bg_75
19	30	GTATGATCACCC	Gata4/6	0.105117	0.151042528777714	+	derivatization:Lama1_chr17_7784|reconstitution_TFBS_minus2_flank|shuffled_bg_75
20	31	TATGATCACCCT	Jun_Atf3	0.0276704	0.0691104314781351	-	derivatization:Lama1_chr17_7784|reconstitution_TFBS_minus2_flank|shuffled_bg_75
21	32	ATGATCACCCTA	Klf4	0.0210173	0.0757644921792684	+	derivatization:Lama1_chr17_7784|reconstitution_TFBS_minus2_flank|shuffled_bg_75
27	38	ACCCTATCTCAT	Gata4/6	0.380811	0.547187005207247	-	derivatization:Lama1_chr17_7784|reconstitution_TFBS_minus2_flank|shuffled_bg_75
28	39	CCCTATCTCATC	Jun_Atf3	0.0611587	0.152751826704414	+	derivatization:Lama1_chr17_7784|reconstitution_TFBS_minus2_flank|shuffled_bg_75
42	53	TGGATCTCCCAT	Klf4	0.0176833	0.0637458781362809	+	derivatization:Lama1_chr17_7784|reconstitution_TFBS_minus2_flank|shuffled_bg_75
48	59	TCCCATTGTCAT	Sox17	0.233841	1.16260553478664	-	derivatization:Lama1_chr17_7784|reconstitution_TFBS_minus2_flank|shuffled_bg_75
49	60	CCCATTGTCATA	Jun_Atf3	0.0477412	0.119239871172225	+	derivatization:Lama1_chr17_7784|reconstitution_TFBS_minus2_flank|shuffled_bg_75
56	67	TCATATTGTCTC	Sox17	0.0546239	0.271577903240372	-	derivatization:Lama1_chr17_7784|reconstitution_TFBS_minus2_flank|shuffled_bg_75
73	84	GCACATTGTCAG	Sox17	0.0324903	0.161534558126583	-	derivatization:Lama1_chr17_7784|reconstitution_TFBS_minus2_flank|shuffled_bg_75
83	94	AGGACAGCCCAA	Klf4	0.0261118	0.0941294679567129	+	derivatization:Lama1_chr17_7784|reconstitution_TFBS_minus2_flank|shuffled_bg_75
91	104	CCAATGCTCATAGA	Foxa2	0.0127228	0.0564667166197427	+	derivatization:Lama1_chr17_7784|reconstitution_TFBS_minus2_flank|shuffled_bg_75
106	117	GATTGATATTGT	Gata4/6	0.11885	0.170775464912729	+	derivatization:Lama1_chr17_7784|reconstitution_TFBS_minus2_flank|shuffled_bg_75
109	120	TGATATTGTGTA	Sox17	0.0330231	0.164183521434704	-	derivatization:Lama1_chr17_7784|reconstitution_TFBS_minus2_flank|shuffled_bg_75
113	126	ATTGTGTATAGATA	Foxa2	0.0393167	0.17449656972706	-	derivatization:Lama1_chr17_7784|reconstitution_TFBS_minus2_flank|shuffled_bg_75
119	130	TATAGATAAGCA	Gata4/6	0.371009	1.07570326227114	+	derivatization:Lama1_chr17_7784|reconstitution_TFBS_minus2_flank|shuffled_bg_75
123	136	GATAAGCACACAGG	Foxa2	0.0884745	0.392670207782361	+	derivatization:Lama1_chr17_7784|reconstitution_TFBS_minus2_flank|shuffled_bg_75
130	141	ACACAGGTCATG	Jun_Atf3	0.0488094	0.12190783993686	+	derivatization:Lama1_chr17_7784|reconstitution_TFBS_minus2_flank|shuffled_bg_75
138	151	CATGTTTGTCCTCA	Foxa2	0.0739738	0.328312761490043	-	derivatization:Lama1_chr17_7784|reconstitution_TFBS_minus2_flank|shuffled_bg_75
139	150	ATGTTTGTCCTC	Jun_Atf3	0.0223571	0.0558397720162995	+	derivatization:Lama1_chr17_7784|reconstitution_TFBS_minus2_flank|shuffled_bg_75
142	153	TTTGTCCTCAGC	Jun_Atf3	0.0315659	0.0788399505968712	+	derivatization:Lama1_chr17_7784|reconstitution_TFBS_minus2_flank|shuffled_bg_75
147	160	CCTCAGCACACAGT	Foxa2	0.0802623	0.356222572810134	+	derivatization:Lama1_chr17_7784|reconstitution_TFBS_minus2_flank|shuffled_bg_75
158	169	AGTAGCTTCACA	Jun_Atf3	0.0243608	0.0608442739950472	+	derivatization:Lama1_chr17_7784|reconstitution_TFBS_minus2_flank|shuffled_bg_75
166	177	CACAGATATACA	Gata4/6	0.157976	0.226995581363511	+	derivatization:Lama1_chr17_7784|reconstitution_TFBS_minus2_flank|shuffled_bg_75
175	186	ACAAGATCATTT	Gata4/6	0.0735077	0.105623152226886	+	derivatization:Lama1_chr17_7784|reconstitution_TFBS_minus2_flank|shuffled_bg_75
180	193	ATCATTTATGTTTC	Foxa2	0.0136973	0.0607917720592638	-	derivatization:Lama1_chr17_7784|reconstitution_TFBS_minus2_flank|shuffled_bg_75
193	204	CTTTGATAAGTT	Gata4/6	0.360242	0.51763142642904	+	derivatization:Lama1_chr17_7784|reconstitution_TFBS_minus2_flank|shuffled_bg_75
212	223	AGCTGATAAGGG	Gata4/6	0.619612	0.890319961005519	+	derivatization:Lama1_chr17_7784|reconstitution_TFBS_minus2_flank|shuffled_bg_75
219	230	AAGGGTGGGTCT	Klf4	0.220714	0.79564378520814	-	derivatization:Lama1_chr17_7784|reconstitution_TFBS_minus2_flank|shuffled_bg_75
223	234	GTGGGTCTCATT	Jun_Atf3	0.0412451	0.103015014504988	+	derivatization:Lama1_chr17_7784|reconstitution_TFBS_minus2_flank|shuffled_bg_75
239	252	GGAAATTGTTGATT	Hnf1b	0.000723455	0.05031084001605	+	derivatization:Lama1_chr17_7784|reconstitution_TFBS_minus2_flank|shuffled_bg_75
239	250	GGAAATTGTTGA	Sox17	0.0153497	0.0763153004704668	-	derivatization:Lama1_chr17_7784|reconstitution_TFBS_minus2_flank|shuffled_bg_75
242	255	AATTGTTGATTAGT	Hnf1b	0.00148743	0.103439540489835	-	derivatization:Lama1_chr17_7784|reconstitution_TFBS_minus2_flank|shuffled_bg_75
243	256	ATTGTTGATTAGTT	Foxa2	0.0317971	0.141122853069263	-	derivatization:Lama1_chr17_7784|reconstitution_TFBS_minus2_flank|shuffled_bg_75
245	256	TGTTGATTAGTT	Gata4/6	0.137822	0.19803631573582	+	derivatization:Lama1_chr17_7784|reconstitution_TFBS_minus2_flank|shuffled_bg_75
251	264	TTAGTTCAAACATA	Foxa2	0.084632	0.37561630780662	+	derivatization:Lama1_chr17_7784|reconstitution_TFBS_minus2_flank|shuffled_bg_75
262	273	ATAAGATAACGT	Gata4/6	0.610034	0.87655734087145	+	derivatization:Lama1_chr17_7784|reconstitution_TFBS_minus2_flank|shuffled_bg_75
266	277	GATAACGTACAC	Jun_Atf3	0.0380133	0.0949431726649341	-	derivatization:Lama1_chr17_7784|reconstitution_TFBS_minus2_flank|shuffled_bg_75
267	280	ATAACGTACACATC	Foxa2	0.0697491	0.309562569888868	+	derivatization:Lama1_chr17_7784|reconstitution_TFBS_minus2_flank|shuffled_bg_75
280	291	CAAAGATACCCA	Gata4/6	0.189635	0.272486371802485	+	derivatization:Lama1_chr17_7784|reconstitution_TFBS_minus2_flank|shuffled_bg_75
16	29	GGTTAATGATCACC	Hnf1b	0.0137891	0.95892792788123	-	derivatization:Lama1_chr17_7784|reconstitution_TFBS_minus2_flank|shuffled_bg_76
17	30	GTTAATGATCACCC	Hnf1b	0.00902884	0.627887739763376	+	derivatization:Lama1_chr17_7784|reconstitution_TFBS_minus2_flank|shuffled_bg_76
19	30	TAATGATCACCC	Gata4/6	0.128022	0.183954703988703	+	derivatization:Lama1_chr17_7784|reconstitution_TFBS_minus2_flank|shuffled_bg_76
20	31	AATGATCACCCT	Jun_Atf3	0.0246044	0.0614526967539547	-	derivatization:Lama1_chr17_7784|reconstitution_TFBS_minus2_flank|shuffled_bg_76
21	32	ATGATCACCCTA	Klf4	0.0210173	0.0757644921792684	+	derivatization:Lama1_chr17_7784|reconstitution_TFBS_minus2_flank|shuffled_bg_76
27	38	ACCCTATCTCTA	Gata4/6	0.285714	0.828398992683566	-	derivatization:Lama1_chr17_7784|reconstitution_TFBS_minus2_flank|shuffled_bg_76
36	47	CTACAAACCCTT	Klf4	0.0337843	0.121787781167517	+	derivatization:Lama1_chr17_7784|reconstitution_TFBS_minus2_flank|shuffled_bg_76
42	53	ACCCTTGCCCAT	Klf4	0.0475664	0.171470366830942	+	derivatization:Lama1_chr17_7784|reconstitution_TFBS_minus2_flank|shuffled_bg_76
48	59	GCCCATTGTCAT	Sox17	0.190852	0.948873771173999	-	derivatization:Lama1_chr17_7784|reconstitution_TFBS_minus2_flank|shuffled_bg_76
49	60	CCCATTGTCATA	Jun_Atf3	0.0477412	0.119239871172225	+	derivatization:Lama1_chr17_7784|reconstitution_TFBS_minus2_flank|shuffled_bg_76
56	67	TCATATTGTCAA	Sox17	0.0344619	0.171336915593346	-	derivatization:Lama1_chr17_7784|reconstitution_TFBS_minus2_flank|shuffled_bg_76
73	84	AAACATTGTCGG	Sox17	0.0143036	0.0711143235248486	-	derivatization:Lama1_chr17_7784|reconstitution_TFBS_minus2_flank|shuffled_bg_76
80	91	GTCGGCACCCAG	Klf4	0.0171912	0.0619719249357548	+	derivatization:Lama1_chr17_7784|reconstitution_TFBS_minus2_flank|shuffled_bg_76
100	113	ACAGTTTATTGATA	Foxa2	0.013374	0.0593568921992359	-	derivatization:Lama1_chr17_7784|reconstitution_TFBS_minus2_flank|shuffled_bg_76
103	114	GTTTATTGATAT	Sox17	0.0253949	0.12625780464227	-	derivatization:Lama1_chr17_7784|reconstitution_TFBS_minus2_flank|shuffled_bg_76
104	117	TTTATTGATATTGT	Foxa2	0.0951308	0.422212400211386	-	derivatization:Lama1_chr17_7784|reconstitution_TFBS_minus2_flank|shuffled_bg_76
106	117	TATTGATATTGT	Gata4/6	0.136585	0.196258871477536	+	derivatization:Lama1_chr17_7784|reconstitution_TFBS_minus2_flank|shuffled_bg_76
109	120	TGATATTGTGTA	Sox17	0.0330231	0.164183521434704	-	derivatization:Lama1_chr17_7784|reconstitution_TFBS_minus2_flank|shuffled_bg_76
113	126	ATTGTGTATAGATA	Foxa2	0.0393167	0.17449656972706	-	derivatization:Lama1_chr17_7784|reconstitution_TFBS_minus2_flank|shuffled_bg_76
119	130	TATAGATAAGCA	Gata4/6	0.371009	1.07570326227114	+	derivatization:Lama1_chr17_7784|reconstitution_TFBS_minus2_flank|shuffled_bg_76
123	136	GATAAGCACACACT	Foxa2	0.13871	0.615626926645433	+	derivatization:Lama1_chr17_7784|reconstitution_TFBS_minus2_flank|shuffled_bg_76
126	137	AAGCACACACTA	Klf4	0.0276214	0.0995713695041916	+	derivatization:Lama1_chr17_7784|reconstitution_TFBS_minus2_flank|shuffled_bg_76
138	151	AATGTTTGTCCTTA	Foxa2	0.121079	0.537376488005929	-	derivatization:Lama1_chr17_7784|reconstitution_TFBS_minus2_flank|shuffled_bg_76
147	158	CCTTAAACCCAC	Klf4	0.0170245	0.0613709942336054	+	derivatization:Lama1_chr17_7784|reconstitution_TFBS_minus2_flank|shuffled_bg_76
166	177	AGCAGATATAGC	Gata4/6	0.16413	0.235838258781037	+	derivatization:Lama1_chr17_7784|reconstitution_TFBS_minus2_flank|shuffled_bg_76
177	188	CATGAAGACAAA	Jun_Atf3	0.0207872	0.0519187420934388	-	derivatization:Lama1_chr17_7784|reconstitution_TFBS_minus2_flank|shuffled_bg_76
179	192	TGAAGACAAACAGG	Foxa2	0.0557871	0.247595998265889	+	derivatization:Lama1_chr17_7784|reconstitution_TFBS_minus2_flank|shuffled_bg_76
181	192	AAGACAAACAGG	Sox17	0.0131038	0.0651491843035957	+	derivatization:Lama1_chr17_7784|reconstitution_TFBS_minus2_flank|shuffled_bg_76
189	200	CAGGGCTTGATA	Klf4	0.0407739	0.146984333271556	-	derivatization:Lama1_chr17_7784|reconstitution_TFBS_minus2_flank|shuffled_bg_76
193	204	GCTTGATAAGGG	Gata4/6	0.523779	0.75261760400946	+	derivatization:Lama1_chr17_7784|reconstitution_TFBS_minus2_flank|shuffled_bg_76
201	212	AGGGGCAGGATA	Klf4	0.0327241	0.117965905160206	-	derivatization:Lama1_chr17_7784|reconstitution_TFBS_minus2_flank|shuffled_bg_76
205	216	GCAGGATAGGGA	Gata4/6	0.0699116	0.100455919165273	+	derivatization:Lama1_chr17_7784|reconstitution_TFBS_minus2_flank|shuffled_bg_76
211	222	TAGGGAGCTGGG	Klf4	0.0204585	0.0737500946006177	-	derivatization:Lama1_chr17_7784|reconstitution_TFBS_minus2_flank|shuffled_bg_76
219	230	TGGGGTGGGTGG	Klf4	0.077212	0.278338700506044	-	derivatization:Lama1_chr17_7784|reconstitution_TFBS_minus2_flank|shuffled_bg_76
223	234	GTGGGTGGGTGC	Klf4	0.18385	0.662754106719631	-	derivatization:Lama1_chr17_7784|reconstitution_TFBS_minus2_flank|shuffled_bg_76
227	238	GTGGGTGCTCCA	Klf4	0.036204	0.130510468749946	-	derivatization:Lama1_chr17_7784|reconstitution_TFBS_minus2_flank|shuffled_bg_76
243	256	TCTGTTGATTAGAA	Foxa2	0.0195696	0.0868543919232965	-	derivatization:Lama1_chr17_7784|reconstitution_TFBS_minus2_flank|shuffled_bg_76
245	256	TGTTGATTAGAA	Gata4/6	0.22521	0.323604059343675	+	derivatization:Lama1_chr17_7784|reconstitution_TFBS_minus2_flank|shuffled_bg_76
256	269	AATGTGGGAAGATA	Foxa2	0.0123432	0.0547819643931216	-	derivatization:Lama1_chr17_7784|reconstitution_TFBS_minus2_flank|shuffled_bg_76
262	273	GGAAGATAACGG	Gata4/6	0.508998	0.731378797556999	+	derivatization:Lama1_chr17_7784|reconstitution_TFBS_minus2_flank|shuffled_bg_76
270	281	ACGGTATCCATA	Gata4/6	0.0460103	0.0661121613232994	-	derivatization:Lama1_chr17_7784|reconstitution_TFBS_minus2_flank|shuffled_bg_76
273	284	GTATCCATAACC	Jun_Atf3	0.0212134	0.0529832321584896	+	derivatization:Lama1_chr17_7784|reconstitution_TFBS_minus2_flank|shuffled_bg_76
12	23	CCAAAGGTCATG	Jun_Atf3	0.0401327	0.100236650477859	+	derivatization:Lama1_chr17_7784|reconstitution_TFBS_minus2_flank|shuffled_bg_77
19	30	TCATGATCACCC	Gata4/6	0.132191	0.189945136577859	+	derivatization:Lama1_chr17_7784|reconstitution_TFBS_minus2_flank|shuffled_bg_77
20	31	CATGATCACCCT	Jun_Atf3	0.0212912	0.0531775478015233	-	derivatization:Lama1_chr17_7784|reconstitution_TFBS_minus2_flank|shuffled_bg_77
21	32	ATGATCACCCTA	Klf4	0.0210173	0.0757644921792684	+	derivatization:Lama1_chr17_7784|reconstitution_TFBS_minus2_flank|shuffled_bg_77
27	38	ACCCTATCTCAA	Gata4/6	0.399806	0.574480904710968	-	derivatization:Lama1_chr17_7784|reconstitution_TFBS_minus2_flank|shuffled_bg_77
48	59	CACCATTGTCAT	Sox17	0.117307	0.583224359582861	-	derivatization:Lama1_chr17_7784|reconstitution_TFBS_minus2_flank|shuffled_bg_77
49	60	ACCATTGTCATA	Jun_Atf3	0.044378	0.110839840701135	+	derivatization:Lama1_chr17_7784|reconstitution_TFBS_minus2_flank|shuffled_bg_77
56	67	TCATATTGTCTA	Sox17	0.0541197	0.269071132782499	-	derivatization:Lama1_chr17_7784|reconstitution_TFBS_minus2_flank|shuffled_bg_77
73	84	GCACATTGTCAA	Sox17	0.0407098	0.202400087239008	-	derivatization:Lama1_chr17_7784|reconstitution_TFBS_minus2_flank|shuffled_bg_77
79	90	TGTCAATCAAGG	Gata4/6	0.0540554	0.0776721587382712	-	derivatization:Lama1_chr17_7784|reconstitution_TFBS_minus2_flank|shuffled_bg_77
87	98	AAGGGAATGAAT	Klf4	0.0159305	0.0574272738487739	-	derivatization:Lama1_chr17_7784|reconstitution_TFBS_minus2_flank|shuffled_bg_77
92	103	AATGAATTCAGA	Jun_Atf3	0.0202367	0.0505437965730014	-	derivatization:Lama1_chr17_7784|reconstitution_TFBS_minus2_flank|shuffled_bg_77
106	117	AGTTGATATTGT	Gata4/6	0.119371	0.171524089373979	+	derivatization:Lama1_chr17_7784|reconstitution_TFBS_minus2_flank|shuffled_bg_77
109	120	TGATATTGTGTA	Sox17	0.0330231	0.164183521434704	-	derivatization:Lama1_chr17_7784|reconstitution_TFBS_minus2_flank|shuffled_bg_77
113	126	ATTGTGTATAGATA	Foxa2	0.0393167	0.17449656972706	-	derivatization:Lama1_chr17_7784|reconstitution_TFBS_minus2_flank|shuffled_bg_77
119	130	TATAGATAAGCA	Gata4/6	0.371009	1.07570326227114	+	derivatization:Lama1_chr17_7784|reconstitution_TFBS_minus2_flank|shuffled_bg_77
123	136	GATAAGCACACATG	Foxa2	0.144696	0.642194173295995	+	derivatization:Lama1_chr17_7784|reconstitution_TFBS_minus2_flank|shuffled_bg_77
133	144	CATGACCTGTTT	Jun_Atf3	0.0634451	0.158462408789661	-	derivatization:Lama1_chr17_7784|reconstitution_TFBS_minus2_flank|shuffled_bg_77
138	151	CCTGTTTGTCCTTG	Foxa2	0.059176	0.262636716971885	-	derivatization:Lama1_chr17_7784|reconstitution_TFBS_minus2_flank|shuffled_bg_77
147	158	CCTTGATCTTCA	Gata4/6	0.0980235	0.140849884601371	-	derivatization:Lama1_chr17_7784|reconstitution_TFBS_minus2_flank|shuffled_bg_77
149	160	TTGATCTTCATC	Jun_Atf3	0.0210974	0.0526935070352004	+	derivatization:Lama1_chr17_7784|reconstitution_TFBS_minus2_flank|shuffled_bg_77
152	163	ATCTTCATCATT	Jun_Atf3	0.0738952	0.184562895952465	+	derivatization:Lama1_chr17_7784|reconstitution_TFBS_minus2_flank|shuffled_bg_77
153	164	TCTTCATCATTC	Gata4/6	0.0445929	0.0640755004569359	-	derivatization:Lama1_chr17_7784|reconstitution_TFBS_minus2_flank|shuffled_bg_77
166	177	TCCAGATATACC	Gata4/6	0.156214	0.224463765047346	+	derivatization:Lama1_chr17_7784|reconstitution_TFBS_minus2_flank|shuffled_bg_77
190	203	TTCAATTGATAAGA	Hnf1b	0.000863169	0.0600268951984766	+	derivatization:Lama1_chr17_7784|reconstitution_TFBS_minus2_flank|shuffled_bg_77
190	201	TTCAATTGATAA	Sox17	0.0168577	0.0838127416653738	-	derivatization:Lama1_chr17_7784|reconstitution_TFBS_minus2_flank|shuffled_bg_77
193	204	AATTGATAAGAG	Gata4/6	0.538423	0.773659555277294	+	derivatization:Lama1_chr17_7784|reconstitution_TFBS_minus2_flank|shuffled_bg_77
219	230	CAGGGTGGGTCC	Klf4	0.183782	0.662508976019294	-	derivatization:Lama1_chr17_7784|reconstitution_TFBS_minus2_flank|shuffled_bg_77
226	237	GGTCCCTCCCCC	Klf4	0.0639782	0.230632661357247	+	derivatization:Lama1_chr17_7784|reconstitution_TFBS_minus2_flank|shuffled_bg_77
239	250	AATTTTTGTTGA	Sox17	0.0107359	0.0533765112230783	-	derivatization:Lama1_chr17_7784|reconstitution_TFBS_minus2_flank|shuffled_bg_77
243	256	TTTGTTGATTAGTC	Foxa2	0.0250844	0.111330344450614	-	derivatization:Lama1_chr17_7784|reconstitution_TFBS_minus2_flank|shuffled_bg_77
245	256	TGTTGATTAGTC	Gata4/6	0.13681	0.196582173788056	+	derivatization:Lama1_chr17_7784|reconstitution_TFBS_minus2_flank|shuffled_bg_77
262	273	GGAAGATAACAC	Gata4/6	0.521629	0.749528270820042	+	derivatization:Lama1_chr17_7784|reconstitution_TFBS_minus2_flank|shuffled_bg_77
266	277	GATAACACAAGG	Jun_Atf3	0.0237468	0.0593107289459126	-	derivatization:Lama1_chr17_7784|reconstitution_TFBS_minus2_flank|shuffled_bg_77
272	285	ACAAGGTAAAGATC	Foxa2	0.019625	0.0871002698826084	+	derivatization:Lama1_chr17_7784|reconstitution_TFBS_minus2_flank|shuffled_bg_77
2	15	AAAGTTTAAAGATT	Foxa2	0.013904	0.0617091542648554	-	derivatization:Lama1_chr17_7784|reconstitution_TFBS_minus2_flank|shuffled_bg_78
5	18	GTTTAAAGATTTAT	Hnf1b	0.00495715	0.344732402962952	-	derivatization:Lama1_chr17_7784|reconstitution_TFBS_minus2_flank|shuffled_bg_78
6	19	TTTAAAGATTTATA	Hnf1b	0.00391631	0.272349829447936	+	derivatization:Lama1_chr17_7784|reconstitution_TFBS_minus2_flank|shuffled_bg_78
8	19	TAAAGATTTATA	Gata4/6	0.0415363	0.0596834744909936	+	derivatization:Lama1_chr17_7784|reconstitution_TFBS_minus2_flank|shuffled_bg_78
10	23	AAGATTTATACATG	Foxa2	0.0224198	0.0995042359599544	-	derivatization:Lama1_chr17_7784|reconstitution_TFBS_minus2_flank|shuffled_bg_78
19	30	ACATGATCACCC	Gata4/6	0.12591	0.180919972967284	+	derivatization:Lama1_chr17_7784|reconstitution_TFBS_minus2_flank|shuffled_bg_78
20	31	CATGATCACCCT	Jun_Atf3	0.0212912	0.0531775478015233	-	derivatization:Lama1_chr17_7784|reconstitution_TFBS_minus2_flank|shuffled_bg_78
21	32	ATGATCACCCTA	Klf4	0.0210173	0.0757644921792684	+	derivatization:Lama1_chr17_7784|reconstitution_TFBS_minus2_flank|shuffled_bg_78
27	38	ACCCTATCTCTG	Gata4/6	0.404611	0.581385205164529	-	derivatization:Lama1_chr17_7784|reconstitution_TFBS_minus2_flank|shuffled_bg_78
48	59	ATCCATTGTCAT	Sox17	0.277568	1.38000647054903	-	derivatization:Lama1_chr17_7784|reconstitution_TFBS_minus2_flank|shuffled_bg_78
49	60	TCCATTGTCATA	Jun_Atf3	0.045695	0.114129219902617	+	derivatization:Lama1_chr17_7784|reconstitution_TFBS_minus2_flank|shuffled_bg_78
56	67	TCATATTGTCGG	Sox17	0.0155067	0.0770958696134379	-	derivatization:Lama1_chr17_7784|reconstitution_TFBS_minus2_flank|shuffled_bg_78
73	84	TAACATTGTCAT	Sox17	0.0504636	0.250893815307234	-	derivatization:Lama1_chr17_7784|reconstitution_TFBS_minus2_flank|shuffled_bg_78
74	85	AACATTGTCATT	Jun_Atf3	0.0512931	0.128111204494736	+	derivatization:Lama1_chr17_7784|reconstitution_TFBS_minus2_flank|shuffled_bg_78
101	112	AGTATAATTGAT	Sox17	0.0137992	0.0686065587113797	+	derivatization:Lama1_chr17_7784|reconstitution_TFBS_minus2_flank|shuffled_bg_78
104	117	ATAATTGATATTGT	Foxa2	0.0193509	0.085883750953955	-	derivatization:Lama1_chr17_7784|reconstitution_TFBS_minus2_flank|shuffled_bg_78
106	117	AATTGATATTGT	Gata4/6	0.130095	0.186933395942966	+	derivatization:Lama1_chr17_7784|reconstitution_TFBS_minus2_flank|shuffled_bg_78
109	120	TGATATTGTGTA	Sox17	0.0330231	0.164183521434704	-	derivatization:Lama1_chr17_7784|reconstitution_TFBS_minus2_flank|shuffled_bg_78
113	126	ATTGTGTATAGATA	Foxa2	0.0393167	0.17449656972706	-	derivatization:Lama1_chr17_7784|reconstitution_TFBS_minus2_flank|shuffled_bg_78
119	130	TATAGATAAGCA	Gata4/6	0.371009	1.07570326227114	+	derivatization:Lama1_chr17_7784|reconstitution_TFBS_minus2_flank|shuffled_bg_78
123	136	GATAAGCACACAGT	Foxa2	0.132896	0.589823055608618	+	derivatization:Lama1_chr17_7784|reconstitution_TFBS_minus2_flank|shuffled_bg_78
138	151	CCTGTTTGTCCTAA	Foxa2	0.0570262	0.253095409446094	-	derivatization:Lama1_chr17_7784|reconstitution_TFBS_minus2_flank|shuffled_bg_78
149	160	TAAATAATGCAG	Sox17	0.0361769	0.179863514830259	+	derivatization:Lama1_chr17_7784|reconstitution_TFBS_minus2_flank|shuffled_bg_78
160	173	GTTGTTAACAGATA	Foxa2	0.0191362	0.0849308629058635	-	derivatization:Lama1_chr17_7784|reconstitution_TFBS_minus2_flank|shuffled_bg_78
166	177	AACAGATATATT	Gata4/6	0.116069	0.166779448354695	+	derivatization:Lama1_chr17_7784|reconstitution_TFBS_minus2_flank|shuffled_bg_78
171	182	ATATATTGTCTA	Sox17	0.0642398	0.319386023125057	-	derivatization:Lama1_chr17_7784|reconstitution_TFBS_minus2_flank|shuffled_bg_78
181	192	TATTAGGAAACT	Jun_Atf3	0.0280668	0.070100492158065	-	derivatization:Lama1_chr17_7784|reconstitution_TFBS_minus2_flank|shuffled_bg_78
193	204	TTTTGATAAGCA	Gata4/6	0.512111	0.735851864635445	+	derivatization:Lama1_chr17_7784|reconstitution_TFBS_minus2_flank|shuffled_bg_78
201	212	AGCACAATGATG	Sox17	0.0643619	0.319993077216502	+	derivatization:Lama1_chr17_7784|reconstitution_TFBS_minus2_flank|shuffled_bg_78
205	216	CAATGATGATCA	Gata4/6	0.0402202	0.0577923715093222	+	derivatization:Lama1_chr17_7784|reconstitution_TFBS_minus2_flank|shuffled_bg_78
206	217	AATGATGATCAA	Jun_Atf3	0.0363902	0.0908892688062201	-	derivatization:Lama1_chr17_7784|reconstitution_TFBS_minus2_flank|shuffled_bg_78
208	219	TGATGATCAATT	Gata4/6	0.0818265	0.117576428941367	-	derivatization:Lama1_chr17_7784|reconstitution_TFBS_minus2_flank|shuffled_bg_78
209	220	GATGATCAATTT	Jun_Atf3	0.0637048	0.159111043397577	-	derivatization:Lama1_chr17_7784|reconstitution_TFBS_minus2_flank|shuffled_bg_78
219	230	TTGGGTGGGTTG	Klf4	0.172462	0.621701924139685	-	derivatization:Lama1_chr17_7784|reconstitution_TFBS_minus2_flank|shuffled_bg_78
223	234	GTGGGTTGTGGT	Klf4	0.0301033	0.108518279580164	-	derivatization:Lama1_chr17_7784|reconstitution_TFBS_minus2_flank|shuffled_bg_78
224	235	TGGGTTGTGGTG	Klf4	0.0214687	0.0773917274459165	-	derivatization:Lama1_chr17_7784|reconstitution_TFBS_minus2_flank|shuffled_bg_78
232	243	GGTGATGTATCA	Jun_Atf3	0.17527	0.437759675507862	-	derivatization:Lama1_chr17_7784|reconstitution_TFBS_minus2_flank|shuffled_bg_78
235	248	GATGTATCAATGTT	Foxa2	0.0189463	0.0840880429695217	+	derivatization:Lama1_chr17_7784|reconstitution_TFBS_minus2_flank|shuffled_bg_78
235	246	GATGTATCAATG	Gata4/6	0.0717873	0.103151110915688	-	derivatization:Lama1_chr17_7784|reconstitution_TFBS_minus2_flank|shuffled_bg_78
243	256	AATGTTGATTAGTT	Foxa2	0.0411975	0.18284399329879	-	derivatization:Lama1_chr17_7784|reconstitution_TFBS_minus2_flank|shuffled_bg_78
245	256	TGTTGATTAGTT	Gata4/6	0.137822	0.19803631573582	+	derivatization:Lama1_chr17_7784|reconstitution_TFBS_minus2_flank|shuffled_bg_78
249	260	GATTAGTTCATT	Jun_Atf3	0.0250918	0.0626700417978443	+	derivatization:Lama1_chr17_7784|reconstitution_TFBS_minus2_flank|shuffled_bg_78
262	273	CTAAGATAACTA	Gata4/6	0.427608	0.614429575098042	+	derivatization:Lama1_chr17_7784|reconstitution_TFBS_minus2_flank|shuffled_bg_78
266	279	GATAACTAAATTTT	Foxa2	0.0179769	0.0797856225045943	+	derivatization:Lama1_chr17_7784|reconstitution_TFBS_minus2_flank|shuffled_bg_78
266	277	GATAACTAAATT	Jun_Atf3	0.0288061	0.0719469902929596	-	derivatization:Lama1_chr17_7784|reconstitution_TFBS_minus2_flank|shuffled_bg_78
271	284	CTAAATTTTTTACT	Hnf1b	0.00199967	0.139061969928876	+	derivatization:Lama1_chr17_7784|reconstitution_TFBS_minus2_flank|shuffled_bg_78
288	299	TTCAGATAAAGT	Gata4/6	0.468539	0.673243294528777	+	derivatization:Lama1_chr17_7784|reconstitution_TFBS_minus2_flank|shuffled_bg_78
10	21	ACCCCCCTCATA	Jun_Atf3	0.0223971	0.0559396772312269	+	derivatization:Lama1_chr17_7784|reconstitution_TFBS_minus2_flank|shuffled_bg_79
18	29	CATATGATCACC	Jun_Atf3	0.0240586	0.0600894900962712	+	derivatization:Lama1_chr17_7784|reconstitution_TFBS_minus2_flank|shuffled_bg_79
19	30	ATATGATCACCC	Gata4/6	0.115064	0.165335364701037	+	derivatization:Lama1_chr17_7784|reconstitution_TFBS_minus2_flank|shuffled_bg_79
20	31	TATGATCACCCT	Jun_Atf3	0.0276704	0.0691104314781351	-	derivatization:Lama1_chr17_7784|reconstitution_TFBS_minus2_flank|shuffled_bg_79
21	32	ATGATCACCCTA	Klf4	0.0210173	0.0757644921792684	+	derivatization:Lama1_chr17_7784|reconstitution_TFBS_minus2_flank|shuffled_bg_79
27	38	ACCCTATCTCAT	Gata4/6	0.380811	0.547187005207247	-	derivatization:Lama1_chr17_7784|reconstitution_TFBS_minus2_flank|shuffled_bg_79
28	39	CCCTATCTCATG	Jun_Atf3	0.0343828	0.0858755255950917	+	derivatization:Lama1_chr17_7784|reconstitution_TFBS_minus2_flank|shuffled_bg_79
48	59	ACCCATTGTCAT	Sox17	0.221101	1.09926508331242	-	derivatization:Lama1_chr17_7784|reconstitution_TFBS_minus2_flank|shuffled_bg_79
49	60	CCCATTGTCATA	Jun_Atf3	0.0477412	0.119239871172225	+	derivatization:Lama1_chr17_7784|reconstitution_TFBS_minus2_flank|shuffled_bg_79
56	67	TCATATTGTCAA	Sox17	0.0344619	0.171336915593346	-	derivatization:Lama1_chr17_7784|reconstitution_TFBS_minus2_flank|shuffled_bg_79
73	84	AGACATTGTCCA	Sox17	0.0461395	0.229395350140856	-	derivatization:Lama1_chr17_7784|reconstitution_TFBS_minus2_flank|shuffled_bg_79
79	90	TGTCCAGCCTAA	Klf4	0.0202642	0.0730496696730375	+	derivatization:Lama1_chr17_7784|reconstitution_TFBS_minus2_flank|shuffled_bg_79
90	101	AAGGACTCCCTT	Klf4	0.0142753	0.0514605042135151	+	derivatization:Lama1_chr17_7784|reconstitution_TFBS_minus2_flank|shuffled_bg_79
104	117	AGAGTTGATATTGT	Foxa2	0.0190532	0.0845624897899269	-	derivatization:Lama1_chr17_7784|reconstitution_TFBS_minus2_flank|shuffled_bg_79
106	117	AGTTGATATTGT	Gata4/6	0.119371	0.171524089373979	+	derivatization:Lama1_chr17_7784|reconstitution_TFBS_minus2_flank|shuffled_bg_79
109	120	TGATATTGTGTA	Sox17	0.0330231	0.164183521434704	-	derivatization:Lama1_chr17_7784|reconstitution_TFBS_minus2_flank|shuffled_bg_79
113	126	ATTGTGTATAGATA	Foxa2	0.0393167	0.17449656972706	-	derivatization:Lama1_chr17_7784|reconstitution_TFBS_minus2_flank|shuffled_bg_79
119	130	TATAGATAAGCA	Gata4/6	0.371009	1.07570326227114	+	derivatization:Lama1_chr17_7784|reconstitution_TFBS_minus2_flank|shuffled_bg_79
123	136	GATAAGCACACACT	Foxa2	0.13871	0.615626926645433	+	derivatization:Lama1_chr17_7784|reconstitution_TFBS_minus2_flank|shuffled_bg_79
126	137	AAGCACACACTT	Klf4	0.0297154	0.107119953129271	+	derivatization:Lama1_chr17_7784|reconstitution_TFBS_minus2_flank|shuffled_bg_79
138	151	AGTGTTTGTCCTGT	Foxa2	0.108932	0.483465304400117	-	derivatization:Lama1_chr17_7784|reconstitution_TFBS_minus2_flank|shuffled_bg_79
138	149	AGTGTTTGTCCT	Sox17	0.0103706	0.0515603207267258	-	derivatization:Lama1_chr17_7784|reconstitution_TFBS_minus2_flank|shuffled_bg_79
159	170	AGAACAATGCAG	Sox17	0.285242	1.41815989477298	+	derivatization:Lama1_chr17_7784|reconstitution_TFBS_minus2_flank|shuffled_bg_79
166	177	TGCAGATATAAT	Gata4/6	0.168329	0.241871798344929	+	derivatization:Lama1_chr17_7784|reconstitution_TFBS_minus2_flank|shuffled_bg_79
175	186	AATATGGTCACA	Jun_Atf3	0.0487977	0.121878617661494	+	derivatization:Lama1_chr17_7784|reconstitution_TFBS_minus2_flank|shuffled_bg_79
193	204	AGTTGATAAGGA	Gata4/6	0.588782	0.846020359968418	+	derivatization:Lama1_chr17_7784|reconstitution_TFBS_minus2_flank|shuffled_bg_79
219	230	ATGGGTGGGTAA	Klf4	0.132332	0.477038762308524	-	derivatization:Lama1_chr17_7784|reconstitution_TFBS_minus2_flank|shuffled_bg_79
243	256	ACTGTTGATTAGAA	Foxa2	0.0261492	0.116056172087353	-	derivatization:Lama1_chr17_7784|reconstitution_TFBS_minus2_flank|shuffled_bg_79
245	256	TGTTGATTAGAA	Gata4/6	0.22521	0.323604059343675	+	derivatization:Lama1_chr17_7784|reconstitution_TFBS_minus2_flank|shuffled_bg_79
253	264	AGAAGAGTCAAA	Jun_Atf3	0.0236482	0.0590644625911167	+	derivatization:Lama1_chr17_7784|reconstitution_TFBS_minus2_flank|shuffled_bg_79
262	273	AAAAGATAACAT	Gata4/6	0.626887	0.900773402379016	+	derivatization:Lama1_chr17_7784|reconstitution_TFBS_minus2_flank|shuffled_bg_79
285	298	AATGCCTCAATAAA	Foxa2	0.0133893	0.059424797123017	+	derivatization:Lama1_chr17_7784|reconstitution_TFBS_minus2_flank|shuffled_bg_79
18	29	CTTATGATCACC	Jun_Atf3	0.0209908	0.052427259637419	+	derivatization:Lama1_chr17_7784|reconstitution_TFBS_minus2_flank|shuffled_bg_8
19	30	TTATGATCACCC	Gata4/6	0.120803	0.173581728968047	+	derivatization:Lama1_chr17_7784|reconstitution_TFBS_minus2_flank|shuffled_bg_8
20	31	TATGATCACCCT	Jun_Atf3	0.0276704	0.0691104314781351	-	derivatization:Lama1_chr17_7784|reconstitution_TFBS_minus2_flank|shuffled_bg_8
21	32	ATGATCACCCTA	Klf4	0.0210173	0.0757644921792684	+	derivatization:Lama1_chr17_7784|reconstitution_TFBS_minus2_flank|shuffled_bg_8
27	38	ACCCTATCTCCC	Gata4/6	0.33829	0.4860886161155	-	derivatization:Lama1_chr17_7784|reconstitution_TFBS_minus2_flank|shuffled_bg_8
39	50	TAAGGATAAGGC	Gata4/6	0.149849	0.21531790190751	+	derivatization:Lama1_chr17_7784|reconstitution_TFBS_minus2_flank|shuffled_bg_8
48	59	GGCCATTGTCAT	Sox17	0.160706	0.798994552167588	-	derivatization:Lama1_chr17_7784|reconstitution_TFBS_minus2_flank|shuffled_bg_8
49	60	GCCATTGTCATA	Jun_Atf3	0.050625	0.126442537642412	+	derivatization:Lama1_chr17_7784|reconstitution_TFBS_minus2_flank|shuffled_bg_8
56	67	TCATATTGTCCA	Sox17	0.0400392	0.199066012925146	-	derivatization:Lama1_chr17_7784|reconstitution_TFBS_minus2_flank|shuffled_bg_8
66	79	CAACTGTCAACATT	Foxa2	0.164849	0.731637828783598	+	derivatization:Lama1_chr17_7784|reconstitution_TFBS_minus2_flank|shuffled_bg_8
73	84	CAACATTGTCAA	Sox17	0.0250221	0.124404325811063	-	derivatization:Lama1_chr17_7784|reconstitution_TFBS_minus2_flank|shuffled_bg_8
83	94	AAAGACTTATCT	Jun_Atf3	0.0242385	0.0605388138004069	-	derivatization:Lama1_chr17_7784|reconstitution_TFBS_minus2_flank|shuffled_bg_8
86	97	GACTTATCTCAG	Gata4/6	0.514065	0.738659565589921	-	derivatization:Lama1_chr17_7784|reconstitution_TFBS_minus2_flank|shuffled_bg_8
87	98	ACTTATCTCAGC	Jun_Atf3	0.031438	0.0785205036721411	+	derivatization:Lama1_chr17_7784|reconstitution_TFBS_minus2_flank|shuffled_bg_8
97	110	GCAAGACCAACTTG	Foxa2	0.0118928	0.0527829854603763	+	derivatization:Lama1_chr17_7784|reconstitution_TFBS_minus2_flank|shuffled_bg_8
106	117	ACTTGATATTGT	Gata4/6	0.134332	0.193021537674857	+	derivatization:Lama1_chr17_7784|reconstitution_TFBS_minus2_flank|shuffled_bg_8
109	120	TGATATTGTGTA	Sox17	0.0330231	0.164183521434704	-	derivatization:Lama1_chr17_7784|reconstitution_TFBS_minus2_flank|shuffled_bg_8
113	126	ATTGTGTATAGATA	Foxa2	0.0393167	0.17449656972706	-	derivatization:Lama1_chr17_7784|reconstitution_TFBS_minus2_flank|shuffled_bg_8
119	130	TATAGATAAGCA	Gata4/6	0.371009	1.07570326227114	+	derivatization:Lama1_chr17_7784|reconstitution_TFBS_minus2_flank|shuffled_bg_8
123	136	GATAAGCACACATG	Foxa2	0.144696	0.642194173295995	+	derivatization:Lama1_chr17_7784|reconstitution_TFBS_minus2_flank|shuffled_bg_8
133	144	CATGAGATGTTT	Jun_Atf3	0.0259056	0.064702613395541	-	derivatization:Lama1_chr17_7784|reconstitution_TFBS_minus2_flank|shuffled_bg_8
138	151	GATGTTTGTCCTCA	Foxa2	0.0649945	0.288460560045105	-	derivatization:Lama1_chr17_7784|reconstitution_TFBS_minus2_flank|shuffled_bg_8
139	150	ATGTTTGTCCTC	Jun_Atf3	0.0223571	0.0558397720162995	+	derivatization:Lama1_chr17_7784|reconstitution_TFBS_minus2_flank|shuffled_bg_8
142	153	TTTGTCCTCACT	Jun_Atf3	0.0443539	0.110779647809141	+	derivatization:Lama1_chr17_7784|reconstitution_TFBS_minus2_flank|shuffled_bg_8
166	177	GACAGATATAAG	Gata4/6	0.149933	0.215438601436771	+	derivatization:Lama1_chr17_7784|reconstitution_TFBS_minus2_flank|shuffled_bg_8
193	204	CCTTGATAAGGA	Gata4/6	0.664288	0.954514867782474	+	derivatization:Lama1_chr17_7784|reconstitution_TFBS_minus2_flank|shuffled_bg_8
204	215	AGGAACATCAGC	Jun_Atf3	0.029539	0.0737775035934657	+	derivatization:Lama1_chr17_7784|reconstitution_TFBS_minus2_flank|shuffled_bg_8
213	224	AGCTAATCGGGT	Gata4/6	0.226519	0.325484960341325	-	derivatization:Lama1_chr17_7784|reconstitution_TFBS_minus2_flank|shuffled_bg_8
219	230	TCGGGTGGGTAA	Klf4	0.037982	0.136919915591107	-	derivatization:Lama1_chr17_7784|reconstitution_TFBS_minus2_flank|shuffled_bg_8
221	232	GGGTGGGTAACT	Jun_Atf3	0.0380514	0.0950383323821524	+	derivatization:Lama1_chr17_7784|reconstitution_TFBS_minus2_flank|shuffled_bg_8
225	238	GGGTAACTACTAAC	Hnf1b	0.00118073	0.0821108681703087	-	derivatization:Lama1_chr17_7784|reconstitution_TFBS_minus2_flank|shuffled_bg_8
234	245	CTAACAAAATAT	Sox17	0.0139069	0.0691420191999019	+	derivatization:Lama1_chr17_7784|reconstitution_TFBS_minus2_flank|shuffled_bg_8
243	256	TATGTTGATTAGGC	Foxa2	0.0411059	0.182437451402166	-	derivatization:Lama1_chr17_7784|reconstitution_TFBS_minus2_flank|shuffled_bg_8
245	256	TGTTGATTAGGC	Gata4/6	0.212399	0.305195944232215	+	derivatization:Lama1_chr17_7784|reconstitution_TFBS_minus2_flank|shuffled_bg_8
249	260	GATTAGGCAAAG	Jun_Atf3	0.0498004	0.124382991636685	-	derivatization:Lama1_chr17_7784|reconstitution_TFBS_minus2_flank|shuffled_bg_8
250	263	ATTAGGCAAAGACA	Foxa2	0.0141537	0.0628173803738841	+	derivatization:Lama1_chr17_7784|reconstitution_TFBS_minus2_flank|shuffled_bg_8
258	269	AAGACAAAGATA	Sox17	0.031677	0.157491011094873	+	derivatization:Lama1_chr17_7784|reconstitution_TFBS_minus2_flank|shuffled_bg_8
262	273	CAAAGATAACTG	Gata4/6	0.392129	0.563449829876008	+	derivatization:Lama1_chr17_7784|reconstitution_TFBS_minus2_flank|shuffled_bg_8
271	282	CTGGGCAATGCT	Klf4	0.0229855	0.0828595840087249	-	derivatization:Lama1_chr17_7784|reconstitution_TFBS_minus2_flank|shuffled_bg_8
279	290	TGCTATGTCATA	Jun_Atf3	0.201808	0.504041790351404	+	derivatization:Lama1_chr17_7784|reconstitution_TFBS_minus2_flank|shuffled_bg_8
15	26	GCCACAATGATC	Sox17	0.0230303	0.114501538429089	+	derivatization:Lama1_chr17_7784|reconstitution_TFBS_minus2_flank|shuffled_bg_80
19	30	CAATGATCACCC	Gata4/6	0.122255	0.175668106545273	+	derivatization:Lama1_chr17_7784|reconstitution_TFBS_minus2_flank|shuffled_bg_80
20	31	AATGATCACCCT	Jun_Atf3	0.0246044	0.0614526967539547	-	derivatization:Lama1_chr17_7784|reconstitution_TFBS_minus2_flank|shuffled_bg_80
21	32	ATGATCACCCTA	Klf4	0.0210173	0.0757644921792684	+	derivatization:Lama1_chr17_7784|reconstitution_TFBS_minus2_flank|shuffled_bg_80
27	38	ACCCTATCTCTA	Gata4/6	0.285714	0.828398992683566	-	derivatization:Lama1_chr17_7784|reconstitution_TFBS_minus2_flank|shuffled_bg_80
43	54	GACCAAGCCATT	Klf4	0.0161963	0.0583854464980319	+	derivatization:Lama1_chr17_7784|reconstitution_TFBS_minus2_flank|shuffled_bg_80
48	59	AGCCATTGTCAT	Sox17	0.186177	0.925630709114191	-	derivatization:Lama1_chr17_7784|reconstitution_TFBS_minus2_flank|shuffled_bg_80
49	60	GCCATTGTCATA	Jun_Atf3	0.050625	0.126442537642412	+	derivatization:Lama1_chr17_7784|reconstitution_TFBS_minus2_flank|shuffled_bg_80
56	67	TCATATTGTCGA	Sox17	0.0194297	0.0966001546317536	-	derivatization:Lama1_chr17_7784|reconstitution_TFBS_minus2_flank|shuffled_bg_80
62	73	TGTCGATGACAG	Gata4/6	0.0639996	0.091960971343952	+	derivatization:Lama1_chr17_7784|reconstitution_TFBS_minus2_flank|shuffled_bg_80
66	77	GATGACAGGACA	Jun_Atf3	0.119778	0.299161170839166	-	derivatization:Lama1_chr17_7784|reconstitution_TFBS_minus2_flank|shuffled_bg_80
73	84	GGACATTGTCCC	Sox17	0.0401983	0.199857022801877	-	derivatization:Lama1_chr17_7784|reconstitution_TFBS_minus2_flank|shuffled_bg_80
87	98	AATGACCCTATG	Jun_Atf3	0.0838226	0.209357871719206	-	derivatization:Lama1_chr17_7784|reconstitution_TFBS_minus2_flank|shuffled_bg_80
95	108	TATGTAGAAATAGT	Foxa2	0.0116128	0.0515402809728792	-	derivatization:Lama1_chr17_7784|reconstitution_TFBS_minus2_flank|shuffled_bg_80
104	117	ATAGTTGATATTGT	Foxa2	0.0230423	0.102267034329479	-	derivatization:Lama1_chr17_7784|reconstitution_TFBS_minus2_flank|shuffled_bg_80
106	117	AGTTGATATTGT	Gata4/6	0.119371	0.171524089373979	+	derivatization:Lama1_chr17_7784|reconstitution_TFBS_minus2_flank|shuffled_bg_80
109	120	TGATATTGTGTA	Sox17	0.0330231	0.164183521434704	-	derivatization:Lama1_chr17_7784|reconstitution_TFBS_minus2_flank|shuffled_bg_80
113	126	ATTGTGTATAGATA	Foxa2	0.0393167	0.17449656972706	-	derivatization:Lama1_chr17_7784|reconstitution_TFBS_minus2_flank|shuffled_bg_80
119	130	TATAGATAAGCA	Gata4/6	0.371009	1.07570326227114	+	derivatization:Lama1_chr17_7784|reconstitution_TFBS_minus2_flank|shuffled_bg_80
123	136	GATAAGCACACATG	Foxa2	0.144696	0.642194173295995	+	derivatization:Lama1_chr17_7784|reconstitution_TFBS_minus2_flank|shuffled_bg_80
134	145	ATGAATTGTTTG	Sox17	0.0953566	0.474091844195138	-	derivatization:Lama1_chr17_7784|reconstitution_TFBS_minus2_flank|shuffled_bg_80
138	151	ATTGTTTGTCCTTT	Foxa2	0.104159	0.462281631118604	-	derivatization:Lama1_chr17_7784|reconstitution_TFBS_minus2_flank|shuffled_bg_80
138	149	ATTGTTTGTCCT	Sox17	0.0154614	0.0768706480709118	-	derivatization:Lama1_chr17_7784|reconstitution_TFBS_minus2_flank|shuffled_bg_80
149	162	TTTTTGTAAACGTT	Foxa2	0.052077	0.231129719983521	+	derivatization:Lama1_chr17_7784|reconstitution_TFBS_minus2_flank|shuffled_bg_80
161	172	TTGAGATCAGAT	Gata4/6	0.223746	0.321500438976554	+	derivatization:Lama1_chr17_7784|reconstitution_TFBS_minus2_flank|shuffled_bg_80
166	177	ATCAGATATACT	Gata4/6	0.13698	0.196826446644894	+	derivatization:Lama1_chr17_7784|reconstitution_TFBS_minus2_flank|shuffled_bg_80
183	194	CTGGGCACAGTG	Klf4	0.0156642	0.0564672987678958	-	derivatization:Lama1_chr17_7784|reconstitution_TFBS_minus2_flank|shuffled_bg_80
191	204	AGTGTTGATAAGAC	Foxa2	0.0325166	0.144316159779099	-	derivatization:Lama1_chr17_7784|reconstitution_TFBS_minus2_flank|shuffled_bg_80
193	204	TGTTGATAAGAC	Gata4/6	0.548173	0.787669322066516	+	derivatization:Lama1_chr17_7784|reconstitution_TFBS_minus2_flank|shuffled_bg_80
219	230	CCGGGTGGGTTG	Klf4	0.0386754	0.139419527761895	-	derivatization:Lama1_chr17_7784|reconstitution_TFBS_minus2_flank|shuffled_bg_80
235	246	GAGGACGTGTTG	Jun_Atf3	0.030054	0.0750637832356552	-	derivatization:Lama1_chr17_7784|reconstitution_TFBS_minus2_flank|shuffled_bg_80
242	255	TGTTGTTGATTAGC	Hnf1b	0.00490327	0.340985455246695	-	derivatization:Lama1_chr17_7784|reconstitution_TFBS_minus2_flank|shuffled_bg_80
243	256	GTTGTTGATTAGCA	Foxa2	0.0153138	0.0679661713594033	-	derivatization:Lama1_chr17_7784|reconstitution_TFBS_minus2_flank|shuffled_bg_80
245	256	TGTTGATTAGCA	Gata4/6	0.187099	0.26884239553813	+	derivatization:Lama1_chr17_7784|reconstitution_TFBS_minus2_flank|shuffled_bg_80
254	265	GCAAGATGAGAA	Gata4/6	0.0916353	0.131670685401072	+	derivatization:Lama1_chr17_7784|reconstitution_TFBS_minus2_flank|shuffled_bg_80
258	269	GATGAGAAGATA	Jun_Atf3	0.0455629	0.11379928293032	-	derivatization:Lama1_chr17_7784|reconstitution_TFBS_minus2_flank|shuffled_bg_80
262	273	AGAAGATAACCC	Gata4/6	0.474361	0.68160892142589	+	derivatization:Lama1_chr17_7784|reconstitution_TFBS_minus2_flank|shuffled_bg_80
270	281	ACCCGATAAGTC	Gata4/6	0.478512	0.687573489830205	+	derivatization:Lama1_chr17_7784|reconstitution_TFBS_minus2_flank|shuffled_bg_80
273	284	CGATAAGTCAAC	Jun_Atf3	0.0779367	0.194657069105686	+	derivatization:Lama1_chr17_7784|reconstitution_TFBS_minus2_flank|shuffled_bg_80
274	287	GATAAGTCAACTGT	Foxa2	0.0375569	0.166686172023141	+	derivatization:Lama1_chr17_7784|reconstitution_TFBS_minus2_flank|shuffled_bg_80
286	297	GTAAGATGAGCC	Gata4/6	0.0636235	0.0914205535706775	+	derivatization:Lama1_chr17_7784|reconstitution_TFBS_minus2_flank|shuffled_bg_80
1	12	CACTGCACCCAC	Klf4	0.0663025	0.239011444986556	+	derivatization:Lama1_chr17_7784|reconstitution_TFBS_minus2_flank|shuffled_bg_81
2	15	ACTGCACCCACAAG	Foxa2	0.0131274	0.058262424604176	+	derivatization:Lama1_chr17_7784|reconstitution_TFBS_minus2_flank|shuffled_bg_81
12	23	CAAGACACAATG	Jun_Atf3	0.0205876	0.0514202150709514	-	derivatization:Lama1_chr17_7784|reconstitution_TFBS_minus2_flank|shuffled_bg_81
15	26	GACACAATGATC	Sox17	0.0641488	0.318933591328813	+	derivatization:Lama1_chr17_7784|reconstitution_TFBS_minus2_flank|shuffled_bg_81
19	30	CAATGATCACCC	Gata4/6	0.122255	0.175668106545273	+	derivatization:Lama1_chr17_7784|reconstitution_TFBS_minus2_flank|shuffled_bg_81
20	31	AATGATCACCCT	Jun_Atf3	0.0246044	0.0614526967539547	-	derivatization:Lama1_chr17_7784|reconstitution_TFBS_minus2_flank|shuffled_bg_81
21	32	ATGATCACCCTA	Klf4	0.0210173	0.0757644921792684	+	derivatization:Lama1_chr17_7784|reconstitution_TFBS_minus2_flank|shuffled_bg_81
27	38	ACCCTATCTCAG	Gata4/6	0.381796	0.548602350877748	-	derivatization:Lama1_chr17_7784|reconstitution_TFBS_minus2_flank|shuffled_bg_81
48	59	TGCCATTGTCAT	Sox17	0.196904	0.978962971513241	-	derivatization:Lama1_chr17_7784|reconstitution_TFBS_minus2_flank|shuffled_bg_81
49	60	GCCATTGTCATA	Jun_Atf3	0.050625	0.126442537642412	+	derivatization:Lama1_chr17_7784|reconstitution_TFBS_minus2_flank|shuffled_bg_81
56	67	TCATATTGTCGG	Sox17	0.0155067	0.0770958696134379	-	derivatization:Lama1_chr17_7784|reconstitution_TFBS_minus2_flank|shuffled_bg_81
66	79	GGAGCACCAACATT	Foxa2	0.0471572	0.209294514492135	+	derivatization:Lama1_chr17_7784|reconstitution_TFBS_minus2_flank|shuffled_bg_81
73	84	CAACATTGTCAA	Sox17	0.0250221	0.124404325811063	-	derivatization:Lama1_chr17_7784|reconstitution_TFBS_minus2_flank|shuffled_bg_81
75	88	ACATTGTCAACATG	Foxa2	0.131212	0.582349075762386	+	derivatization:Lama1_chr17_7784|reconstitution_TFBS_minus2_flank|shuffled_bg_81
85	96	CATGCAATCATG	Jun_Atf3	0.0377224	0.0942166119893751	+	derivatization:Lama1_chr17_7784|reconstitution_TFBS_minus2_flank|shuffled_bg_81
86	97	ATGCAATCATGG	Gata4/6	0.0996522	0.143190162259792	-	derivatization:Lama1_chr17_7784|reconstitution_TFBS_minus2_flank|shuffled_bg_81
104	117	CAGGTTGATATTGT	Foxa2	0.0114841	0.0509690807316618	-	derivatization:Lama1_chr17_7784|reconstitution_TFBS_minus2_flank|shuffled_bg_81
106	117	GGTTGATATTGT	Gata4/6	0.109053	0.156698163863087	+	derivatization:Lama1_chr17_7784|reconstitution_TFBS_minus2_flank|shuffled_bg_81
109	120	TGATATTGTGTA	Sox17	0.0330231	0.164183521434704	-	derivatization:Lama1_chr17_7784|reconstitution_TFBS_minus2_flank|shuffled_bg_81
113	126	ATTGTGTATAGATA	Foxa2	0.0393167	0.17449656972706	-	derivatization:Lama1_chr17_7784|reconstitution_TFBS_minus2_flank|shuffled_bg_81
119	130	TATAGATAAGCA	Gata4/6	0.371009	1.07570326227114	+	derivatization:Lama1_chr17_7784|reconstitution_TFBS_minus2_flank|shuffled_bg_81
123	136	GATAAGCACACATT	Foxa2	0.217345	0.964627167268053	+	derivatization:Lama1_chr17_7784|reconstitution_TFBS_minus2_flank|shuffled_bg_81
130	141	ACACATTGTGTG	Sox17	0.0428344	0.21296312673682	-	derivatization:Lama1_chr17_7784|reconstitution_TFBS_minus2_flank|shuffled_bg_81
134	147	ATTGTGTGTTTGTC	Foxa2	0.0379458	0.168412199791668	-	derivatization:Lama1_chr17_7784|reconstitution_TFBS_minus2_flank|shuffled_bg_81
138	151	TGTGTTTGTCCTCA	Foxa2	0.0530703	0.235538214152917	-	derivatization:Lama1_chr17_7784|reconstitution_TFBS_minus2_flank|shuffled_bg_81
138	149	TGTGTTTGTCCT	Sox17	0.0109681	0.0545309580701985	-	derivatization:Lama1_chr17_7784|reconstitution_TFBS_minus2_flank|shuffled_bg_81
139	150	GTGTTTGTCCTC	Jun_Atf3	0.0255043	0.0637003143267825	+	derivatization:Lama1_chr17_7784|reconstitution_TFBS_minus2_flank|shuffled_bg_81
142	153	TTTGTCCTCATG	Jun_Atf3	0.0475995	0.118885956948345	+	derivatization:Lama1_chr17_7784|reconstitution_TFBS_minus2_flank|shuffled_bg_81
148	161	CTCATGCACACACC	Foxa2	0.0464743	0.206263647011735	+	derivatization:Lama1_chr17_7784|reconstitution_TFBS_minus2_flank|shuffled_bg_81
153	164	GCACACACCATA	Klf4	0.0205858	0.0742089936911013	+	derivatization:Lama1_chr17_7784|reconstitution_TFBS_minus2_flank|shuffled_bg_81
158	169	CACCATATCACA	Jun_Atf3	0.0265733	0.0663702811957156	+	derivatization:Lama1_chr17_7784|reconstitution_TFBS_minus2_flank|shuffled_bg_81
159	170	ACCATATCACAG	Gata4/6	0.263641	0.378825530879738	-	derivatization:Lama1_chr17_7784|reconstitution_TFBS_minus2_flank|shuffled_bg_81
166	177	CACAGATATAGC	Gata4/6	0.179338	0.257690621173908	+	derivatization:Lama1_chr17_7784|reconstitution_TFBS_minus2_flank|shuffled_bg_81
181	192	GATGAGTACTCA	Jun_Atf3	0.0688844	0.172047769678518	-	derivatization:Lama1_chr17_7784|reconstitution_TFBS_minus2_flank|shuffled_bg_81
193	204	GGTTGATAAGAA	Gata4/6	0.521579	0.749456425862148	+	derivatization:Lama1_chr17_7784|reconstitution_TFBS_minus2_flank|shuffled_bg_81
202	213	GAACACACCAAG	Klf4	0.0205759	0.0741733055450229	+	derivatization:Lama1_chr17_7784|reconstitution_TFBS_minus2_flank|shuffled_bg_81
219	230	GTGGGTGGGTTA	Klf4	0.177193	0.638756532129299	-	derivatization:Lama1_chr17_7784|reconstitution_TFBS_minus2_flank|shuffled_bg_81
232	245	ACAGACCACACACT	Foxa2	0.020983	0.0931273866469693	+	derivatization:Lama1_chr17_7784|reconstitution_TFBS_minus2_flank|shuffled_bg_81
235	246	GACCACACACTG	Klf4	0.0579322	0.208837658206707	+	derivatization:Lama1_chr17_7784|reconstitution_TFBS_minus2_flank|shuffled_bg_81
243	256	ACTGTTGATTAGCA	Foxa2	0.0207407	0.0920520034422531	-	derivatization:Lama1_chr17_7784|reconstitution_TFBS_minus2_flank|shuffled_bg_81
245	256	TGTTGATTAGCA	Gata4/6	0.187099	0.26884239553813	+	derivatization:Lama1_chr17_7784|reconstitution_TFBS_minus2_flank|shuffled_bg_81
253	266	AGCAGATACATAAG	Foxa2	0.016017	0.0710871349151459	+	derivatization:Lama1_chr17_7784|reconstitution_TFBS_minus2_flank|shuffled_bg_81
253	264	AGCAGATACATA	Gata4/6	0.101517	0.145869691809386	+	derivatization:Lama1_chr17_7784|reconstitution_TFBS_minus2_flank|shuffled_bg_81
262	273	ATAAGATAACTT	Gata4/6	0.392933	0.564605096798935	+	derivatization:Lama1_chr17_7784|reconstitution_TFBS_minus2_flank|shuffled_bg_81
266	277	GATAACTTAAAC	Jun_Atf3	0.034754	0.0868026459896174	-	derivatization:Lama1_chr17_7784|reconstitution_TFBS_minus2_flank|shuffled_bg_81
267	280	ATAACTTAAACATT	Foxa2	0.0908195	0.403077857865149	+	derivatization:Lama1_chr17_7784|reconstitution_TFBS_minus2_flank|shuffled_bg_81
283	294	TGTGAGAACAGA	Jun_Atf3	0.0238471	0.0595612412723429	-	derivatization:Lama1_chr17_7784|reconstitution_TFBS_minus2_flank|shuffled_bg_81
2	15	ACTATGTACCCCAA	Foxa2	0.0220858	0.0980218670355828	-	derivatization:Lama1_chr17_7784|reconstitution_TFBS_minus2_flank|shuffled_bg_82
7	20	GTACCCCAAACAAT	Foxa2	0.0194672	0.0863999171392976	+	derivatization:Lama1_chr17_7784|reconstitution_TFBS_minus2_flank|shuffled_bg_82
13	24	CAAACAATATGA	Sox17	0.0936899	0.465805381834693	+	derivatization:Lama1_chr17_7784|reconstitution_TFBS_minus2_flank|shuffled_bg_82
18	29	AATATGATCACC	Jun_Atf3	0.0223638	0.0558565061397999	+	derivatization:Lama1_chr17_7784|reconstitution_TFBS_minus2_flank|shuffled_bg_82
19	30	ATATGATCACCC	Gata4/6	0.115064	0.165335364701037	+	derivatization:Lama1_chr17_7784|reconstitution_TFBS_minus2_flank|shuffled_bg_82
20	31	TATGATCACCCT	Jun_Atf3	0.0276704	0.0691104314781351	-	derivatization:Lama1_chr17_7784|reconstitution_TFBS_minus2_flank|shuffled_bg_82
21	32	ATGATCACCCTA	Klf4	0.0210173	0.0757644921792684	+	derivatization:Lama1_chr17_7784|reconstitution_TFBS_minus2_flank|shuffled_bg_82
27	38	ACCCTATCTCTC	Gata4/6	0.368681	0.529757418422296	-	derivatization:Lama1_chr17_7784|reconstitution_TFBS_minus2_flank|shuffled_bg_82
42	53	TCCCATTGCCAT	Sox17	0.0109479	0.0544305281549883	-	derivatization:Lama1_chr17_7784|reconstitution_TFBS_minus2_flank|shuffled_bg_82
48	59	TGCCATTGTCAT	Sox17	0.196904	0.978962971513241	-	derivatization:Lama1_chr17_7784|reconstitution_TFBS_minus2_flank|shuffled_bg_82
49	60	GCCATTGTCATA	Jun_Atf3	0.050625	0.126442537642412	+	derivatization:Lama1_chr17_7784|reconstitution_TFBS_minus2_flank|shuffled_bg_82
56	67	TCATATTGTCAA	Sox17	0.0344619	0.171336915593346	-	derivatization:Lama1_chr17_7784|reconstitution_TFBS_minus2_flank|shuffled_bg_82
73	84	TTACATTGTCTT	Sox17	0.147605	0.733859288842339	-	derivatization:Lama1_chr17_7784|reconstitution_TFBS_minus2_flank|shuffled_bg_82
100	111	TTCCATAGTTGA	Sox17	0.015344	0.0762869613359767	-	derivatization:Lama1_chr17_7784|reconstitution_TFBS_minus2_flank|shuffled_bg_82
104	117	ATAGTTGATATTGT	Foxa2	0.0230423	0.102267034329479	-	derivatization:Lama1_chr17_7784|reconstitution_TFBS_minus2_flank|shuffled_bg_82
106	117	AGTTGATATTGT	Gata4/6	0.119371	0.171524089373979	+	derivatization:Lama1_chr17_7784|reconstitution_TFBS_minus2_flank|shuffled_bg_82
109	120	TGATATTGTGTA	Sox17	0.0330231	0.164183521434704	-	derivatization:Lama1_chr17_7784|reconstitution_TFBS_minus2_flank|shuffled_bg_82
113	126	ATTGTGTATAGATA	Foxa2	0.0393167	0.17449656972706	-	derivatization:Lama1_chr17_7784|reconstitution_TFBS_minus2_flank|shuffled_bg_82
119	130	TATAGATAAGCA	Gata4/6	0.371009	1.07570326227114	+	derivatization:Lama1_chr17_7784|reconstitution_TFBS_minus2_flank|shuffled_bg_82
123	136	GATAAGCACACACT	Foxa2	0.13871	0.615626926645433	+	derivatization:Lama1_chr17_7784|reconstitution_TFBS_minus2_flank|shuffled_bg_82
126	137	AAGCACACACTG	Klf4	0.0200603	0.0723146380583509	+	derivatization:Lama1_chr17_7784|reconstitution_TFBS_minus2_flank|shuffled_bg_82
138	151	CTTGTTTGTCCTGA	Foxa2	0.0786879	0.349235023006151	-	derivatization:Lama1_chr17_7784|reconstitution_TFBS_minus2_flank|shuffled_bg_82
138	149	CTTGTTTGTCCT	Sox17	0.0121705	0.0605090239142013	-	derivatization:Lama1_chr17_7784|reconstitution_TFBS_minus2_flank|shuffled_bg_82
161	172	ACAGGATCAGAT	Gata4/6	0.0394562	0.0566945805527103	+	derivatization:Lama1_chr17_7784|reconstitution_TFBS_minus2_flank|shuffled_bg_82
166	177	ATCAGATATAAA	Gata4/6	0.178969	0.257160405384655	+	derivatization:Lama1_chr17_7784|reconstitution_TFBS_minus2_flank|shuffled_bg_82
171	182	ATATAAACCCAT	Klf4	0.0177079	0.063834557771991	+	derivatization:Lama1_chr17_7784|reconstitution_TFBS_minus2_flank|shuffled_bg_82
172	185	TATAAACCCATAAA	Foxa2	0.0224662	0.0997101698464539	+	derivatization:Lama1_chr17_7784|reconstitution_TFBS_minus2_flank|shuffled_bg_82
193	204	TCTTGATAAGAA	Gata4/6	0.674533	0.969235899654841	+	derivatization:Lama1_chr17_7784|reconstitution_TFBS_minus2_flank|shuffled_bg_82
214	227	GTTGTTTGGGTGGG	Foxa2	0.0154132	0.0684073314524647	-	derivatization:Lama1_chr17_7784|reconstitution_TFBS_minus2_flank|shuffled_bg_82
219	230	TTGGGTGGGTGT	Klf4	0.145727	0.525325905411649	-	derivatization:Lama1_chr17_7784|reconstitution_TFBS_minus2_flank|shuffled_bg_82
223	234	GTGGGTGTTCTT	Klf4	0.0911653	0.328638438756199	-	derivatization:Lama1_chr17_7784|reconstitution_TFBS_minus2_flank|shuffled_bg_82
243	256	TATGTTGATTAGCT	Foxa2	0.0282941	0.125575732284612	-	derivatization:Lama1_chr17_7784|reconstitution_TFBS_minus2_flank|shuffled_bg_82
245	256	TGTTGATTAGCT	Gata4/6	0.172372	0.247681181640193	+	derivatization:Lama1_chr17_7784|reconstitution_TFBS_minus2_flank|shuffled_bg_82
262	273	CCAAGATAACCA	Gata4/6	0.585217	0.840897814470615	+	derivatization:Lama1_chr17_7784|reconstitution_TFBS_minus2_flank|shuffled_bg_82
269	280	AACCAATCCCAT	Klf4	0.0461431	0.166339564981097	+	derivatization:Lama1_chr17_7784|reconstitution_TFBS_minus2_flank|shuffled_bg_82
281	292	GATGGTGTTGGT	Klf4	0.0154532	0.0557066726242034	-	derivatization:Lama1_chr17_7784|reconstitution_TFBS_minus2_flank|shuffled_bg_82
284	297	GGTGTTGGTATCTA	Foxa2	0.0143306	0.0636025033161635	-	derivatization:Lama1_chr17_7784|reconstitution_TFBS_minus2_flank|shuffled_bg_82
288	299	TTGGTATCTATT	Gata4/6	0.223986	0.321845294774443	-	derivatization:Lama1_chr17_7784|reconstitution_TFBS_minus2_flank|shuffled_bg_82
17	30	TTTGATGATCACCC	Hnf1b	0.000728592	0.0506680796303487	+	derivatization:Lama1_chr17_7784|reconstitution_TFBS_minus2_flank|shuffled_bg_83
19	30	TGATGATCACCC	Gata4/6	0.117469	0.168791107175712	+	derivatization:Lama1_chr17_7784|reconstitution_TFBS_minus2_flank|shuffled_bg_83
20	31	GATGATCACCCT	Jun_Atf3	0.0378719	0.094590007730166	-	derivatization:Lama1_chr17_7784|reconstitution_TFBS_minus2_flank|shuffled_bg_83
21	32	ATGATCACCCTA	Klf4	0.0210173	0.0757644921792684	+	derivatization:Lama1_chr17_7784|reconstitution_TFBS_minus2_flank|shuffled_bg_83
27	38	ACCCTATCTCTA	Gata4/6	0.285714	0.828398992683566	-	derivatization:Lama1_chr17_7784|reconstitution_TFBS_minus2_flank|shuffled_bg_83
40	51	GTTCTTTGTTCC	Sox17	0.051962	0.258343527433526	-	derivatization:Lama1_chr17_7784|reconstitution_TFBS_minus2_flank|shuffled_bg_83
48	59	TTCCATTGTCAT	Sox17	0.293562	1.45952508757247	-	derivatization:Lama1_chr17_7784|reconstitution_TFBS_minus2_flank|shuffled_bg_83
49	60	TCCATTGTCATA	Jun_Atf3	0.045695	0.114129219902617	+	derivatization:Lama1_chr17_7784|reconstitution_TFBS_minus2_flank|shuffled_bg_83
56	67	TCATATTGTCAT	Sox17	0.0517276	0.257178142674848	-	derivatization:Lama1_chr17_7784|reconstitution_TFBS_minus2_flank|shuffled_bg_83
57	68	CATATTGTCATC	Jun_Atf3	0.125984	0.314661464935143	+	derivatization:Lama1_chr17_7784|reconstitution_TFBS_minus2_flank|shuffled_bg_83
60	71	ATTGTCATCAGT	Jun_Atf3	0.0230923	0.057676029866664	+	derivatization:Lama1_chr17_7784|reconstitution_TFBS_minus2_flank|shuffled_bg_83
61	72	TTGTCATCAGTG	Gata4/6	0.092858	0.133427582001398	-	derivatization:Lama1_chr17_7784|reconstitution_TFBS_minus2_flank|shuffled_bg_83
73	84	TTACATTGTCCT	Sox17	0.109202	0.542928099049227	-	derivatization:Lama1_chr17_7784|reconstitution_TFBS_minus2_flank|shuffled_bg_83
88	99	CTGTATTATTAT	Sox17	0.0238899	0.118775278781305	-	derivatization:Lama1_chr17_7784|reconstitution_TFBS_minus2_flank|shuffled_bg_83
93	104	TTATTATCCCAG	Gata4/6	0.100653	0.144628210936987	-	derivatization:Lama1_chr17_7784|reconstitution_TFBS_minus2_flank|shuffled_bg_83
106	117	TCTTGATATTGT	Gata4/6	0.141032	0.202648762032579	+	derivatization:Lama1_chr17_7784|reconstitution_TFBS_minus2_flank|shuffled_bg_83
109	120	TGATATTGTGTA	Sox17	0.0330231	0.164183521434704	-	derivatization:Lama1_chr17_7784|reconstitution_TFBS_minus2_flank|shuffled_bg_83
113	126	ATTGTGTATAGATA	Foxa2	0.0393167	0.17449656972706	-	derivatization:Lama1_chr17_7784|reconstitution_TFBS_minus2_flank|shuffled_bg_83
119	130	TATAGATAAGCA	Gata4/6	0.371009	1.07570326227114	+	derivatization:Lama1_chr17_7784|reconstitution_TFBS_minus2_flank|shuffled_bg_83
123	136	GATAAGCACACATG	Foxa2	0.144696	0.642194173295995	+	derivatization:Lama1_chr17_7784|reconstitution_TFBS_minus2_flank|shuffled_bg_83
133	144	CATGAGTTGTTT	Jun_Atf3	0.0376583	0.094056513882454	-	derivatization:Lama1_chr17_7784|reconstitution_TFBS_minus2_flank|shuffled_bg_83
138	151	GTTGTTTGTCCTTT	Foxa2	0.0609259	0.27040317619571	-	derivatization:Lama1_chr17_7784|reconstitution_TFBS_minus2_flank|shuffled_bg_83
138	149	GTTGTTTGTCCT	Sox17	0.0133461	0.0663538461083211	-	derivatization:Lama1_chr17_7784|reconstitution_TFBS_minus2_flank|shuffled_bg_83
145	156	GTCCTTTGTTAC	Sox17	0.0686293	0.341209642571373	-	derivatization:Lama1_chr17_7784|reconstitution_TFBS_minus2_flank|shuffled_bg_83
161	172	TTCTGATCAGAT	Gata4/6	0.195696	0.281195417598329	-	derivatization:Lama1_chr17_7784|reconstitution_TFBS_minus2_flank|shuffled_bg_83
166	177	ATCAGATATAGA	Gata4/6	0.184565	0.26520129307209	+	derivatization:Lama1_chr17_7784|reconstitution_TFBS_minus2_flank|shuffled_bg_83
170	183	GATATAGACCCAGT	Foxa2	0.0161702	0.0717670717990194	-	derivatization:Lama1_chr17_7784|reconstitution_TFBS_minus2_flank|shuffled_bg_83
180	191	CAGTGTGTAGAT	Klf4	0.0150314	0.0541861413094668	-	derivatization:Lama1_chr17_7784|reconstitution_TFBS_minus2_flank|shuffled_bg_83
185	196	TGTAGATCAGTT	Gata4/6	0.116813	0.16784850132815	+	derivatization:Lama1_chr17_7784|reconstitution_TFBS_minus2_flank|shuffled_bg_83
193	204	AGTTGATAAGCC	Gata4/6	0.433772	0.623286621507146	+	derivatization:Lama1_chr17_7784|reconstitution_TFBS_minus2_flank|shuffled_bg_83
209	220	CAGAATTGTCTT	Sox17	0.0349422	0.17372486055748	-	derivatization:Lama1_chr17_7784|reconstitution_TFBS_minus2_flank|shuffled_bg_83
219	230	TTGGGTGGGTTT	Klf4	0.181838	0.655501121880252	-	derivatization:Lama1_chr17_7784|reconstitution_TFBS_minus2_flank|shuffled_bg_83
223	234	GTGGGTTTGGGA	Klf4	0.0788722	0.284323494457504	-	derivatization:Lama1_chr17_7784|reconstitution_TFBS_minus2_flank|shuffled_bg_83
229	240	TTGGGAGTGCTG	Klf4	0.0778764	0.280733771642865	-	derivatization:Lama1_chr17_7784|reconstitution_TFBS_minus2_flank|shuffled_bg_83
243	256	TGTGTTGATTAGCA	Foxa2	0.016201	0.071903769292644	-	derivatization:Lama1_chr17_7784|reconstitution_TFBS_minus2_flank|shuffled_bg_83
245	256	TGTTGATTAGCA	Gata4/6	0.187099	0.26884239553813	+	derivatization:Lama1_chr17_7784|reconstitution_TFBS_minus2_flank|shuffled_bg_83
262	273	TTAAGATAACTG	Gata4/6	0.387472	0.556758190497812	+	derivatization:Lama1_chr17_7784|reconstitution_TFBS_minus2_flank|shuffled_bg_83
279	290	ACCACAATTAGA	Sox17	0.0227963	0.113338142381604	+	derivatization:Lama1_chr17_7784|reconstitution_TFBS_minus2_flank|shuffled_bg_83
19	30	GCATGATCACCC	Gata4/6	0.115026	0.165280762533038	+	derivatization:Lama1_chr17_7784|reconstitution_TFBS_minus2_flank|shuffled_bg_84
20	31	CATGATCACCCT	Jun_Atf3	0.0212912	0.0531775478015233	-	derivatization:Lama1_chr17_7784|reconstitution_TFBS_minus2_flank|shuffled_bg_84
21	32	ATGATCACCCTA	Klf4	0.0210173	0.0757644921792684	+	derivatization:Lama1_chr17_7784|reconstitution_TFBS_minus2_flank|shuffled_bg_84
27	38	ACCCTATCTCGC	Gata4/6	0.380687	0.547008829711671	-	derivatization:Lama1_chr17_7784|reconstitution_TFBS_minus2_flank|shuffled_bg_84
39	50	TCTTATTGACTC	Sox17	0.0120661	0.0599899702930154	-	derivatization:Lama1_chr17_7784|reconstitution_TFBS_minus2_flank|shuffled_bg_84
40	53	CTTATTGACTCCAT	Foxa2	0.0442822	0.196534602343727	-	derivatization:Lama1_chr17_7784|reconstitution_TFBS_minus2_flank|shuffled_bg_84
43	54	ATTGACTCCATT	Jun_Atf3	0.035277	0.0881089066747923	-	derivatization:Lama1_chr17_7784|reconstitution_TFBS_minus2_flank|shuffled_bg_84
48	59	CTCCATTGTCAT	Sox17	0.218489	1.08627879922681	-	derivatization:Lama1_chr17_7784|reconstitution_TFBS_minus2_flank|shuffled_bg_84
49	60	TCCATTGTCATA	Jun_Atf3	0.045695	0.114129219902617	+	derivatization:Lama1_chr17_7784|reconstitution_TFBS_minus2_flank|shuffled_bg_84
56	67	TCATATTGTCAC	Sox17	0.034783	0.172933353502951	-	derivatization:Lama1_chr17_7784|reconstitution_TFBS_minus2_flank|shuffled_bg_84
57	68	CATATTGTCACC	Jun_Atf3	0.101585	0.25372178145984	+	derivatization:Lama1_chr17_7784|reconstitution_TFBS_minus2_flank|shuffled_bg_84
73	84	CAACATTGTCAA	Sox17	0.0250221	0.124404325811063	-	derivatization:Lama1_chr17_7784|reconstitution_TFBS_minus2_flank|shuffled_bg_84
78	89	TTGTCAATCAGC	Jun_Atf3	0.0318694	0.0795979814151324	+	derivatization:Lama1_chr17_7784|reconstitution_TFBS_minus2_flank|shuffled_bg_84
79	90	TGTCAATCAGCA	Gata4/6	0.0611737	0.08790043801373	-	derivatization:Lama1_chr17_7784|reconstitution_TFBS_minus2_flank|shuffled_bg_84
101	112	TTCTGATTTGAT	Gata4/6	0.0988702	0.142066507118338	+	derivatization:Lama1_chr17_7784|reconstitution_TFBS_minus2_flank|shuffled_bg_84
102	113	TCTGATTTGATA	Jun_Atf3	0.0253568	0.0633319138467379	-	derivatization:Lama1_chr17_7784|reconstitution_TFBS_minus2_flank|shuffled_bg_84
106	117	ATTTGATATTGT	Gata4/6	0.12276	0.176393740619997	+	derivatization:Lama1_chr17_7784|reconstitution_TFBS_minus2_flank|shuffled_bg_84
109	120	TGATATTGTGTA	Sox17	0.0330231	0.164183521434704	-	derivatization:Lama1_chr17_7784|reconstitution_TFBS_minus2_flank|shuffled_bg_84
113	126	ATTGTGTATAGATA	Foxa2	0.0393167	0.17449656972706	-	derivatization:Lama1_chr17_7784|reconstitution_TFBS_minus2_flank|shuffled_bg_84
119	130	TATAGATAAGCA	Gata4/6	0.371009	1.07570326227114	+	derivatization:Lama1_chr17_7784|reconstitution_TFBS_minus2_flank|shuffled_bg_84
123	136	GATAAGCACACAAG	Foxa2	0.111679	0.495657123068526	+	derivatization:Lama1_chr17_7784|reconstitution_TFBS_minus2_flank|shuffled_bg_84
133	144	CAAGGCTTGTTT	Klf4	0.0151054	0.0544529011892451	-	derivatization:Lama1_chr17_7784|reconstitution_TFBS_minus2_flank|shuffled_bg_84
138	151	CTTGTTTGTCCTGG	Foxa2	0.0944746	0.41930003348033	-	derivatization:Lama1_chr17_7784|reconstitution_TFBS_minus2_flank|shuffled_bg_84
138	149	CTTGTTTGTCCT	Sox17	0.0121705	0.0605090239142013	-	derivatization:Lama1_chr17_7784|reconstitution_TFBS_minus2_flank|shuffled_bg_84
159	170	CTCAAATCTCAG	Gata4/6	0.104826	0.150624391122774	-	derivatization:Lama1_chr17_7784|reconstitution_TFBS_minus2_flank|shuffled_bg_84
166	177	CTCAGATATATA	Gata4/6	0.119189	0.171262573727247	+	derivatization:Lama1_chr17_7784|reconstitution_TFBS_minus2_flank|shuffled_bg_84
174	187	TATATGTGCTGCCT	Foxa2	0.0158817	0.0704866423538661	-	derivatization:Lama1_chr17_7784|reconstitution_TFBS_minus2_flank|shuffled_bg_84
180	191	TGCTGCCTAACC	Jun_Atf3	0.0311347	0.0777629723799545	+	derivatization:Lama1_chr17_7784|reconstitution_TFBS_minus2_flank|shuffled_bg_84
193	204	CATTGATAAGAC	Gata4/6	0.570509	0.819763901656678	+	derivatization:Lama1_chr17_7784|reconstitution_TFBS_minus2_flank|shuffled_bg_84
200	211	AAGACCACCTCT	Klf4	0.0140871	0.0507820689517004	+	derivatization:Lama1_chr17_7784|reconstitution_TFBS_minus2_flank|shuffled_bg_84
213	224	GGTGACACGGGT	Jun_Atf3	0.0927842	0.231740636071527	-	derivatization:Lama1_chr17_7784|reconstitution_TFBS_minus2_flank|shuffled_bg_84
219	230	ACGGGTGGGTCG	Klf4	0.0712917	0.256996828664802	-	derivatization:Lama1_chr17_7784|reconstitution_TFBS_minus2_flank|shuffled_bg_84
243	256	CATGTTGATTAGGA	Foxa2	0.031123	0.138131042015614	-	derivatization:Lama1_chr17_7784|reconstitution_TFBS_minus2_flank|shuffled_bg_84
245	256	TGTTGATTAGGA	Gata4/6	0.232251	0.33372126631423	+	derivatization:Lama1_chr17_7784|reconstitution_TFBS_minus2_flank|shuffled_bg_84
262	273	TGAAGATAACCC	Gata4/6	0.280985	0.814687733044904	+	derivatization:Lama1_chr17_7784|reconstitution_TFBS_minus2_flank|shuffled_bg_84
277	290	AGCGTTGACTCAAC	Foxa2	0.0346986	0.154000378320952	-	derivatization:Lama1_chr17_7784|reconstitution_TFBS_minus2_flank|shuffled_bg_84
279	290	CGTTGACTCAAC	Jun_Atf3	0.031296	0.078165840159149	+	derivatization:Lama1_chr17_7784|reconstitution_TFBS_minus2_flank|shuffled_bg_84
280	293	GTTGACTCAACACA	Foxa2	0.0333155	0.147861861975747	+	derivatization:Lama1_chr17_7784|reconstitution_TFBS_minus2_flank|shuffled_bg_84
280	291	GTTGACTCAACA	Jun_Atf3	0.103723	0.259061715197706	-	derivatization:Lama1_chr17_7784|reconstitution_TFBS_minus2_flank|shuffled_bg_84
285	296	CTCAACACACTC	Klf4	0.0205354	0.0740273085837928	+	derivatization:Lama1_chr17_7784|reconstitution_TFBS_minus2_flank|shuffled_bg_84
19	30	CAATGATCACCC	Gata4/6	0.122255	0.175668106545273	+	derivatization:Lama1_chr17_7784|reconstitution_TFBS_minus2_flank|shuffled_bg_85
20	31	AATGATCACCCT	Jun_Atf3	0.0246044	0.0614526967539547	-	derivatization:Lama1_chr17_7784|reconstitution_TFBS_minus2_flank|shuffled_bg_85
21	32	ATGATCACCCTA	Klf4	0.0210173	0.0757644921792684	+	derivatization:Lama1_chr17_7784|reconstitution_TFBS_minus2_flank|shuffled_bg_85
27	38	ACCCTATCTCTC	Gata4/6	0.368681	0.529757418422296	-	derivatization:Lama1_chr17_7784|reconstitution_TFBS_minus2_flank|shuffled_bg_85
30	41	CTATCTCTCACA	Jun_Atf3	0.0311084	0.0776972847011398	+	derivatization:Lama1_chr17_7784|reconstitution_TFBS_minus2_flank|shuffled_bg_85
```
