## Supplementary material for "Multi-scale dissection, compaction and derivatization of mammalian developmental enhancers": Table S3: 719625_file04 (part 66 of 85)

```
37	50	TCACAGCCAACACC	Foxa2	0.052084	0.231160787595708	+	derivatization:Lama1_chr17_7784|reconstitution_TFBS_minus2_flank|shuffled_bg_85
42	53	GCCAACACCCAT	Klf4	0.22192	0.79999125027588	+	derivatization:Lama1_chr17_7784|reconstitution_TFBS_minus2_flank|shuffled_bg_85
48	59	ACCCATTGTCAT	Sox17	0.221101	1.09926508331242	-	derivatization:Lama1_chr17_7784|reconstitution_TFBS_minus2_flank|shuffled_bg_85
49	60	CCCATTGTCATA	Jun_Atf3	0.0477412	0.119239871172225	+	derivatization:Lama1_chr17_7784|reconstitution_TFBS_minus2_flank|shuffled_bg_85
56	67	TCATATTGTCGA	Sox17	0.0194297	0.0966001546317536	-	derivatization:Lama1_chr17_7784|reconstitution_TFBS_minus2_flank|shuffled_bg_85
73	84	CTACATTGTCCC	Sox17	0.0546521	0.271718107379427	-	derivatization:Lama1_chr17_7784|reconstitution_TFBS_minus2_flank|shuffled_bg_85
81	92	TCCCTAACCCAA	Klf4	0.0282447	0.101818280761838	+	derivatization:Lama1_chr17_7784|reconstitution_TFBS_minus2_flank|shuffled_bg_85
106	117	TCTTGATATTGT	Gata4/6	0.141032	0.202648762032579	+	derivatization:Lama1_chr17_7784|reconstitution_TFBS_minus2_flank|shuffled_bg_85
109	120	TGATATTGTGTA	Sox17	0.0330231	0.164183521434704	-	derivatization:Lama1_chr17_7784|reconstitution_TFBS_minus2_flank|shuffled_bg_85
113	126	ATTGTGTATAGATA	Foxa2	0.0393167	0.17449656972706	-	derivatization:Lama1_chr17_7784|reconstitution_TFBS_minus2_flank|shuffled_bg_85
119	130	TATAGATAAGCA	Gata4/6	0.371009	1.07570326227114	+	derivatization:Lama1_chr17_7784|reconstitution_TFBS_minus2_flank|shuffled_bg_85
123	136	GATAAGCACACAAC	Foxa2	0.0981229	0.435492029129386	+	derivatization:Lama1_chr17_7784|reconstitution_TFBS_minus2_flank|shuffled_bg_85
128	139	GCACACAACCTC	Klf4	0.0189155	0.0681877906209148	+	derivatization:Lama1_chr17_7784|reconstitution_TFBS_minus2_flank|shuffled_bg_85
138	151	TCTGTTTGTCCTGC	Foxa2	0.0823334	0.365414591610331	-	derivatization:Lama1_chr17_7784|reconstitution_TFBS_minus2_flank|shuffled_bg_85
138	149	TCTGTTTGTCCT	Sox17	0.0130256	0.0647603912655043	-	derivatization:Lama1_chr17_7784|reconstitution_TFBS_minus2_flank|shuffled_bg_85
144	155	TGTCCTGCCCAA	Klf4	0.0677573	0.244255800028469	+	derivatization:Lama1_chr17_7784|reconstitution_TFBS_minus2_flank|shuffled_bg_85
166	177	AGCAGATATATC	Gata4/6	0.105719	0.151907542070751	+	derivatization:Lama1_chr17_7784|reconstitution_TFBS_minus2_flank|shuffled_bg_85
169	180	AGATATATCATC	Jun_Atf3	0.114457	0.285871279623457	+	derivatization:Lama1_chr17_7784|reconstitution_TFBS_minus2_flank|shuffled_bg_85
170	181	GATATATCATCA	Gata4/6	0.079839	0.114720591865102	-	derivatization:Lama1_chr17_7784|reconstitution_TFBS_minus2_flank|shuffled_bg_85
172	183	TATATCATCACT	Jun_Atf3	0.0390115	0.0974363073034459	+	derivatization:Lama1_chr17_7784|reconstitution_TFBS_minus2_flank|shuffled_bg_85
173	184	ATATCATCACTA	Gata4/6	0.0568494	0.0816868549853572	-	derivatization:Lama1_chr17_7784|reconstitution_TFBS_minus2_flank|shuffled_bg_85
178	189	ATCACTACCCTA	Klf4	0.0263562	0.0950104965326295	+	derivatization:Lama1_chr17_7784|reconstitution_TFBS_minus2_flank|shuffled_bg_85
193	204	CTTTGATAAGGG	Gata4/6	0.525304	0.75480887522521	+	derivatization:Lama1_chr17_7784|reconstitution_TFBS_minus2_flank|shuffled_bg_85
200	211	AAGGGAGAACCT	Klf4	0.016454	0.0593144197550438	-	derivatization:Lama1_chr17_7784|reconstitution_TFBS_minus2_flank|shuffled_bg_85
219	230	TGGGGTGGGTAG	Klf4	0.0684096	0.246607252320083	-	derivatization:Lama1_chr17_7784|reconstitution_TFBS_minus2_flank|shuffled_bg_85
223	234	GTGGGTAGAAGA	Klf4	0.0150375	0.0542081309752323	-	derivatization:Lama1_chr17_7784|reconstitution_TFBS_minus2_flank|shuffled_bg_85
243	256	ACTGTTGATTAGCG	Foxa2	0.0249018	0.110519923595554	-	derivatization:Lama1_chr17_7784|reconstitution_TFBS_minus2_flank|shuffled_bg_85
245	256	TGTTGATTAGCG	Gata4/6	0.1619	0.232633973658989	+	derivatization:Lama1_chr17_7784|reconstitution_TFBS_minus2_flank|shuffled_bg_85
262	273	ATAAGATAACTC	Gata4/6	0.390047	0.560458205829325	+	derivatization:Lama1_chr17_7784|reconstitution_TFBS_minus2_flank|shuffled_bg_85
276	287	TGCTCCACACTC	Klf4	0.0278805	0.10050538956974	+	derivatization:Lama1_chr17_7784|reconstitution_TFBS_minus2_flank|shuffled_bg_85
16	27	TTGTGATGATCA	Gata4/6	0.0483736	0.0695079851030912	+	derivatization:Lama1_chr17_7784|reconstitution_TFBS_minus2_flank|shuffled_bg_86
17	28	TGTGATGATCAC	Jun_Atf3	0.0365596	0.0913123673914374	-	derivatization:Lama1_chr17_7784|reconstitution_TFBS_minus2_flank|shuffled_bg_86
19	30	TGATGATCACCC	Gata4/6	0.117469	0.168791107175712	+	derivatization:Lama1_chr17_7784|reconstitution_TFBS_minus2_flank|shuffled_bg_86
20	31	GATGATCACCCT	Jun_Atf3	0.0378719	0.094590007730166	-	derivatization:Lama1_chr17_7784|reconstitution_TFBS_minus2_flank|shuffled_bg_86
21	32	ATGATCACCCTA	Klf4	0.0210173	0.0757644921792684	+	derivatization:Lama1_chr17_7784|reconstitution_TFBS_minus2_flank|shuffled_bg_86
27	38	ACCCTATCTCCC	Gata4/6	0.33829	0.4860886161155	-	derivatization:Lama1_chr17_7784|reconstitution_TFBS_minus2_flank|shuffled_bg_86
48	59	GGCCATTGTCAT	Sox17	0.160706	0.798994552167588	-	derivatization:Lama1_chr17_7784|reconstitution_TFBS_minus2_flank|shuffled_bg_86
49	60	GCCATTGTCATA	Jun_Atf3	0.050625	0.126442537642412	+	derivatization:Lama1_chr17_7784|reconstitution_TFBS_minus2_flank|shuffled_bg_86
56	67	TCATATTGTCTT	Sox17	0.0812342	0.403878406840394	-	derivatization:Lama1_chr17_7784|reconstitution_TFBS_minus2_flank|shuffled_bg_86
63	74	GTCTTGATCACT	Jun_Atf3	0.0260663	0.0651039825965116	+	derivatization:Lama1_chr17_7784|reconstitution_TFBS_minus2_flank|shuffled_bg_86
64	75	TCTTGATCACTA	Gata4/6	0.129326	0.185828420490565	-	derivatization:Lama1_chr17_7784|reconstitution_TFBS_minus2_flank|shuffled_bg_86
68	79	GATCACTACATT	Jun_Atf3	0.0207775	0.051894515078819	-	derivatization:Lama1_chr17_7784|reconstitution_TFBS_minus2_flank|shuffled_bg_86
73	84	CTACATTGTCCA	Sox17	0.0541475	0.269209348210362	-	derivatization:Lama1_chr17_7784|reconstitution_TFBS_minus2_flank|shuffled_bg_86
84	95	ATGGGTGAAGAA	Klf4	0.0543884	0.196062743855915	-	derivatization:Lama1_chr17_7784|reconstitution_TFBS_minus2_flank|shuffled_bg_86
87	98	GGTGAAGAATTT	Jun_Atf3	0.0504521	0.126010697350888	-	derivatization:Lama1_chr17_7784|reconstitution_TFBS_minus2_flank|shuffled_bg_86
103	114	TTTTATTGATAT	Sox17	0.031115	0.154696871869716	-	derivatization:Lama1_chr17_7784|reconstitution_TFBS_minus2_flank|shuffled_bg_86
104	117	TTTATTGATATTGT	Foxa2	0.0951308	0.422212400211386	-	derivatization:Lama1_chr17_7784|reconstitution_TFBS_minus2_flank|shuffled_bg_86
106	117	TATTGATATTGT	Gata4/6	0.136585	0.196258871477536	+	derivatization:Lama1_chr17_7784|reconstitution_TFBS_minus2_flank|shuffled_bg_86
109	120	TGATATTGTGTA	Sox17	0.0330231	0.164183521434704	-	derivatization:Lama1_chr17_7784|reconstitution_TFBS_minus2_flank|shuffled_bg_86
113	126	ATTGTGTATAGATA	Foxa2	0.0393167	0.17449656972706	-	derivatization:Lama1_chr17_7784|reconstitution_TFBS_minus2_flank|shuffled_bg_86
119	130	TATAGATAAGCA	Gata4/6	0.371009	1.07570326227114	+	derivatization:Lama1_chr17_7784|reconstitution_TFBS_minus2_flank|shuffled_bg_86
123	136	GATAAGCACACATT	Foxa2	0.217345	0.964627167268053	+	derivatization:Lama1_chr17_7784|reconstitution_TFBS_minus2_flank|shuffled_bg_86
133	144	CATTACTTGTTT	Jun_Atf3	0.0286503	0.0715578594808176	-	derivatization:Lama1_chr17_7784|reconstitution_TFBS_minus2_flank|shuffled_bg_86
138	151	CTTGTTTGTCCTGC	Foxa2	0.0924513	0.41032016208907	-	derivatization:Lama1_chr17_7784|reconstitution_TFBS_minus2_flank|shuffled_bg_86
138	149	CTTGTTTGTCCT	Sox17	0.0121705	0.0605090239142013	-	derivatization:Lama1_chr17_7784|reconstitution_TFBS_minus2_flank|shuffled_bg_86
166	177	TTCAGATATAAG	Gata4/6	0.162591	0.233626870977076	+	derivatization:Lama1_chr17_7784|reconstitution_TFBS_minus2_flank|shuffled_bg_86
193	204	ACTTGATAAGCT	Gata4/6	0.491748	0.706592287083759	+	derivatization:Lama1_chr17_7784|reconstitution_TFBS_minus2_flank|shuffled_bg_86
206	217	CTCCATACCCTA	Klf4	0.0687455	0.247818125882482	+	derivatization:Lama1_chr17_7784|reconstitution_TFBS_minus2_flank|shuffled_bg_86
219	230	TCGGGTGGGTAC	Klf4	0.0491742	0.177266265948613	-	derivatization:Lama1_chr17_7784|reconstitution_TFBS_minus2_flank|shuffled_bg_86
243	256	CTTGTTGATTAGTT	Foxa2	0.0211687	0.0939515660159986	-	derivatization:Lama1_chr17_7784|reconstitution_TFBS_minus2_flank|shuffled_bg_86
245	256	TGTTGATTAGTT	Gata4/6	0.137822	0.19803631573582	+	derivatization:Lama1_chr17_7784|reconstitution_TFBS_minus2_flank|shuffled_bg_86
262	273	TGAAGATAACCT	Gata4/6	0.26959	0.781649077180546	+	derivatization:Lama1_chr17_7784|reconstitution_TFBS_minus2_flank|shuffled_bg_86
286	297	CGCATCTCCCCC	Klf4	0.021892	0.0789176660555135	+	derivatization:Lama1_chr17_7784|reconstitution_TFBS_minus2_flank|shuffled_bg_86
1	14	GATATATGCCTATT	Foxa2	0.024294	0.107822367211622	-	derivatization:Lama1_chr17_7784|reconstitution_TFBS_minus2_flank|shuffled_bg_87
15	26	CTAAGAATGATC	Sox17	0.0165428	0.082247128779249	+	derivatization:Lama1_chr17_7784|reconstitution_TFBS_minus2_flank|shuffled_bg_87
18	29	AGAATGATCACC	Jun_Atf3	0.0201411	0.050305023109325	+	derivatization:Lama1_chr17_7784|reconstitution_TFBS_minus2_flank|shuffled_bg_87
19	30	GAATGATCACCC	Gata4/6	0.111399	0.160069129287447	+	derivatization:Lama1_chr17_7784|reconstitution_TFBS_minus2_flank|shuffled_bg_87
20	31	AATGATCACCCT	Jun_Atf3	0.0246044	0.0614526967539547	-	derivatization:Lama1_chr17_7784|reconstitution_TFBS_minus2_flank|shuffled_bg_87
21	32	ATGATCACCCTA	Klf4	0.0210173	0.0757644921792684	+	derivatization:Lama1_chr17_7784|reconstitution_TFBS_minus2_flank|shuffled_bg_87
27	38	ACCCTATCTCTC	Gata4/6	0.368681	0.529757418422296	-	derivatization:Lama1_chr17_7784|reconstitution_TFBS_minus2_flank|shuffled_bg_87
30	41	CTATCTCTCATT	Jun_Atf3	0.034305	0.085681209952058	+	derivatization:Lama1_chr17_7784|reconstitution_TFBS_minus2_flank|shuffled_bg_87
35	48	TCTCATTACACATG	Foxa2	0.0237912	0.105590825010503	+	derivatization:Lama1_chr17_7784|reconstitution_TFBS_minus2_flank|shuffled_bg_87
38	49	CATTACACATGG	Jun_Atf3	0.0398163	0.0994464002277839	-	derivatization:Lama1_chr17_7784|reconstitution_TFBS_minus2_flank|shuffled_bg_87
48	59	GGCCATTGTCAT	Sox17	0.160706	0.798994552167588	-	derivatization:Lama1_chr17_7784|reconstitution_TFBS_minus2_flank|shuffled_bg_87
49	60	GCCATTGTCATA	Jun_Atf3	0.050625	0.126442537642412	+	derivatization:Lama1_chr17_7784|reconstitution_TFBS_minus2_flank|shuffled_bg_87
56	67	TCATATTGTCTA	Sox17	0.0541197	0.269071132782499	-	derivatization:Lama1_chr17_7784|reconstitution_TFBS_minus2_flank|shuffled_bg_87
67	78	ACCAGATTACAT	Gata4/6	0.290981	0.418110353855876	+	derivatization:Lama1_chr17_7784|reconstitution_TFBS_minus2_flank|shuffled_bg_87
71	82	GATTACATTGTC	Jun_Atf3	0.0239875	0.0599119085767378	-	derivatization:Lama1_chr17_7784|reconstitution_TFBS_minus2_flank|shuffled_bg_87
73	84	TTACATTGTCGG	Sox17	0.0281762	0.140085810740012	-	derivatization:Lama1_chr17_7784|reconstitution_TFBS_minus2_flank|shuffled_bg_87
82	93	CGGTGATACTAT	Gata4/6	0.126089	0.181177177916543	+	derivatization:Lama1_chr17_7784|reconstitution_TFBS_minus2_flank|shuffled_bg_87
83	94	GGTGATACTATT	Jun_Atf3	0.0457831	0.114349261138495	-	derivatization:Lama1_chr17_7784|reconstitution_TFBS_minus2_flank|shuffled_bg_87
89	102	ACTATTTATCATAA	Foxa2	0.0518184	0.229981993624711	-	derivatization:Lama1_chr17_7784|reconstitution_TFBS_minus2_flank|shuffled_bg_87
90	101	CTATTTATCATA	Jun_Atf3	0.0617673	0.154271884549534	+	derivatization:Lama1_chr17_7784|reconstitution_TFBS_minus2_flank|shuffled_bg_87
91	102	TATTTATCATAA	Gata4/6	0.235634	0.338582296165301	-	derivatization:Lama1_chr17_7784|reconstitution_TFBS_minus2_flank|shuffled_bg_87
95	108	TATCATAATTAATT	Hnf1b	0.00263536	0.183269415989519	+	derivatization:Lama1_chr17_7784|reconstitution_TFBS_minus2_flank|shuffled_bg_87
106	117	ATTTGATATTGT	Gata4/6	0.12276	0.176393740619997	+	derivatization:Lama1_chr17_7784|reconstitution_TFBS_minus2_flank|shuffled_bg_87
109	120	TGATATTGTGTA	Sox17	0.0330231	0.164183521434704	-	derivatization:Lama1_chr17_7784|reconstitution_TFBS_minus2_flank|shuffled_bg_87
113	126	ATTGTGTATAGATA	Foxa2	0.0393167	0.17449656972706	-	derivatization:Lama1_chr17_7784|reconstitution_TFBS_minus2_flank|shuffled_bg_87
119	130	TATAGATAAGCA	Gata4/6	0.371009	1.07570326227114	+	derivatization:Lama1_chr17_7784|reconstitution_TFBS_minus2_flank|shuffled_bg_87
123	136	GATAAGCACACAGT	Foxa2	0.132896	0.589823055608618	+	derivatization:Lama1_chr17_7784|reconstitution_TFBS_minus2_flank|shuffled_bg_87
130	143	ACACAGTACATGTT	Foxa2	0.0152248	0.0675711688615917	+	derivatization:Lama1_chr17_7784|reconstitution_TFBS_minus2_flank|shuffled_bg_87
138	151	CATGTTTGTCCTCA	Foxa2	0.0739738	0.328312761490043	-	derivatization:Lama1_chr17_7784|reconstitution_TFBS_minus2_flank|shuffled_bg_87
139	150	ATGTTTGTCCTC	Jun_Atf3	0.0223571	0.0558397720162995	+	derivatization:Lama1_chr17_7784|reconstitution_TFBS_minus2_flank|shuffled_bg_87
142	153	TTTGTCCTCATG	Jun_Atf3	0.0475995	0.118885956948345	+	derivatization:Lama1_chr17_7784|reconstitution_TFBS_minus2_flank|shuffled_bg_87
158	171	GGTATGCAATCAGA	Foxa2	0.0145822	0.0647191620627859	+	derivatization:Lama1_chr17_7784|reconstitution_TFBS_minus2_flank|shuffled_bg_87
161	172	ATGCAATCAGAT	Gata4/6	0.108677	0.156157889779728	-	derivatization:Lama1_chr17_7784|reconstitution_TFBS_minus2_flank|shuffled_bg_87
166	177	ATCAGATATATC	Gata4/6	0.10872	0.156219676443516	+	derivatization:Lama1_chr17_7784|reconstitution_TFBS_minus2_flank|shuffled_bg_87
169	180	AGATATATCATC	Jun_Atf3	0.114457	0.285871279623457	+	derivatization:Lama1_chr17_7784|reconstitution_TFBS_minus2_flank|shuffled_bg_87
170	181	GATATATCATCA	Gata4/6	0.079839	0.114720591865102	-	derivatization:Lama1_chr17_7784|reconstitution_TFBS_minus2_flank|shuffled_bg_87
172	183	TATATCATCACC	Jun_Atf3	0.0600478	0.149977209122845	+	derivatization:Lama1_chr17_7784|reconstitution_TFBS_minus2_flank|shuffled_bg_87
173	184	ATATCATCACCT	Gata4/6	0.0496849	0.0713921909688048	-	derivatization:Lama1_chr17_7784|reconstitution_TFBS_minus2_flank|shuffled_bg_87
175	186	ATCATCACCTAA	Klf4	0.0180952	0.0652307213049392	+	derivatization:Lama1_chr17_7784|reconstitution_TFBS_minus2_flank|shuffled_bg_87
190	203	TGTATTTGATAAGT	Foxa2	0.0379066	0.168238221163418	-	derivatization:Lama1_chr17_7784|reconstitution_TFBS_minus2_flank|shuffled_bg_87
193	204	ATTTGATAAGTC	Gata4/6	0.356673	0.512503133334605	+	derivatization:Lama1_chr17_7784|reconstitution_TFBS_minus2_flank|shuffled_bg_87
204	215	CTATGATCACAT	Gata4/6	0.139887	0.201003512496819	+	derivatization:Lama1_chr17_7784|reconstitution_TFBS_minus2_flank|shuffled_bg_87
205	218	TATGATCACATACA	Foxa2	0.0160203	0.0711017810751772	+	derivatization:Lama1_chr17_7784|reconstitution_TFBS_minus2_flank|shuffled_bg_87
205	216	TATGATCACATA	Jun_Atf3	0.0315255	0.0787390463297946	-	derivatization:Lama1_chr17_7784|reconstitution_TFBS_minus2_flank|shuffled_bg_87
208	219	GATCACATACAG	Jun_Atf3	0.0248084	0.0619622133500841	-	derivatization:Lama1_chr17_7784|reconstitution_TFBS_minus2_flank|shuffled_bg_87
219	230	GAGGGTGGGTAT	Klf4	0.119736	0.431631904934358	-	derivatization:Lama1_chr17_7784|reconstitution_TFBS_minus2_flank|shuffled_bg_87
224	235	TGGGTATCTACT	Gata4/6	0.170742	0.245339036012867	-	derivatization:Lama1_chr17_7784|reconstitution_TFBS_minus2_flank|shuffled_bg_87
231	242	CTACTATCTAAT	Gata4/6	0.161915	0.232655527146357	-	derivatization:Lama1_chr17_7784|reconstitution_TFBS_minus2_flank|shuffled_bg_87
240	251	AATGATGTTGAT	Jun_Atf3	0.0335021	0.083675862525429	-	derivatization:Lama1_chr17_7784|reconstitution_TFBS_minus2_flank|shuffled_bg_87
243	256	GATGTTGATTAGCT	Foxa2	0.0221145	0.0981492442455513	-	derivatization:Lama1_chr17_7784|reconstitution_TFBS_minus2_flank|shuffled_bg_87
245	256	TGTTGATTAGCT	Gata4/6	0.172372	0.247681181640193	+	derivatization:Lama1_chr17_7784|reconstitution_TFBS_minus2_flank|shuffled_bg_87
249	262	GATTAGCTAATAGT	Foxa2	0.0209213	0.0928535478366887	+	derivatization:Lama1_chr17_7784|reconstitution_TFBS_minus2_flank|shuffled_bg_87
253	266	AGCTAATAGTTAAG	Hnf1b	0.000771858	0.0536769036817885	-	derivatization:Lama1_chr17_7784|reconstitution_TFBS_minus2_flank|shuffled_bg_87
254	267	GCTAATAGTTAAGA	Hnf1b	0.00490034	0.340781695840447	+	derivatization:Lama1_chr17_7784|reconstitution_TFBS_minus2_flank|shuffled_bg_87
262	273	TTAAGATAACTA	Gata4/6	0.447778	0.643411831112259	+	derivatization:Lama1_chr17_7784|reconstitution_TFBS_minus2_flank|shuffled_bg_87
275	286	CCTATATCTATC	Gata4/6	0.12714	0.182687358931463	-	derivatization:Lama1_chr17_7784|reconstitution_TFBS_minus2_flank|shuffled_bg_87
279	290	TATCTATCTGCA	Gata4/6	0.151264	0.217351114215894	-	derivatization:Lama1_chr17_7784|reconstitution_TFBS_minus2_flank|shuffled_bg_87
11	22	TCTGACAGGCAT	Jun_Atf3	0.0227343	0.0567818781930643	-	derivatization:Lama1_chr17_7784|reconstitution_TFBS_minus2_flank|shuffled_bg_88
19	30	GCATGATCACCC	Gata4/6	0.115026	0.165280762533038	+	derivatization:Lama1_chr17_7784|reconstitution_TFBS_minus2_flank|shuffled_bg_88
20	31	CATGATCACCCT	Jun_Atf3	0.0212912	0.0531775478015233	-	derivatization:Lama1_chr17_7784|reconstitution_TFBS_minus2_flank|shuffled_bg_88
21	32	ATGATCACCCTA	Klf4	0.0210173	0.0757644921792684	+	derivatization:Lama1_chr17_7784|reconstitution_TFBS_minus2_flank|shuffled_bg_88
27	38	ACCCTATCTCGC	Gata4/6	0.380687	0.547008829711671	-	derivatization:Lama1_chr17_7784|reconstitution_TFBS_minus2_flank|shuffled_bg_88
48	59	GTCCATTGTCAT	Sox17	0.239594	1.19120817350965	-	derivatization:Lama1_chr17_7784|reconstitution_TFBS_minus2_flank|shuffled_bg_88
49	60	TCCATTGTCATA	Jun_Atf3	0.045695	0.114129219902617	+	derivatization:Lama1_chr17_7784|reconstitution_TFBS_minus2_flank|shuffled_bg_88
56	67	TCATATTGTCTC	Sox17	0.0546239	0.271577903240372	-	derivatization:Lama1_chr17_7784|reconstitution_TFBS_minus2_flank|shuffled_bg_88
57	70	CATATTGTCTCTGA	Foxa2	0.013841	0.0614295457551686	-	derivatization:Lama1_chr17_7784|reconstitution_TFBS_minus2_flank|shuffled_bg_88
67	78	CTGAGATGACAT	Gata4/6	0.0954218	0.137111504062343	+	derivatization:Lama1_chr17_7784|reconstitution_TFBS_minus2_flank|shuffled_bg_88
71	82	GATGACATTGTC	Jun_Atf3	0.109176	0.272681293622675	-	derivatization:Lama1_chr17_7784|reconstitution_TFBS_minus2_flank|shuffled_bg_88
73	84	TGACATTGTCCC	Sox17	0.0492528	0.244873986528193	-	derivatization:Lama1_chr17_7784|reconstitution_TFBS_minus2_flank|shuffled_bg_88
100	111	CATGACAGTTGA	Jun_Atf3	0.0324465	0.0810393639034966	-	derivatization:Lama1_chr17_7784|reconstitution_TFBS_minus2_flank|shuffled_bg_88
104	117	ACAGTTGATATTGT	Foxa2	0.0182546	0.0810181190623727	-	derivatization:Lama1_chr17_7784|reconstitution_TFBS_minus2_flank|shuffled_bg_88
106	117	AGTTGATATTGT	Gata4/6	0.119371	0.171524089373979	+	derivatization:Lama1_chr17_7784|reconstitution_TFBS_minus2_flank|shuffled_bg_88
109	120	TGATATTGTGTA	Sox17	0.0330231	0.164183521434704	-	derivatization:Lama1_chr17_7784|reconstitution_TFBS_minus2_flank|shuffled_bg_88
113	126	ATTGTGTATAGATA	Foxa2	0.0393167	0.17449656972706	-	derivatization:Lama1_chr17_7784|reconstitution_TFBS_minus2_flank|shuffled_bg_88
119	130	TATAGATAAGCA	Gata4/6	0.371009	1.07570326227114	+	derivatization:Lama1_chr17_7784|reconstitution_TFBS_minus2_flank|shuffled_bg_88
123	136	GATAAGCACACAGA	Foxa2	0.099457	0.441413072189278	+	derivatization:Lama1_chr17_7784|reconstitution_TFBS_minus2_flank|shuffled_bg_88
138	151	GATGTTTGTCCTCG	Foxa2	0.078034	0.346332864204814	-	derivatization:Lama1_chr17_7784|reconstitution_TFBS_minus2_flank|shuffled_bg_88
139	150	ATGTTTGTCCTC	Jun_Atf3	0.0223571	0.0558397720162995	+	derivatization:Lama1_chr17_7784|reconstitution_TFBS_minus2_flank|shuffled_bg_88
166	177	GTCAGATATACC	Gata4/6	0.12422	0.178491613390486	+	derivatization:Lama1_chr17_7784|reconstitution_TFBS_minus2_flank|shuffled_bg_88
193	204	ATTTGATAAGCA	Gata4/6	0.48778	0.700890671225334	+	derivatization:Lama1_chr17_7784|reconstitution_TFBS_minus2_flank|shuffled_bg_88
203	214	CATGAGTGAAGT	Jun_Atf3	0.0411716	0.102831438672559	-	derivatization:Lama1_chr17_7784|reconstitution_TFBS_minus2_flank|shuffled_bg_88
207	218	AGTGAAGTACTG	Jun_Atf3	0.0428924	0.107129361018733	-	derivatization:Lama1_chr17_7784|reconstitution_TFBS_minus2_flank|shuffled_bg_88
219	230	GAGGGTGGGTTC	Klf4	0.207996	0.749797134518664	-	derivatization:Lama1_chr17_7784|reconstitution_TFBS_minus2_flank|shuffled_bg_88
223	234	GTGGGTTCGGCC	Klf4	0.0531127	0.19146401982033	-	derivatization:Lama1_chr17_7784|reconstitution_TFBS_minus2_flank|shuffled_bg_88
243	256	CTTGTTGATTAGCC	Foxa2	0.0204781	0.0908865241621933	-	derivatization:Lama1_chr17_7784|reconstitution_TFBS_minus2_flank|shuffled_bg_88
245	256	TGTTGATTAGCC	Gata4/6	0.171106	0.245862067306331	+	derivatization:Lama1_chr17_7784|reconstitution_TFBS_minus2_flank|shuffled_bg_88
258	269	GGTGACAAGATA	Jun_Atf3	0.127215	0.317736047924532	-	derivatization:Lama1_chr17_7784|reconstitution_TFBS_minus2_flank|shuffled_bg_88
262	273	ACAAGATAACCT	Gata4/6	0.537762	0.772709764933942	+	derivatization:Lama1_chr17_7784|reconstitution_TFBS_minus2_flank|shuffled_bg_88
9	20	TACAGATACAAA	Gata4/6	0.174866	0.251264808139918	+	derivatization:Lama1_chr17_7784|reconstitution_TFBS_minus2_flank|shuffled_bg_89
19	30	AAATGATCACCC	Gata4/6	0.121939	0.175214046411386	+	derivatization:Lama1_chr17_7784|reconstitution_TFBS_minus2_flank|shuffled_bg_89
20	31	AATGATCACCCT	Jun_Atf3	0.0246044	0.0614526967539547	-	derivatization:Lama1_chr17_7784|reconstitution_TFBS_minus2_flank|shuffled_bg_89
21	32	ATGATCACCCTA	Klf4	0.0210173	0.0757644921792684	+	derivatization:Lama1_chr17_7784|reconstitution_TFBS_minus2_flank|shuffled_bg_89
27	38	ACCCTATCTCTA	Gata4/6	0.285714	0.828398992683566	-	derivatization:Lama1_chr17_7784|reconstitution_TFBS_minus2_flank|shuffled_bg_89
31	44	TATCTCTACACAAA	Foxa2	0.011453	0.0508310517689434	+	derivatization:Lama1_chr17_7784|reconstitution_TFBS_minus2_flank|shuffled_bg_89
37	48	TACACAAAGAAC	Sox17	0.0232473	0.115580414250903	+	derivatization:Lama1_chr17_7784|reconstitution_TFBS_minus2_flank|shuffled_bg_89
48	59	CCCCATTGTCAT	Sox17	0.174041	0.865293211540324	-	derivatization:Lama1_chr17_7784|reconstitution_TFBS_minus2_flank|shuffled_bg_89
49	60	CCCATTGTCATA	Jun_Atf3	0.0477412	0.119239871172225	+	derivatization:Lama1_chr17_7784|reconstitution_TFBS_minus2_flank|shuffled_bg_89
56	67	TCATATTGTCAG	Sox17	0.0275038	0.136742787225784	-	derivatization:Lama1_chr17_7784|reconstitution_TFBS_minus2_flank|shuffled_bg_89
57	68	CATATTGTCAGC	Jun_Atf3	0.0469692	0.117311700524128	+	derivatization:Lama1_chr17_7784|reconstitution_TFBS_minus2_flank|shuffled_bg_89
62	75	TGTCAGCAAATAAA	Foxa2	0.110058	0.488462751731981	+	derivatization:Lama1_chr17_7784|reconstitution_TFBS_minus2_flank|shuffled_bg_89
66	79	AGCAAATAAACATT	Foxa2	0.150259	0.666884048524375	+	derivatization:Lama1_chr17_7784|reconstitution_TFBS_minus2_flank|shuffled_bg_89
73	84	AAACATTGTCCC	Sox17	0.0372768	0.185331973431239	-	derivatization:Lama1_chr17_7784|reconstitution_TFBS_minus2_flank|shuffled_bg_89
83	94	CCATTACTCACA	Jun_Atf3	0.0550601	0.137519778110518	+	derivatization:Lama1_chr17_7784|reconstitution_TFBS_minus2_flank|shuffled_bg_89
84	95	CATTACTCACAA	Jun_Atf3	0.0630482	0.157471099294544	-	derivatization:Lama1_chr17_7784|reconstitution_TFBS_minus2_flank|shuffled_bg_89
90	101	TCACAAGTCAGG	Jun_Atf3	0.0385102	0.096184245197369	+	derivatization:Lama1_chr17_7784|reconstitution_TFBS_minus2_flank|shuffled_bg_89
106	117	TCTTGATATTGT	Gata4/6	0.141032	0.202648762032579	+	derivatization:Lama1_chr17_7784|reconstitution_TFBS_minus2_flank|shuffled_bg_89
109	120	TGATATTGTGTA	Sox17	0.0330231	0.164183521434704	-	derivatization:Lama1_chr17_7784|reconstitution_TFBS_minus2_flank|shuffled_bg_89
113	126	ATTGTGTATAGATA	Foxa2	0.0393167	0.17449656972706	-	derivatization:Lama1_chr17_7784|reconstitution_TFBS_minus2_flank|shuffled_bg_89
119	130	TATAGATAAGCA	Gata4/6	0.371009	1.07570326227114	+	derivatization:Lama1_chr17_7784|reconstitution_TFBS_minus2_flank|shuffled_bg_89
123	136	GATAAGCACACATA	Foxa2	0.162657	0.721909227938621	+	derivatization:Lama1_chr17_7784|reconstitution_TFBS_minus2_flank|shuffled_bg_89
125	138	TAAGCACACATAAA	Foxa2	0.0140277	0.0622581633545104	+	derivatization:Lama1_chr17_7784|reconstitution_TFBS_minus2_flank|shuffled_bg_89
138	151	AATGTTTGTCCTAA	Foxa2	0.14009	0.621751684476668	-	derivatization:Lama1_chr17_7784|reconstitution_TFBS_minus2_flank|shuffled_bg_89
166	177	CACAGATATAGA	Gata4/6	0.1961	0.281775924858108	+	derivatization:Lama1_chr17_7784|reconstitution_TFBS_minus2_flank|shuffled_bg_89
177	190	AAGGTTCCAACATC	Foxa2	0.0114132	0.0506544102025063	+	derivatization:Lama1_chr17_7784|reconstitution_TFBS_minus2_flank|shuffled_bg_89
193	204	TTTTGATAAGCC	Gata4/6	0.468336	0.67295160399973	+	derivatization:Lama1_chr17_7784|reconstitution_TFBS_minus2_flank|shuffled_bg_89
196	207	TGATAAGCCCTA	Klf4	0.0333349	0.12016775562735	+	derivatization:Lama1_chr17_7784|reconstitution_TFBS_minus2_flank|shuffled_bg_89
215	226	TTGGGAGGGTGG	Klf4	0.0586967	0.211593576153876	-	derivatization:Lama1_chr17_7784|reconstitution_TFBS_minus2_flank|shuffled_bg_89
219	230	GAGGGTGGGTTT	Klf4	0.168631	0.607891693066294	-	derivatization:Lama1_chr17_7784|reconstitution_TFBS_minus2_flank|shuffled_bg_89
242	255	GCTTGTTGATTAGA	Hnf1b	0.000719459	0.0500329483480069	-	derivatization:Lama1_chr17_7784|reconstitution_TFBS_minus2_flank|shuffled_bg_89
243	256	CTTGTTGATTAGAA	Foxa2	0.0219745	0.0975278920018028	-	derivatization:Lama1_chr17_7784|reconstitution_TFBS_minus2_flank|shuffled_bg_89
245	256	TGTTGATTAGAA	Gata4/6	0.22521	0.323604059343675	+	derivatization:Lama1_chr17_7784|reconstitution_TFBS_minus2_flank|shuffled_bg_89
262	273	TGAAGATAACGT	Gata4/6	0.324044	0.939532970681008	+	derivatization:Lama1_chr17_7784|reconstitution_TFBS_minus2_flank|shuffled_bg_89
269	282	AACGTCTAAATATT	Foxa2	0.0440034	0.195297223732605	+	derivatization:Lama1_chr17_7784|reconstitution_TFBS_minus2_flank|shuffled_bg_89
6	17	CTGGGCAGAGGC	Klf4	0.0384432	0.138582478517509	-	derivatization:Lama1_chr17_7784|reconstitution_TFBS_minus2_flank|shuffled_bg_9
18	29	TTTATGATCACC	Jun_Atf3	0.0200911	0.0501801415906659	+	derivatization:Lama1_chr17_7784|reconstitution_TFBS_minus2_flank|shuffled_bg_9
19	30	TTATGATCACCC	Gata4/6	0.120803	0.173581728968047	+	derivatization:Lama1_chr17_7784|reconstitution_TFBS_minus2_flank|shuffled_bg_9
20	31	TATGATCACCCT	Jun_Atf3	0.0276704	0.0691104314781351	-	derivatization:Lama1_chr17_7784|reconstitution_TFBS_minus2_flank|shuffled_bg_9
21	32	ATGATCACCCTA	Klf4	0.0210173	0.0757644921792684	+	derivatization:Lama1_chr17_7784|reconstitution_TFBS_minus2_flank|shuffled_bg_9
27	38	ACCCTATCTCAG	Gata4/6	0.381796	0.548602350877748	-	derivatization:Lama1_chr17_7784|reconstitution_TFBS_minus2_flank|shuffled_bg_9
48	59	CTCCATTGTCAT	Sox17	0.218489	1.08627879922681	-	derivatization:Lama1_chr17_7784|reconstitution_TFBS_minus2_flank|shuffled_bg_9
49	60	TCCATTGTCATA	Jun_Atf3	0.045695	0.114129219902617	+	derivatization:Lama1_chr17_7784|reconstitution_TFBS_minus2_flank|shuffled_bg_9
56	67	TCATATTGTCCT	Sox17	0.0600993	0.298800376395938	-	derivatization:Lama1_chr17_7784|reconstitution_TFBS_minus2_flank|shuffled_bg_9
73	84	TTACATTGTCGG	Sox17	0.0281762	0.140085810740012	-	derivatization:Lama1_chr17_7784|reconstitution_TFBS_minus2_flank|shuffled_bg_9
89	100	CGTGAGAGAAAA	Jun_Atf3	0.0266686	0.06660830537028	-	derivatization:Lama1_chr17_7784|reconstitution_TFBS_minus2_flank|shuffled_bg_9
98	109	AAAGGTGTGATT	Klf4	0.0708176	0.255287763002601	-	derivatization:Lama1_chr17_7784|reconstitution_TFBS_minus2_flank|shuffled_bg_9
102	113	GTGTGATTGATA	Gata4/6	0.0445273	0.0639812398721797	+	derivatization:Lama1_chr17_7784|reconstitution_TFBS_minus2_flank|shuffled_bg_9
103	114	TGTGATTGATAT	Sox17	0.0113163	0.0562621311630809	-	derivatization:Lama1_chr17_7784|reconstitution_TFBS_minus2_flank|shuffled_bg_9
103	114	TGTGATTGATAT	Jun_Atf3	0.0487385	0.121730757943401	-	derivatization:Lama1_chr17_7784|reconstitution_TFBS_minus2_flank|shuffled_bg_9
106	117	GATTGATATTGT	Gata4/6	0.11885	0.170775464912729	+	derivatization:Lama1_chr17_7784|reconstitution_TFBS_minus2_flank|shuffled_bg_9
109	120	TGATATTGTGTA	Sox17	0.0330231	0.164183521434704	-	derivatization:Lama1_chr17_7784|reconstitution_TFBS_minus2_flank|shuffled_bg_9
113	126	ATTGTGTATAGATA	Foxa2	0.0393167	0.17449656972706	-	derivatization:Lama1_chr17_7784|reconstitution_TFBS_minus2_flank|shuffled_bg_9
119	130	TATAGATAAGCA	Gata4/6	0.371009	1.07570326227114	+	derivatization:Lama1_chr17_7784|reconstitution_TFBS_minus2_flank|shuffled_bg_9
123	136	GATAAGCACACAGC	Foxa2	0.077735	0.345005833341379	+	derivatization:Lama1_chr17_7784|reconstitution_TFBS_minus2_flank|shuffled_bg_9
134	145	AGCTCTTGTTTG	Sox17	0.0150437	0.0747939364083703	-	derivatization:Lama1_chr17_7784|reconstitution_TFBS_minus2_flank|shuffled_bg_9
138	151	CTTGTTTGTCCTAG	Foxa2	0.0864242	0.383570504172664	-	derivatization:Lama1_chr17_7784|reconstitution_TFBS_minus2_flank|shuffled_bg_9
138	149	CTTGTTTGTCCT	Sox17	0.0121705	0.0605090239142013	-	derivatization:Lama1_chr17_7784|reconstitution_TFBS_minus2_flank|shuffled_bg_9
146	159	TCCTAGCAAACAGA	Foxa2	0.0696122	0.308954976159089	+	derivatization:Lama1_chr17_7784|reconstitution_TFBS_minus2_flank|shuffled_bg_9
166	177	CACAGATATAGG	Gata4/6	0.16969	0.243827418098788	+	derivatization:Lama1_chr17_7784|reconstitution_TFBS_minus2_flank|shuffled_bg_9
174	185	TAGGGCTTGCTG	Klf4	0.0496231	0.17888448905716	-	derivatization:Lama1_chr17_7784|reconstitution_TFBS_minus2_flank|shuffled_bg_9
182	193	GCTGAGGCACTA	Jun_Atf3	0.0799175	0.199604375348888	-	derivatization:Lama1_chr17_7784|reconstitution_TFBS_minus2_flank|shuffled_bg_9
186	199	AGGCACTAATTGAT	Hnf1b	0.00096844	0.0673476994493693	-	derivatization:Lama1_chr17_7784|reconstitution_TFBS_minus2_flank|shuffled_bg_9
193	204	AATTGATAAGCA	Gata4/6	0.516928	0.7427734078789	+	derivatization:Lama1_chr17_7784|reconstitution_TFBS_minus2_flank|shuffled_bg_9
219	230	CAGGGTGGGTGC	Klf4	0.118358	0.426664403389296	-	derivatization:Lama1_chr17_7784|reconstitution_TFBS_minus2_flank|shuffled_bg_9
223	234	GTGGGTGCATGC	Klf4	0.0351904	0.12685657936963	-	derivatization:Lama1_chr17_7784|reconstitution_TFBS_minus2_flank|shuffled_bg_9
243	256	CTTGTTGATTAGCT	Foxa2	0.0194265	0.0862192811655792	-	derivatization:Lama1_chr17_7784|reconstitution_TFBS_minus2_flank|shuffled_bg_9
245	256	TGTTGATTAGCT	Gata4/6	0.172372	0.247681181640193	+	derivatization:Lama1_chr17_7784|reconstitution_TFBS_minus2_flank|shuffled_bg_9
262	273	GAAAGATAACGC	Gata4/6	0.299391	0.868054077918917	+	derivatization:Lama1_chr17_7784|reconstitution_TFBS_minus2_flank|shuffled_bg_9
266	277	GATAACGCCTTC	Klf4	0.0512162	0.1846273966852	+	derivatization:Lama1_chr17_7784|reconstitution_TFBS_minus2_flank|shuffled_bg_9
266	277	GATAACGCCTTC	Jun_Atf3	0.0293076	0.073199551925111	-	derivatization:Lama1_chr17_7784|reconstitution_TFBS_minus2_flank|shuffled_bg_9
283	296	CTTCTATAAACCAT	Foxa2	0.0137399	0.0609808406705759	+	derivatization:Lama1_chr17_7784|reconstitution_TFBS_minus2_flank|shuffled_bg_9
1	14	TATATTGATTATCC	Foxa2	0.0442365	0.196331775218446	-	derivatization:Lama1_chr17_7784|reconstitution_TFBS_minus2_flank|shuffled_bg_90
3	14	TATTGATTATCC	Gata4/6	0.107705	0.154761223798279	+	derivatization:Lama1_chr17_7784|reconstitution_TFBS_minus2_flank|shuffled_bg_90
4	15	ATTGATTATCCT	Sox17	0.0110885	0.0551295601390757	-	derivatization:Lama1_chr17_7784|reconstitution_TFBS_minus2_flank|shuffled_bg_90
6	17	TGATTATCCTGA	Gata4/6	0.0787226	0.113116437645257	-	derivatization:Lama1_chr17_7784|reconstitution_TFBS_minus2_flank|shuffled_bg_90
16	27	GAAAGATGATCA	Gata4/6	0.0425833	0.0611879079092824	+	derivatization:Lama1_chr17_7784|reconstitution_TFBS_minus2_flank|shuffled_bg_90
19	30	AGATGATCACCC	Gata4/6	0.111888	0.160771772975645	+	derivatization:Lama1_chr17_7784|reconstitution_TFBS_minus2_flank|shuffled_bg_90
20	31	GATGATCACCCT	Jun_Atf3	0.0378719	0.094590007730166	-	derivatization:Lama1_chr17_7784|reconstitution_TFBS_minus2_flank|shuffled_bg_90
21	32	ATGATCACCCTA	Klf4	0.0210173	0.0757644921792684	+	derivatization:Lama1_chr17_7784|reconstitution_TFBS_minus2_flank|shuffled_bg_90
27	38	ACCCTATCTCTC	Gata4/6	0.368681	0.529757418422296	-	derivatization:Lama1_chr17_7784|reconstitution_TFBS_minus2_flank|shuffled_bg_90
48	59	ACCCATTGTCAT	Sox17	0.221101	1.09926508331242	-	derivatization:Lama1_chr17_7784|reconstitution_TFBS_minus2_flank|shuffled_bg_90
49	60	CCCATTGTCATA	Jun_Atf3	0.0477412	0.119239871172225	+	derivatization:Lama1_chr17_7784|reconstitution_TFBS_minus2_flank|shuffled_bg_90
56	67	TCATATTGTCCG	Sox17	0.0319551	0.158873662551308	-	derivatization:Lama1_chr17_7784|reconstitution_TFBS_minus2_flank|shuffled_bg_90
73	84	AAACATTGTCTA	Sox17	0.0499207	0.248194637041508	-	derivatization:Lama1_chr17_7784|reconstitution_TFBS_minus2_flank|shuffled_bg_90
76	87	CATTGTCTAATA	Jun_Atf3	0.0226113	0.0564746696571628	+	derivatization:Lama1_chr17_7784|reconstitution_TFBS_minus2_flank|shuffled_bg_90
81	94	TCTAATAAGTTTCT	Hnf1b	0.00238924	0.166153625864701	+	derivatization:Lama1_chr17_7784|reconstitution_TFBS_minus2_flank|shuffled_bg_90
98	109	AGGGGCTTGATT	Klf4	0.0390623	0.140814249349547	-	derivatization:Lama1_chr17_7784|reconstitution_TFBS_minus2_flank|shuffled_bg_90
102	113	GCTTGATTGATA	Gata4/6	0.0393827	0.056588968464607	+	derivatization:Lama1_chr17_7784|reconstitution_TFBS_minus2_flank|shuffled_bg_90
103	114	CTTGATTGATAT	Sox17	0.0125568	0.0624296217481486	-	derivatization:Lama1_chr17_7784|reconstitution_TFBS_minus2_flank|shuffled_bg_90
106	117	GATTGATATTGT	Gata4/6	0.11885	0.170775464912729	+	derivatization:Lama1_chr17_7784|reconstitution_TFBS_minus2_flank|shuffled_bg_90
109	120	TGATATTGTGTA	Sox17	0.0330231	0.164183521434704	-	derivatization:Lama1_chr17_7784|reconstitution_TFBS_minus2_flank|shuffled_bg_90
113	126	ATTGTGTATAGATA	Foxa2	0.0393167	0.17449656972706	-	derivatization:Lama1_chr17_7784|reconstitution_TFBS_minus2_flank|shuffled_bg_90
119	130	TATAGATAAGCA	Gata4/6	0.371009	1.07570326227114	+	derivatization:Lama1_chr17_7784|reconstitution_TFBS_minus2_flank|shuffled_bg_90
123	136	GATAAGCACACATG	Foxa2	0.144696	0.642194173295995	+	derivatization:Lama1_chr17_7784|reconstitution_TFBS_minus2_flank|shuffled_bg_90
134	145	ATGCACTGTTTG	Sox17	0.0110645	0.0550102374675388	-	derivatization:Lama1_chr17_7784|reconstitution_TFBS_minus2_flank|shuffled_bg_90
138	151	ACTGTTTGTCCTCG	Foxa2	0.0815721	0.362035766873433	-	derivatization:Lama1_chr17_7784|reconstitution_TFBS_minus2_flank|shuffled_bg_90
138	149	ACTGTTTGTCCT	Sox17	0.012316	0.0612324176103943	-	derivatization:Lama1_chr17_7784|reconstitution_TFBS_minus2_flank|shuffled_bg_90
139	150	CTGTTTGTCCTC	Jun_Atf3	0.0240515	0.0600717569206216	+	derivatization:Lama1_chr17_7784|reconstitution_TFBS_minus2_flank|shuffled_bg_90
150	161	CGGGGATAGCCT	Gata4/6	0.0570283	0.0819439162446999	+	derivatization:Lama1_chr17_7784|reconstitution_TFBS_minus2_flank|shuffled_bg_90
166	177	AACAGATATACT	Gata4/6	0.145166	0.208588903151209	+	derivatization:Lama1_chr17_7784|reconstitution_TFBS_minus2_flank|shuffled_bg_90
186	199	GTTTCATGATTGAT	Hnf1b	0.0016783	0.116713109728921	-	derivatization:Lama1_chr17_7784|reconstitution_TFBS_minus2_flank|shuffled_bg_90
187	200	TTTCATGATTGATA	Hnf1b	0.00401475	0.279195589158188	+	derivatization:Lama1_chr17_7784|reconstitution_TFBS_minus2_flank|shuffled_bg_90
189	200	TCATGATTGATA	Gata4/6	0.0460046	0.0661039709980996	+	derivatization:Lama1_chr17_7784|reconstitution_TFBS_minus2_flank|shuffled_bg_90
190	201	CATGATTGATAA	Jun_Atf3	0.0478896	0.119610519519606	-	derivatization:Lama1_chr17_7784|reconstitution_TFBS_minus2_flank|shuffled_bg_90
193	204	GATTGATAAGTC	Gata4/6	0.345312	0.496178522002056	+	derivatization:Lama1_chr17_7784|reconstitution_TFBS_minus2_flank|shuffled_bg_90
196	207	TGATAAGTCAGA	Jun_Atf3	0.139369	0.348092247480203	+	derivatization:Lama1_chr17_7784|reconstitution_TFBS_minus2_flank|shuffled_bg_90
210	221	TTTTGTGTCACG	Jun_Atf3	0.184634	0.461147486322352	+	derivatization:Lama1_chr17_7784|reconstitution_TFBS_minus2_flank|shuffled_bg_90
219	230	ACGGGTGGGTGC	Klf4	0.0597092	0.215243500184628	-	derivatization:Lama1_chr17_7784|reconstitution_TFBS_minus2_flank|shuffled_bg_90
243	256	CTTGTTGATTAGTA	Foxa2	0.0189925	0.0842930892099587	-	derivatization:Lama1_chr17_7784|reconstitution_TFBS_minus2_flank|shuffled_bg_90
245	256	TGTTGATTAGTA	Gata4/6	0.149597	0.214955803319727	+	derivatization:Lama1_chr17_7784|reconstitution_TFBS_minus2_flank|shuffled_bg_90
246	259	GTTGATTAGTATCT	Hnf1b	0.0016274	0.113173398541885	+	derivatization:Lama1_chr17_7784|reconstitution_TFBS_minus2_flank|shuffled_bg_90
251	262	TTAGTATCTTTT	Gata4/6	0.14202	0.204068418400554	-	derivatization:Lama1_chr17_7784|reconstitution_TFBS_minus2_flank|shuffled_bg_90
262	273	TCAAGATAACGG	Gata4/6	0.658262	0.945856113457155	+	derivatization:Lama1_chr17_7784|reconstitution_TFBS_minus2_flank|shuffled_bg_90
273	286	GATATTTGGGCAAA	Foxa2	0.0216848	0.0962421366802745	-	derivatization:Lama1_chr17_7784|reconstitution_TFBS_minus2_flank|shuffled_bg_90
277	290	TTTGGGCAAATCAA	Foxa2	0.014962	0.0664048019354694	+	derivatization:Lama1_chr17_7784|reconstitution_TFBS_minus2_flank|shuffled_bg_90
278	289	TTGGGCAAATCA	Klf4	0.015013	0.0541198118258462	-	derivatization:Lama1_chr17_7784|reconstitution_TFBS_minus2_flank|shuffled_bg_90
281	292	GGCAAATCAATT	Gata4/6	0.0676747	0.0972417194390363	-	derivatization:Lama1_chr17_7784|reconstitution_TFBS_minus2_flank|shuffled_bg_90
282	295	GCAAATCAATTATT	Hnf1b	0.00124106	0.086306364750149	+	derivatization:Lama1_chr17_7784|reconstitution_TFBS_minus2_flank|shuffled_bg_90
284	295	AAATCAATTATT	Sox17	0.0131459	0.0653584961565835	+	derivatization:Lama1_chr17_7784|reconstitution_TFBS_minus2_flank|shuffled_bg_90
285	298	AATCAATTATTGGA	Hnf1b	0.00555427	0.386257596361828	-	derivatization:Lama1_chr17_7784|reconstitution_TFBS_minus2_flank|shuffled_bg_90
18	29	CTTATGATCACC	Jun_Atf3	0.0209908	0.052427259637419	+	derivatization:Lama1_chr17_7784|reconstitution_TFBS_minus2_flank|shuffled_bg_91
19	30	TTATGATCACCC	Gata4/6	0.120803	0.173581728968047	+	derivatization:Lama1_chr17_7784|reconstitution_TFBS_minus2_flank|shuffled_bg_91
20	31	TATGATCACCCT	Jun_Atf3	0.0276704	0.0691104314781351	-	derivatization:Lama1_chr17_7784|reconstitution_TFBS_minus2_flank|shuffled_bg_91
21	32	ATGATCACCCTA	Klf4	0.0210173	0.0757644921792684	+	derivatization:Lama1_chr17_7784|reconstitution_TFBS_minus2_flank|shuffled_bg_91
27	38	ACCCTATCTCCA	Gata4/6	0.202241	0.586377428755039	-	derivatization:Lama1_chr17_7784|reconstitution_TFBS_minus2_flank|shuffled_bg_91
48	59	GTCCATTGTCAT	Sox17	0.239594	1.19120817350965	-	derivatization:Lama1_chr17_7784|reconstitution_TFBS_minus2_flank|shuffled_bg_91
49	60	TCCATTGTCATA	Jun_Atf3	0.045695	0.114129219902617	+	derivatization:Lama1_chr17_7784|reconstitution_TFBS_minus2_flank|shuffled_bg_91
56	67	TCATATTGTCAG	Sox17	0.0275038	0.136742787225784	-	derivatization:Lama1_chr17_7784|reconstitution_TFBS_minus2_flank|shuffled_bg_91
57	68	CATATTGTCAGC	Jun_Atf3	0.0469692	0.117311700524128	+	derivatization:Lama1_chr17_7784|reconstitution_TFBS_minus2_flank|shuffled_bg_91
71	82	CCTGACATTGTC	Jun_Atf3	0.0228827	0.0571525265404448	-	derivatization:Lama1_chr17_7784|reconstitution_TFBS_minus2_flank|shuffled_bg_91
73	84	TGACATTGTCGC	Sox17	0.0239007	0.118828973983497	-	derivatization:Lama1_chr17_7784|reconstitution_TFBS_minus2_flank|shuffled_bg_91
90	101	ACCTGATGACTT	Gata4/6	0.0585254	0.0840950979739456	+	derivatization:Lama1_chr17_7784|reconstitution_TFBS_minus2_flank|shuffled_bg_91
94	105	GATGACTTTCCT	Jun_Atf3	0.186498	0.465803069337966	-	derivatization:Lama1_chr17_7784|reconstitution_TFBS_minus2_flank|shuffled_bg_91
106	117	CCTTGATATTGT	Gata4/6	0.134679	0.193520141682637	+	derivatization:Lama1_chr17_7784|reconstitution_TFBS_minus2_flank|shuffled_bg_91
109	120	TGATATTGTGTA	Sox17	0.0330231	0.164183521434704	-	derivatization:Lama1_chr17_7784|reconstitution_TFBS_minus2_flank|shuffled_bg_91
113	126	ATTGTGTATAGATA	Foxa2	0.0393167	0.17449656972706	-	derivatization:Lama1_chr17_7784|reconstitution_TFBS_minus2_flank|shuffled_bg_91
119	130	TATAGATAAGCA	Gata4/6	0.371009	1.07570326227114	+	derivatization:Lama1_chr17_7784|reconstitution_TFBS_minus2_flank|shuffled_bg_91
123	136	GATAAGCACACAGT	Foxa2	0.132896	0.589823055608618	+	derivatization:Lama1_chr17_7784|reconstitution_TFBS_minus2_flank|shuffled_bg_91
138	151	CCTGTTTGTCCTCT	Foxa2	0.0504141	0.223749386796882	-	derivatization:Lama1_chr17_7784|reconstitution_TFBS_minus2_flank|shuffled_bg_91
139	150	CTGTTTGTCCTC	Jun_Atf3	0.0240515	0.0600717569206216	+	derivatization:Lama1_chr17_7784|reconstitution_TFBS_minus2_flank|shuffled_bg_91
156	167	TTTAGATTTCTT	Gata4/6	0.058099	0.0834824041730303	+	derivatization:Lama1_chr17_7784|reconstitution_TFBS_minus2_flank|shuffled_bg_91
160	171	GATTTCTTCAGA	Jun_Atf3	0.0226319	0.0565261208428503	+	derivatization:Lama1_chr17_7784|reconstitution_TFBS_minus2_flank|shuffled_bg_91
166	177	TTCAGATATAAG	Gata4/6	0.162591	0.233626870977076	+	derivatization:Lama1_chr17_7784|reconstitution_TFBS_minus2_flank|shuffled_bg_91
179	190	ATGGGCTGTGTT	Klf4	0.0528539	0.190531081213754	-	derivatization:Lama1_chr17_7784|reconstitution_TFBS_minus2_flank|shuffled_bg_91
190	203	TCTGTTTGATAAGT	Foxa2	0.043246	0.191935708093925	-	derivatization:Lama1_chr17_7784|reconstitution_TFBS_minus2_flank|shuffled_bg_91
193	204	GTTTGATAAGTT	Gata4/6	0.328252	0.471665022368811	+	derivatization:Lama1_chr17_7784|reconstitution_TFBS_minus2_flank|shuffled_bg_91
210	221	GTAGGAGTTTTG	Klf4	0.0145971	0.052620549204227	-	derivatization:Lama1_chr17_7784|reconstitution_TFBS_minus2_flank|shuffled_bg_91
219	230	TTGGGTGGGTCC	Klf4	0.279102	1.00612454007975	-	derivatization:Lama1_chr17_7784|reconstitution_TFBS_minus2_flank|shuffled_bg_91
232	243	TGTTGCTTAATC	Jun_Atf3	0.0250118	0.0624702313679896	+	derivatization:Lama1_chr17_7784|reconstitution_TFBS_minus2_flank|shuffled_bg_91
235	246	TGCTTAATCATG	Jun_Atf3	0.0623548	0.155739242393779	+	derivatization:Lama1_chr17_7784|reconstitution_TFBS_minus2_flank|shuffled_bg_91
236	247	GCTTAATCATGT	Gata4/6	0.131013	0.18825246936989	-	derivatization:Lama1_chr17_7784|reconstitution_TFBS_minus2_flank|shuffled_bg_91
243	256	CATGTTGATTAGAA	Foxa2	0.028471	0.126360855226891	-	derivatization:Lama1_chr17_7784|reconstitution_TFBS_minus2_flank|shuffled_bg_91
245	256	TGTTGATTAGAA	Gata4/6	0.22521	0.323604059343675	+	derivatization:Lama1_chr17_7784|reconstitution_TFBS_minus2_flank|shuffled_bg_91
246	259	GTTGATTAGAAACA	Hnf1b	0.000825792	0.057427606690857	+	derivatization:Lama1_chr17_7784|reconstitution_TFBS_minus2_flank|shuffled_bg_91
252	265	TAGAAACACATAAA	Foxa2	0.0121423	0.0538903239233425	+	derivatization:Lama1_chr17_7784|reconstitution_TFBS_minus2_flank|shuffled_bg_91
262	273	TAAAGATAACGG	Gata4/6	0.475587	1.37891664998355	+	derivatization:Lama1_chr17_7784|reconstitution_TFBS_minus2_flank|shuffled_bg_91
266	277	GATAACGGAATA	Jun_Atf3	0.0272534	0.0680689196125176	-	derivatization:Lama1_chr17_7784|reconstitution_TFBS_minus2_flank|shuffled_bg_91
287	298	TAACAGGTCAGG	Jun_Atf3	0.0243556	0.0608312863171067	+	derivatization:Lama1_chr17_7784|reconstitution_TFBS_minus2_flank|shuffled_bg_91
3	14	CTACAATCTCTC	Gata4/6	0.0728678	0.104703680455766	-	derivatization:Lama1_chr17_7784|reconstitution_TFBS_minus2_flank|shuffled_bg_92
7	20	AATCTCTCAACAGT	Foxa2	0.0204373	0.0907054443654437	+	derivatization:Lama1_chr17_7784|reconstitution_TFBS_minus2_flank|shuffled_bg_92
18	29	AGTATGATCACC	Jun_Atf3	0.0234448	0.0585564445732112	+	derivatization:Lama1_chr17_7784|reconstitution_TFBS_minus2_flank|shuffled_bg_92
19	30	GTATGATCACCC	Gata4/6	0.105117	0.151042528777714	+	derivatization:Lama1_chr17_7784|reconstitution_TFBS_minus2_flank|shuffled_bg_92
20	31	TATGATCACCCT	Jun_Atf3	0.0276704	0.0691104314781351	-	derivatization:Lama1_chr17_7784|reconstitution_TFBS_minus2_flank|shuffled_bg_92
21	32	ATGATCACCCTA	Klf4	0.0210173	0.0757644921792684	+	derivatization:Lama1_chr17_7784|reconstitution_TFBS_minus2_flank|shuffled_bg_92
27	38	ACCCTATCTCGG	Gata4/6	0.417787	0.600317788468611	-	derivatization:Lama1_chr17_7784|reconstitution_TFBS_minus2_flank|shuffled_bg_92
37	48	GGCCCTTGTTGT	Sox17	0.0126907	0.0630953428197654	-	derivatization:Lama1_chr17_7784|reconstitution_TFBS_minus2_flank|shuffled_bg_92
48	59	TACCATTGTCAT	Sox17	0.157613	0.78361684287326	-	derivatization:Lama1_chr17_7784|reconstitution_TFBS_minus2_flank|shuffled_bg_92
49	60	ACCATTGTCATA	Jun_Atf3	0.044378	0.110839840701135	+	derivatization:Lama1_chr17_7784|reconstitution_TFBS_minus2_flank|shuffled_bg_92
56	67	TCATATTGTCAG	Sox17	0.0275038	0.136742787225784	-	derivatization:Lama1_chr17_7784|reconstitution_TFBS_minus2_flank|shuffled_bg_92
57	68	CATATTGTCAGC	Jun_Atf3	0.0469692	0.117311700524128	+	derivatization:Lama1_chr17_7784|reconstitution_TFBS_minus2_flank|shuffled_bg_92
73	84	CTACATTGTCAC	Sox17	0.0470392	0.233868458790099	-	derivatization:Lama1_chr17_7784|reconstitution_TFBS_minus2_flank|shuffled_bg_92
74	85	TACATTGTCACT	Jun_Atf3	0.042587	0.106366584702763	+	derivatization:Lama1_chr17_7784|reconstitution_TFBS_minus2_flank|shuffled_bg_92
83	96	ACTATTGAAATGCC	Foxa2	0.0245296	0.108868014273245	-	derivatization:Lama1_chr17_7784|reconstitution_TFBS_minus2_flank|shuffled_bg_92
88	99	TGAAATGCCCTC	Klf4	0.0388761	0.140143023814213	+	derivatization:Lama1_chr17_7784|reconstitution_TFBS_minus2_flank|shuffled_bg_92
102	113	TCTGACTTGATA	Jun_Atf3	0.0757269	0.189137805507025	-	derivatization:Lama1_chr17_7784|reconstitution_TFBS_minus2_flank|shuffled_bg_92
106	117	ACTTGATATTGT	Gata4/6	0.134332	0.193021537674857	+	derivatization:Lama1_chr17_7784|reconstitution_TFBS_minus2_flank|shuffled_bg_92
109	120	TGATATTGTGTA	Sox17	0.0330231	0.164183521434704	-	derivatization:Lama1_chr17_7784|reconstitution_TFBS_minus2_flank|shuffled_bg_92
113	126	ATTGTGTATAGATA	Foxa2	0.0393167	0.17449656972706	-	derivatization:Lama1_chr17_7784|reconstitution_TFBS_minus2_flank|shuffled_bg_92
119	130	TATAGATAAGCA	Gata4/6	0.371009	1.07570326227114	+	derivatization:Lama1_chr17_7784|reconstitution_TFBS_minus2_flank|shuffled_bg_92
123	136	GATAAGCACACAAA	Foxa2	0.125542	0.55718430989057	+	derivatization:Lama1_chr17_7784|reconstitution_TFBS_minus2_flank|shuffled_bg_92
138	151	CATGTTTGTCCTAA	Foxa2	0.0932636	0.413925336571905	-	derivatization:Lama1_chr17_7784|reconstitution_TFBS_minus2_flank|shuffled_bg_92
154	167	TATGTTGTCTCACT	Foxa2	0.0177572	0.0788105433049404	-	derivatization:Lama1_chr17_7784|reconstitution_TFBS_minus2_flank|shuffled_bg_92
156	167	TGTTGTCTCACT	Jun_Atf3	0.0740386	0.18492105614798	+	derivatization:Lama1_chr17_7784|reconstitution_TFBS_minus2_flank|shuffled_bg_92
166	177	CTCAGATATATT	Gata4/6	0.109808	0.157783022727278	+	derivatization:Lama1_chr17_7784|reconstitution_TFBS_minus2_flank|shuffled_bg_92
178	189	CTAATATCTTTC	Gata4/6	0.127845	0.183700372837761	-	derivatization:Lama1_chr17_7784|reconstitution_TFBS_minus2_flank|shuffled_bg_92
191	204	AGTATTGATAAGAA	Foxa2	0.0232421	0.103153792745915	-	derivatization:Lama1_chr17_7784|reconstitution_TFBS_minus2_flank|shuffled_bg_92
193	204	TATTGATAAGAA	Gata4/6	0.65326	0.938668743869494	+	derivatization:Lama1_chr17_7784|reconstitution_TFBS_minus2_flank|shuffled_bg_92
219	230	CTGGGTGGGTGA	Klf4	0.10083	0.363478360514226	-	derivatization:Lama1_chr17_7784|reconstitution_TFBS_minus2_flank|shuffled_bg_92
223	234	GTGGGTGAGAGA	Klf4	0.0622912	0.224551257070948	-	derivatization:Lama1_chr17_7784|reconstitution_TFBS_minus2_flank|shuffled_bg_92
226	237	GGTGAGAGAGCT	Jun_Atf3	0.0373196	0.0932105664750568	-	derivatization:Lama1_chr17_7784|reconstitution_TFBS_minus2_flank|shuffled_bg_92
240	251	AAGTGTGTTGAT	Klf4	0.0227732	0.0820942715428202	-	derivatization:Lama1_chr17_7784|reconstitution_TFBS_minus2_flank|shuffled_bg_92
243	256	TGTGTTGATTAGAA	Foxa2	0.0204256	0.0906535170707876	-	derivatization:Lama1_chr17_7784|reconstitution_TFBS_minus2_flank|shuffled_bg_92
245	256	TGTTGATTAGAA	Gata4/6	0.22521	0.323604059343675	+	derivatization:Lama1_chr17_7784|reconstitution_TFBS_minus2_flank|shuffled_bg_92
262	273	AGAAGATAACCT	Gata4/6	0.477871	0.686652437470011	+	derivatization:Lama1_chr17_7784|reconstitution_TFBS_minus2_flank|shuffled_bg_92
271	284	CCTAAGCATATATA	Foxa2	0.0599383	0.266019979939095	+	derivatization:Lama1_chr17_7784|reconstitution_TFBS_minus2_flank|shuffled_bg_92
277	290	CATATATAAATACC	Foxa2	0.117355	0.520848518322217	+	derivatization:Lama1_chr17_7784|reconstitution_TFBS_minus2_flank|shuffled_bg_92
287	298	TACCAATCCTAC	Klf4	0.0139349	0.0502334087665346	+	derivatization:Lama1_chr17_7784|reconstitution_TFBS_minus2_flank|shuffled_bg_92
9	20	AGACCACTCATT	Jun_Atf3	0.0272563	0.0680761627405999	+	derivatization:Lama1_chr17_7784|reconstitution_TFBS_minus2_flank|shuffled_bg_93
14	25	ACTCATTATGAT	Sox17	0.0147056	0.073112978273093	-	derivatization:Lama1_chr17_7784|reconstitution_TFBS_minus2_flank|shuffled_bg_93
19	30	TTATGATCACCC	Gata4/6	0.120803	0.173581728968047	+	derivatization:Lama1_chr17_7784|reconstitution_TFBS_minus2_flank|shuffled_bg_93
20	31	TATGATCACCCT	Jun_Atf3	0.0276704	0.0691104314781351	-	derivatization:Lama1_chr17_7784|reconstitution_TFBS_minus2_flank|shuffled_bg_93
21	32	ATGATCACCCTA	Klf4	0.0210173	0.0757644921792684	+	derivatization:Lama1_chr17_7784|reconstitution_TFBS_minus2_flank|shuffled_bg_93
27	38	ACCCTATCTCGA	Gata4/6	0.437494	0.628634760172735	-	derivatization:Lama1_chr17_7784|reconstitution_TFBS_minus2_flank|shuffled_bg_93
33	44	TCTCGATTCAGA	Gata4/6	0.0499113	0.0717175049381464	+	derivatization:Lama1_chr17_7784|reconstitution_TFBS_minus2_flank|shuffled_bg_93
48	59	GGCCATTGTCAT	Sox17	0.160706	0.798994552167588	-	derivatization:Lama1_chr17_7784|reconstitution_TFBS_minus2_flank|shuffled_bg_93
49	60	GCCATTGTCATA	Jun_Atf3	0.050625	0.126442537642412	+	derivatization:Lama1_chr17_7784|reconstitution_TFBS_minus2_flank|shuffled_bg_93
56	67	TCATATTGTCCT	Sox17	0.0600993	0.298800376395938	-	derivatization:Lama1_chr17_7784|reconstitution_TFBS_minus2_flank|shuffled_bg_93
68	79	CAGTGAGACATT	Jun_Atf3	0.0283162	0.070723401173137	+	derivatization:Lama1_chr17_7784|reconstitution_TFBS_minus2_flank|shuffled_bg_93
69	80	AGTGAGACATTG	Jun_Atf3	0.0633894	0.158323290777874	-	derivatization:Lama1_chr17_7784|reconstitution_TFBS_minus2_flank|shuffled_bg_93
73	84	AGACATTGTCAC	Sox17	0.0400825	0.199281290911711	-	derivatization:Lama1_chr17_7784|reconstitution_TFBS_minus2_flank|shuffled_bg_93
74	85	GACATTGTCACA	Jun_Atf3	0.0530612	0.132527264757561	+	derivatization:Lama1_chr17_7784|reconstitution_TFBS_minus2_flank|shuffled_bg_93
89	100	AGGAGATGAGAA	Gata4/6	0.108492	0.155892063435522	+	derivatization:Lama1_chr17_7784|reconstitution_TFBS_minus2_flank|shuffled_bg_93
94	105	ATGAGAATGATC	Sox17	0.0143435	0.0713126974662788	+	derivatization:Lama1_chr17_7784|reconstitution_TFBS_minus2_flank|shuffled_bg_93
98	109	GAATGATCACTT	Gata4/6	0.0897292	0.128931811916258	+	derivatization:Lama1_chr17_7784|reconstitution_TFBS_minus2_flank|shuffled_bg_93
99	110	AATGATCACTTG	Jun_Atf3	0.0251605	0.062841629004482	-	derivatization:Lama1_chr17_7784|reconstitution_TFBS_minus2_flank|shuffled_bg_93
102	113	GATCACTTGATA	Jun_Atf3	0.0224572	0.0560897848166552	-	derivatization:Lama1_chr17_7784|reconstitution_TFBS_minus2_flank|shuffled_bg_93
106	117	ACTTGATATTGT	Gata4/6	0.134332	0.193021537674857	+	derivatization:Lama1_chr17_7784|reconstitution_TFBS_minus2_flank|shuffled_bg_93
109	120	TGATATTGTGTA	Sox17	0.0330231	0.164183521434704	-	derivatization:Lama1_chr17_7784|reconstitution_TFBS_minus2_flank|shuffled_bg_93
113	126	ATTGTGTATAGATA	Foxa2	0.0393167	0.17449656972706	-	derivatization:Lama1_chr17_7784|reconstitution_TFBS_minus2_flank|shuffled_bg_93
119	130	TATAGATAAGCA	Gata4/6	0.371009	1.07570326227114	+	derivatization:Lama1_chr17_7784|reconstitution_TFBS_minus2_flank|shuffled_bg_93
123	136	GATAAGCACACATG	Foxa2	0.144696	0.642194173295995	+	derivatization:Lama1_chr17_7784|reconstitution_TFBS_minus2_flank|shuffled_bg_93
133	144	CATGAAGTGTTT	Jun_Atf3	0.0208657	0.0521148060777337	-	derivatization:Lama1_chr17_7784|reconstitution_TFBS_minus2_flank|shuffled_bg_93
138	151	AGTGTTTGTCCTTT	Foxa2	0.0861267	0.382250130654698	-	derivatization:Lama1_chr17_7784|reconstitution_TFBS_minus2_flank|shuffled_bg_93
138	149	AGTGTTTGTCCT	Sox17	0.0103706	0.0515603207267258	-	derivatization:Lama1_chr17_7784|reconstitution_TFBS_minus2_flank|shuffled_bg_93
152	163	CTAAGATTTCAG	Gata4/6	0.0797425	0.114581931096368	+	derivatization:Lama1_chr17_7784|reconstitution_TFBS_minus2_flank|shuffled_bg_93
157	168	ATTTCAGTCCCC	Jun_Atf3	0.0220143	0.0549835843243723	+	derivatization:Lama1_chr17_7784|reconstitution_TFBS_minus2_flank|shuffled_bg_93
166	177	CCCAGATATAGC	Gata4/6	0.185178	0.266082112255863	+	derivatization:Lama1_chr17_7784|reconstitution_TFBS_minus2_flank|shuffled_bg_93
183	194	CATGACTAGTCT	Jun_Atf3	0.112774	0.28166776770539	-	derivatization:Lama1_chr17_7784|reconstitution_TFBS_minus2_flank|shuffled_bg_93
193	204	CTTTGATAAGGA	Gata4/6	0.607063	0.872288313473421	+	derivatization:Lama1_chr17_7784|reconstitution_TFBS_minus2_flank|shuffled_bg_93
199	210	TAAGGAGAGTCC	Klf4	0.0166382	0.0599784355638976	-	derivatization:Lama1_chr17_7784|reconstitution_TFBS_minus2_flank|shuffled_bg_93
208	219	TCCCATTTTCTG	Sox17	0.0108033	0.0537116090589779	-	derivatization:Lama1_chr17_7784|reconstitution_TFBS_minus2_flank|shuffled_bg_93
219	230	GAGGGTGGGTTT	Klf4	0.168631	0.607891693066294	-	derivatization:Lama1_chr17_7784|reconstitution_TFBS_minus2_flank|shuffled_bg_93
240	251	AGAGGTGTTGAT	Klf4	0.0296905	0.107030192034589	-	derivatization:Lama1_chr17_7784|reconstitution_TFBS_minus2_flank|shuffled_bg_93
243	256	GGTGTTGATTAGGA	Foxa2	0.0174517	0.0774546639444748	-	derivatization:Lama1_chr17_7784|reconstitution_TFBS_minus2_flank|shuffled_bg_93
245	256	TGTTGATTAGGA	Gata4/6	0.232251	0.33372126631423	+	derivatization:Lama1_chr17_7784|reconstitution_TFBS_minus2_flank|shuffled_bg_93
254	265	GGAGAATCTTAA	Gata4/6	0.0401628	0.0577098934976605	-	derivatization:Lama1_chr17_7784|reconstitution_TFBS_minus2_flank|shuffled_bg_93
262	273	TTAAGATAACTA	Gata4/6	0.447778	0.643411831112259	+	derivatization:Lama1_chr17_7784|reconstitution_TFBS_minus2_flank|shuffled_bg_93
3	14	TGGGGCTTGTCC	Klf4	0.0589982	0.212680442420811	-	derivatization:Lama1_chr17_7784|reconstitution_TFBS_minus2_flank|shuffled_bg_94
19	30	CAATGATCACCC	Gata4/6	0.122255	0.175668106545273	+	derivatization:Lama1_chr17_7784|reconstitution_TFBS_minus2_flank|shuffled_bg_94
20	31	AATGATCACCCT	Jun_Atf3	0.0246044	0.0614526967539547	-	derivatization:Lama1_chr17_7784|reconstitution_TFBS_minus2_flank|shuffled_bg_94
21	32	ATGATCACCCTA	Klf4	0.0210173	0.0757644921792684	+	derivatization:Lama1_chr17_7784|reconstitution_TFBS_minus2_flank|shuffled_bg_94
27	38	ACCCTATCTCAG	Gata4/6	0.381796	0.548602350877748	-	derivatization:Lama1_chr17_7784|reconstitution_TFBS_minus2_flank|shuffled_bg_94
36	47	CAGGGATAGGGT	Gata4/6	0.0833232	0.119727035910949	+	derivatization:Lama1_chr17_7784|reconstitution_TFBS_minus2_flank|shuffled_bg_94
48	59	TCCCATTGTCAT	Sox17	0.233841	1.16260553478664	-	derivatization:Lama1_chr17_7784|reconstitution_TFBS_minus2_flank|shuffled_bg_94
49	60	CCCATTGTCATA	Jun_Atf3	0.0477412	0.119239871172225	+	derivatization:Lama1_chr17_7784|reconstitution_TFBS_minus2_flank|shuffled_bg_94
56	67	TCATATTGTCAG	Sox17	0.0275038	0.136742787225784	-	derivatization:Lama1_chr17_7784|reconstitution_TFBS_minus2_flank|shuffled_bg_94
57	68	CATATTGTCAGG	Jun_Atf3	0.0264056	0.0659514285821327	+	derivatization:Lama1_chr17_7784|reconstitution_TFBS_minus2_flank|shuffled_bg_94
65	76	CAGGGAGGGGAC	Klf4	0.0874508	0.315248174250297	-	derivatization:Lama1_chr17_7784|reconstitution_TFBS_minus2_flank|shuffled_bg_94
73	84	GGACATTGTCCT	Sox17	0.0597811	0.297218356642476	-	derivatization:Lama1_chr17_7784|reconstitution_TFBS_minus2_flank|shuffled_bg_94
89	100	ATAGGATATCAC	Gata4/6	0.0460733	0.0662026859702452	+	derivatization:Lama1_chr17_7784|reconstitution_TFBS_minus2_flank|shuffled_bg_94
90	101	TAGGATATCACA	Jun_Atf3	0.0375577	0.0938052522669118	+	derivatization:Lama1_chr17_7784|reconstitution_TFBS_minus2_flank|shuffled_bg_94
91	102	AGGATATCACAG	Gata4/6	0.196652	0.282569093193252	-	derivatization:Lama1_chr17_7784|reconstitution_TFBS_minus2_flank|shuffled_bg_94
104	117	CATGTTGATATTGT	Foxa2	0.130561	0.579459787828955	-	derivatization:Lama1_chr17_7784|reconstitution_TFBS_minus2_flank|shuffled_bg_94
106	117	TGTTGATATTGT	Gata4/6	0.125326	0.180080823859089	+	derivatization:Lama1_chr17_7784|reconstitution_TFBS_minus2_flank|shuffled_bg_94
109	120	TGATATTGTGTA	Sox17	0.0330231	0.164183521434704	-	derivatization:Lama1_chr17_7784|reconstitution_TFBS_minus2_flank|shuffled_bg_94
113	126	ATTGTGTATAGATA	Foxa2	0.0393167	0.17449656972706	-	derivatization:Lama1_chr17_7784|reconstitution_TFBS_minus2_flank|shuffled_bg_94
119	130	TATAGATAAGCA	Gata4/6	0.371009	1.07570326227114	+	derivatization:Lama1_chr17_7784|reconstitution_TFBS_minus2_flank|shuffled_bg_94
123	136	GATAAGCACACATG	Foxa2	0.144696	0.642194173295995	+	derivatization:Lama1_chr17_7784|reconstitution_TFBS_minus2_flank|shuffled_bg_94
138	151	AGTGTTTGTCCTGT	Foxa2	0.108932	0.483465304400117	-	derivatization:Lama1_chr17_7784|reconstitution_TFBS_minus2_flank|shuffled_bg_94
138	149	AGTGTTTGTCCT	Sox17	0.0103706	0.0515603207267258	-	derivatization:Lama1_chr17_7784|reconstitution_TFBS_minus2_flank|shuffled_bg_94
166	177	AGCAGATATATC	Gata4/6	0.105719	0.151907542070751	+	derivatization:Lama1_chr17_7784|reconstitution_TFBS_minus2_flank|shuffled_bg_94
185	196	ATCCATCTCATT	Jun_Atf3	0.0204976	0.0511954283373649	+	derivatization:Lama1_chr17_7784|reconstitution_TFBS_minus2_flank|shuffled_bg_94
190	201	TCTCATTGATAA	Sox17	0.0238996	0.118823505027718	-	derivatization:Lama1_chr17_7784|reconstitution_TFBS_minus2_flank|shuffled_bg_94
193	204	CATTGATAAGAG	Gata4/6	0.539817	0.775662592703363	+	derivatization:Lama1_chr17_7784|reconstitution_TFBS_minus2_flank|shuffled_bg_94
205	216	CTAGGTTTGGGG	Klf4	0.0185879	0.0670068374234095	-	derivatization:Lama1_chr17_7784|reconstitution_TFBS_minus2_flank|shuffled_bg_94
219	230	CTGGGTGGGTAA	Klf4	0.0893351	0.322040818053897	-	derivatization:Lama1_chr17_7784|reconstitution_TFBS_minus2_flank|shuffled_bg_94
222	235	GGTGGGTAAACCCT	Foxa2	0.0225169	0.0999351881232971	+	derivatization:Lama1_chr17_7784|reconstitution_TFBS_minus2_flank|shuffled_bg_94
225	236	GGGTAAACCCTG	Klf4	0.0196502	0.0708362836435251	+	derivatization:Lama1_chr17_7784|reconstitution_TFBS_minus2_flank|shuffled_bg_94
239	250	ATCCAATGTTGA	Sox17	0.0121489	0.060401633509818	-	derivatization:Lama1_chr17_7784|reconstitution_TFBS_minus2_flank|shuffled_bg_94
243	256	AATGTTGATTAGCA	Foxa2	0.0339205	0.150546991314804	-	derivatization:Lama1_chr17_7784|reconstitution_TFBS_minus2_flank|shuffled_bg_94
245	256	TGTTGATTAGCA	Gata4/6	0.187099	0.26884239553813	+	derivatization:Lama1_chr17_7784|reconstitution_TFBS_minus2_flank|shuffled_bg_94
262	273	ACAAGATAACAA	Gata4/6	0.702604	1.00957109591538	+	derivatization:Lama1_chr17_7784|reconstitution_TFBS_minus2_flank|shuffled_bg_94
282	293	GAAAAAACCCAT	Klf4	0.0314614	0.113414044346745	+	derivatization:Lama1_chr17_7784|reconstitution_TFBS_minus2_flank|shuffled_bg_94
14	25	AAGAGATATGAT	Gata4/6	0.313984	0.451163345184336	+	derivatization:Lama1_chr17_7784|reconstitution_TFBS_minus2_flank|shuffled_bg_95
18	29	GATATGATCACC	Jun_Atf3	0.0255119	0.0637192963176187	+	derivatization:Lama1_chr17_7784|reconstitution_TFBS_minus2_flank|shuffled_bg_95
19	30	ATATGATCACCC	Gata4/6	0.115064	0.165335364701037	+	derivatization:Lama1_chr17_7784|reconstitution_TFBS_minus2_flank|shuffled_bg_95
20	31	TATGATCACCCT	Jun_Atf3	0.0276704	0.0691104314781351	-	derivatization:Lama1_chr17_7784|reconstitution_TFBS_minus2_flank|shuffled_bg_95
21	32	ATGATCACCCTA	Klf4	0.0210173	0.0757644921792684	+	derivatization:Lama1_chr17_7784|reconstitution_TFBS_minus2_flank|shuffled_bg_95
27	38	ACCCTATCTCGG	Gata4/6	0.417787	0.600317788468611	-	derivatization:Lama1_chr17_7784|reconstitution_TFBS_minus2_flank|shuffled_bg_95
48	59	CTCCATTGTCAT	Sox17	0.218489	1.08627879922681	-	derivatization:Lama1_chr17_7784|reconstitution_TFBS_minus2_flank|shuffled_bg_95
49	60	TCCATTGTCATA	Jun_Atf3	0.045695	0.114129219902617	+	derivatization:Lama1_chr17_7784|reconstitution_TFBS_minus2_flank|shuffled_bg_95
56	67	TCATATTGTCCA	Sox17	0.0400392	0.199066012925146	-	derivatization:Lama1_chr17_7784|reconstitution_TFBS_minus2_flank|shuffled_bg_95
73	84	CCACATTGTCAT	Sox17	0.0557233	0.277043875952361	-	derivatization:Lama1_chr17_7784|reconstitution_TFBS_minus2_flank|shuffled_bg_95
74	85	CACATTGTCATT	Jun_Atf3	0.0551804	0.137820243044412	+	derivatization:Lama1_chr17_7784|reconstitution_TFBS_minus2_flank|shuffled_bg_95
79	90	TGTCATTATCAC	Sox17	0.0121523	0.0604185375549524	-	derivatization:Lama1_chr17_7784|reconstitution_TFBS_minus2_flank|shuffled_bg_95
81	92	TCATTATCACTC	Gata4/6	0.248451	0.72035867381796	-	derivatization:Lama1_chr17_7784|reconstitution_TFBS_minus2_flank|shuffled_bg_95
104	117	TAAGTTGATATTGT	Foxa2	0.0223426	0.0991616045798302	-	derivatization:Lama1_chr17_7784|reconstitution_TFBS_minus2_flank|shuffled_bg_95
106	117	AGTTGATATTGT	Gata4/6	0.119371	0.171524089373979	+	derivatization:Lama1_chr17_7784|reconstitution_TFBS_minus2_flank|shuffled_bg_95
109	120	TGATATTGTGTA	Sox17	0.0330231	0.164183521434704	-	derivatization:Lama1_chr17_7784|reconstitution_TFBS_minus2_flank|shuffled_bg_95
113	126	ATTGTGTATAGATA	Foxa2	0.0393167	0.17449656972706	-	derivatization:Lama1_chr17_7784|reconstitution_TFBS_minus2_flank|shuffled_bg_95
119	130	TATAGATAAGCA	Gata4/6	0.371009	1.07570326227114	+	derivatization:Lama1_chr17_7784|reconstitution_TFBS_minus2_flank|shuffled_bg_95
123	136	GATAAGCACACACA	Foxa2	0.103808	0.460723812278921	+	derivatization:Lama1_chr17_7784|reconstitution_TFBS_minus2_flank|shuffled_bg_95
125	138	TAAGCACACACATG	Foxa2	0.0192521	0.0854452537990811	+	derivatization:Lama1_chr17_7784|reconstitution_TFBS_minus2_flank|shuffled_bg_95
126	137	AAGCACACACAT	Klf4	0.0327743	0.118146869294866	+	derivatization:Lama1_chr17_7784|reconstitution_TFBS_minus2_flank|shuffled_bg_95
138	151	GCTGTTTGTCCTGG	Foxa2	0.0657597	0.291856693880222	-	derivatization:Lama1_chr17_7784|reconstitution_TFBS_minus2_flank|shuffled_bg_95
138	149	GCTGTTTGTCCT	Sox17	0.010631	0.052854971712902	-	derivatization:Lama1_chr17_7784|reconstitution_TFBS_minus2_flank|shuffled_bg_95
158	171	ACTGGATCCACAGA	Foxa2	0.021007	0.0932339041744691	+	derivatization:Lama1_chr17_7784|reconstitution_TFBS_minus2_flank|shuffled_bg_95
166	177	CACAGATATAGA	Gata4/6	0.1961	0.281775924858108	+	derivatization:Lama1_chr17_7784|reconstitution_TFBS_minus2_flank|shuffled_bg_95
178	189	GTTCCTTGTCAT	Sox17	0.0100821	0.0501259627792917	-	derivatization:Lama1_chr17_7784|reconstitution_TFBS_minus2_flank|shuffled_bg_95
179	190	TTCCTTGTCATA	Jun_Atf3	0.0678036	0.169348330771181	+	derivatization:Lama1_chr17_7784|reconstitution_TFBS_minus2_flank|shuffled_bg_95
190	203	ACTGTTTGATAAGT	Foxa2	0.057786	0.256467576837524	-	derivatization:Lama1_chr17_7784|reconstitution_TFBS_minus2_flank|shuffled_bg_95
193	204	GTTTGATAAGTT	Gata4/6	0.328252	0.471665022368811	+	derivatization:Lama1_chr17_7784|reconstitution_TFBS_minus2_flank|shuffled_bg_95
219	230	GTGGGTGGGTTT	Klf4	0.18599	0.670468514053762	-	derivatization:Lama1_chr17_7784|reconstitution_TFBS_minus2_flank|shuffled_bg_95
223	234	GTGGGTTTGTGA	Klf4	0.0401656	0.144791494962513	-	derivatization:Lama1_chr17_7784|reconstitution_TFBS_minus2_flank|shuffled_bg_95
228	241	TTTGTGAACACACA	Foxa2	0.0136308	0.0604966297434833	-	derivatization:Lama1_chr17_7784|reconstitution_TFBS_minus2_flank|shuffled_bg_95
230	243	TGTGAACACACATA	Foxa2	0.0487707	0.216455599101337	+	derivatization:Lama1_chr17_7784|reconstitution_TFBS_minus2_flank|shuffled_bg_95
232	245	TGAACACACATACT	Foxa2	0.0175428	0.0778589867259426	+	derivatization:Lama1_chr17_7784|reconstitution_TFBS_minus2_flank|shuffled_bg_95
233	244	GAACACACATAC	Klf4	0.0152787	0.0550776239887801	+	derivatization:Lama1_chr17_7784|reconstitution_TFBS_minus2_flank|shuffled_bg_95
243	256	ACTGTTGATTAGGA	Foxa2	0.028585	0.126866813482515	-	derivatization:Lama1_chr17_7784|reconstitution_TFBS_minus2_flank|shuffled_bg_95
245	256	TGTTGATTAGGA	Gata4/6	0.232251	0.33372126631423	+	derivatization:Lama1_chr17_7784|reconstitution_TFBS_minus2_flank|shuffled_bg_95
251	262	TTAGGAGTCAGC	Jun_Atf3	0.107162	0.267651066051084	+	derivatization:Lama1_chr17_7784|reconstitution_TFBS_minus2_flank|shuffled_bg_95
262	273	CTAAGATAACTT	Gata4/6	0.39395	0.566066423242487	+	derivatization:Lama1_chr17_7784|reconstitution_TFBS_minus2_flank|shuffled_bg_95
266	279	GATAACTTATTGGA	Hnf1b	0.00243635	0.169429771130345	-	derivatization:Lama1_chr17_7784|reconstitution_TFBS_minus2_flank|shuffled_bg_95
266	277	GATAACTTATTG	Jun_Atf3	0.0322709	0.0806007800099655	-	derivatization:Lama1_chr17_7784|reconstitution_TFBS_minus2_flank|shuffled_bg_95
271	284	CTTATTGGATCACA	Foxa2	0.0239213	0.106168238774158	-	derivatization:Lama1_chr17_7784|reconstitution_TFBS_minus2_flank|shuffled_bg_95
273	284	TATTGGATCACA	Jun_Atf3	0.0651341	0.162680906489968	+	derivatization:Lama1_chr17_7784|reconstitution_TFBS_minus2_flank|shuffled_bg_95
278	289	GATCACACAATA	Jun_Atf3	0.03771	0.0941856413727476	-	derivatization:Lama1_chr17_7784|reconstitution_TFBS_minus2_flank|shuffled_bg_95
281	292	CACACAATATTC	Sox17	0.0172182	0.0856050676274188	+	derivatization:Lama1_chr17_7784|reconstitution_TFBS_minus2_flank|shuffled_bg_95
8	19	GAGGGAGAGACA	Klf4	0.0372431	0.134256282142888	-	derivatization:Lama1_chr17_7784|reconstitution_TFBS_minus2_flank|shuffled_bg_96
16	27	GACAGATGATCA	Gata4/6	0.0509489	0.0732084315043512	+	derivatization:Lama1_chr17_7784|reconstitution_TFBS_minus2_flank|shuffled_bg_96
18	29	CAGATGATCACC	Jun_Atf3	0.0207407	0.0518026022810858	+	derivatization:Lama1_chr17_7784|reconstitution_TFBS_minus2_flank|shuffled_bg_96
19	30	AGATGATCACCC	Gata4/6	0.111888	0.160771772975645	+	derivatization:Lama1_chr17_7784|reconstitution_TFBS_minus2_flank|shuffled_bg_96
20	31	GATGATCACCCT	Jun_Atf3	0.0378719	0.094590007730166	-	derivatization:Lama1_chr17_7784|reconstitution_TFBS_minus2_flank|shuffled_bg_96
21	32	ATGATCACCCTA	Klf4	0.0210173	0.0757644921792684	+	derivatization:Lama1_chr17_7784|reconstitution_TFBS_minus2_flank|shuffled_bg_96
27	38	ACCCTATCTCTT	Gata4/6	0.210219	0.60950883695915	-	derivatization:Lama1_chr17_7784|reconstitution_TFBS_minus2_flank|shuffled_bg_96
43	54	CACTTATCCATT	Gata4/6	0.0855793	0.122968824101017	-	derivatization:Lama1_chr17_7784|reconstitution_TFBS_minus2_flank|shuffled_bg_96
48	59	ATCCATTGTCAT	Sox17	0.277568	1.38000647054903	-	derivatization:Lama1_chr17_7784|reconstitution_TFBS_minus2_flank|shuffled_bg_96
49	60	TCCATTGTCATA	Jun_Atf3	0.045695	0.114129219902617	+	derivatization:Lama1_chr17_7784|reconstitution_TFBS_minus2_flank|shuffled_bg_96
56	67	TCATATTGTCAG	Sox17	0.0275038	0.136742787225784	-	derivatization:Lama1_chr17_7784|reconstitution_TFBS_minus2_flank|shuffled_bg_96
57	70	CATATTGTCAGAGG	Foxa2	0.0115098	0.0510831432506928	-	derivatization:Lama1_chr17_7784|reconstitution_TFBS_minus2_flank|shuffled_bg_96
57	68	CATATTGTCAGA	Jun_Atf3	0.0343172	0.0857116810426108	+	derivatization:Lama1_chr17_7784|reconstitution_TFBS_minus2_flank|shuffled_bg_96
73	84	CAACATTGTCTG	Sox17	0.0313614	0.155921917964162	-	derivatization:Lama1_chr17_7784|reconstitution_TFBS_minus2_flank|shuffled_bg_96
104	117	CGAGTTGATATTGT	Foxa2	0.0126845	0.0562967323987743	-	derivatization:Lama1_chr17_7784|reconstitution_TFBS_minus2_flank|shuffled_bg_96
106	117	AGTTGATATTGT	Gata4/6	0.119371	0.171524089373979	+	derivatization:Lama1_chr17_7784|reconstitution_TFBS_minus2_flank|shuffled_bg_96
109	120	TGATATTGTGTA	Sox17	0.0330231	0.164183521434704	-	derivatization:Lama1_chr17_7784|reconstitution_TFBS_minus2_flank|shuffled_bg_96
113	126	ATTGTGTATAGATA	Foxa2	0.0393167	0.17449656972706	-	derivatization:Lama1_chr17_7784|reconstitution_TFBS_minus2_flank|shuffled_bg_96
119	130	TATAGATAAGCA	Gata4/6	0.371009	1.07570326227114	+	derivatization:Lama1_chr17_7784|reconstitution_TFBS_minus2_flank|shuffled_bg_96
123	136	GATAAGCACACAGA	Foxa2	0.099457	0.441413072189278	+	derivatization:Lama1_chr17_7784|reconstitution_TFBS_minus2_flank|shuffled_bg_96
138	151	AGTGTTTGTCCTGA	Foxa2	0.0977333	0.43376289459964	-	derivatization:Lama1_chr17_7784|reconstitution_TFBS_minus2_flank|shuffled_bg_96
138	149	AGTGTTTGTCCT	Sox17	0.0103706	0.0515603207267258	-	derivatization:Lama1_chr17_7784|reconstitution_TFBS_minus2_flank|shuffled_bg_96
160	171	GAGAGGGTCAGA	Jun_Atf3	0.0321282	0.0802443681557123	+	derivatization:Lama1_chr17_7784|reconstitution_TFBS_minus2_flank|shuffled_bg_96
166	177	GTCAGATATAAA	Gata4/6	0.163499	0.234931575412421	+	derivatization:Lama1_chr17_7784|reconstitution_TFBS_minus2_flank|shuffled_bg_96
174	185	TAAAGATCCAGA	Gata4/6	0.041308	0.0593554304132521	+	derivatization:Lama1_chr17_7784|reconstitution_TFBS_minus2_flank|shuffled_bg_96
193	204	AGTTGATAAGGG	Gata4/6	0.509486	0.732080004346039	+	derivatization:Lama1_chr17_7784|reconstitution_TFBS_minus2_flank|shuffled_bg_96
219	230	GAGGGTGGGTCG	Klf4	0.199025	0.717457906390397	-	derivatization:Lama1_chr17_7784|reconstitution_TFBS_minus2_flank|shuffled_bg_96
221	232	GGGTGGGTCGCC	Jun_Atf3	0.0244761	0.0611322507770753	+	derivatization:Lama1_chr17_7784|reconstitution_TFBS_minus2_flank|shuffled_bg_96
243	256	GCTGTTGATTAGGG	Foxa2	0.0200747	0.089096142054135	-	derivatization:Lama1_chr17_7784|reconstitution_TFBS_minus2_flank|shuffled_bg_96
245	256	TGTTGATTAGGG	Gata4/6	0.200972	0.288776497555246	+	derivatization:Lama1_chr17_7784|reconstitution_TFBS_minus2_flank|shuffled_bg_96
262	273	GGAAGATAACAG	Gata4/6	0.493566	0.709204569752764	+	derivatization:Lama1_chr17_7784|reconstitution_TFBS_minus2_flank|shuffled_bg_96
289	300	CCTGACAGCCCC	Jun_Atf3	0.0276893	0.0691576366921883	-	derivatization:Lama1_chr17_7784|reconstitution_TFBS_minus2_flank|shuffled_bg_96
19	30	CCATGATCACCC	Gata4/6	0.126236	0.181388402092749	+	derivatization:Lama1_chr17_7784|reconstitution_TFBS_minus2_flank|shuffled_bg_97
20	31	CATGATCACCCT	Jun_Atf3	0.0212912	0.0531775478015233	-	derivatization:Lama1_chr17_7784|reconstitution_TFBS_minus2_flank|shuffled_bg_97
21	32	ATGATCACCCTA	Klf4	0.0210173	0.0757644921792684	+	derivatization:Lama1_chr17_7784|reconstitution_TFBS_minus2_flank|shuffled_bg_97
27	38	ACCCTATCTCAA	Gata4/6	0.399806	0.574480904710968	-	derivatization:Lama1_chr17_7784|reconstitution_TFBS_minus2_flank|shuffled_bg_97
39	50	AGTGATGTCCAC	Jun_Atf3	0.0595385	0.148705165973782	-	derivatization:Lama1_chr17_7784|reconstitution_TFBS_minus2_flank|shuffled_bg_97
48	59	CACCATTGTCAT	Sox17	0.117307	0.583224359582861	-	derivatization:Lama1_chr17_7784|reconstitution_TFBS_minus2_flank|shuffled_bg_97
49	60	ACCATTGTCATA	Jun_Atf3	0.044378	0.110839840701135	+	derivatization:Lama1_chr17_7784|reconstitution_TFBS_minus2_flank|shuffled_bg_97
56	67	TCATATTGTCCC	Sox17	0.0404123	0.200920983289748	-	derivatization:Lama1_chr17_7784|reconstitution_TFBS_minus2_flank|shuffled_bg_97
66	79	CCTTGGAAAACATT	Foxa2	0.0276207	0.122587027992182	+	derivatization:Lama1_chr17_7784|reconstitution_TFBS_minus2_flank|shuffled_bg_97
73	84	AAACATTGTCCT	Sox17	0.0554364	0.275617472849696	-	derivatization:Lama1_chr17_7784|reconstitution_TFBS_minus2_flank|shuffled_bg_97
84	95	TAGCTAGCCCAA	Klf4	0.0201374	0.072592573014174	+	derivatization:Lama1_chr17_7784|reconstitution_TFBS_minus2_flank|shuffled_bg_97
94	105	AAAATCCTCATA	Jun_Atf3	0.0391525	0.0977884731860647	+	derivatization:Lama1_chr17_7784|reconstitution_TFBS_minus2_flank|shuffled_bg_97
106	117	CTTTGATATTGT	Gata4/6	0.123077	0.176849237653041	+	derivatization:Lama1_chr17_7784|reconstitution_TFBS_minus2_flank|shuffled_bg_97
109	120	TGATATTGTGTA	Sox17	0.0330231	0.164183521434704	-	derivatization:Lama1_chr17_7784|reconstitution_TFBS_minus2_flank|shuffled_bg_97
113	126	ATTGTGTATAGATA	Foxa2	0.0393167	0.17449656972706	-	derivatization:Lama1_chr17_7784|reconstitution_TFBS_minus2_flank|shuffled_bg_97
119	130	TATAGATAAGCA	Gata4/6	0.371009	1.07570326227114	+	derivatization:Lama1_chr17_7784|reconstitution_TFBS_minus2_flank|shuffled_bg_97
123	136	GATAAGCACACATA	Foxa2	0.162657	0.721909227938621	+	derivatization:Lama1_chr17_7784|reconstitution_TFBS_minus2_flank|shuffled_bg_97
125	138	TAAGCACACATAAG	Foxa2	0.0124787	0.055383344600464	+	derivatization:Lama1_chr17_7784|reconstitution_TFBS_minus2_flank|shuffled_bg_97
138	151	GATGTTTGTCCTCA	Foxa2	0.0649945	0.288460560045105	-	derivatization:Lama1_chr17_7784|reconstitution_TFBS_minus2_flank|shuffled_bg_97
139	150	ATGTTTGTCCTC	Jun_Atf3	0.0223571	0.0558397720162995	+	derivatization:Lama1_chr17_7784|reconstitution_TFBS_minus2_flank|shuffled_bg_97
148	159	CTCAATTGTCAG	Sox17	0.0425361	0.211480045365175	-	derivatization:Lama1_chr17_7784|reconstitution_TFBS_minus2_flank|shuffled_bg_97
149	160	TCAATTGTCAGA	Jun_Atf3	0.0217084	0.0542195591932154	+	derivatization:Lama1_chr17_7784|reconstitution_TFBS_minus2_flank|shuffled_bg_97
166	177	GACAGATATAGT	Gata4/6	0.164622	0.236545213166708	+	derivatization:Lama1_chr17_7784|reconstitution_TFBS_minus2_flank|shuffled_bg_97
172	185	TATAGTGAGTAACT	Hnf1b	0.00465582	0.323777173650781	+	derivatization:Lama1_chr17_7784|reconstitution_TFBS_minus2_flank|shuffled_bg_97
174	185	TAGTGAGTAACT	Jun_Atf3	0.0673354	0.168178940230456	+	derivatization:Lama1_chr17_7784|reconstitution_TFBS_minus2_flank|shuffled_bg_97
175	186	AGTGAGTAACTT	Jun_Atf3	0.0593633	0.148267581132401	-	derivatization:Lama1_chr17_7784|reconstitution_TFBS_minus2_flank|shuffled_bg_97
185	196	TTGAGACTCATT	Jun_Atf3	0.0358186	0.0894616232849084	+	derivatization:Lama1_chr17_7784|reconstitution_TFBS_minus2_flank|shuffled_bg_97
186	197	TGAGACTCATTG	Jun_Atf3	0.0269428	0.0672931556186068	-	derivatization:Lama1_chr17_7784|reconstitution_TFBS_minus2_flank|shuffled_bg_97
190	201	ACTCATTGATAA	Sox17	0.0225976	0.112350250096837	-	derivatization:Lama1_chr17_7784|reconstitution_TFBS_minus2_flank|shuffled_bg_97
193	204	CATTGATAAGTT	Gata4/6	0.381768	0.548562117701327	+	derivatization:Lama1_chr17_7784|reconstitution_TFBS_minus2_flank|shuffled_bg_97
219	230	TTGGGTGGGTCA	Klf4	0.215577	0.777125602742986	-	derivatization:Lama1_chr17_7784|reconstitution_TFBS_minus2_flank|shuffled_bg_97
221	232	GGGTGGGTCAGA	Jun_Atf3	0.0900528	0.224918608470214	+	derivatization:Lama1_chr17_7784|reconstitution_TFBS_minus2_flank|shuffled_bg_97
233	244	CATGACATTGGT	Jun_Atf3	0.041392	0.103381916406809	-	derivatization:Lama1_chr17_7784|reconstitution_TFBS_minus2_flank|shuffled_bg_97
242	255	GGTTGTTGATTAGT	Hnf1b	0.00328634	0.228540166255463	-	derivatization:Lama1_chr17_7784|reconstitution_TFBS_minus2_flank|shuffled_bg_97
243	256	GTTGTTGATTAGTT	Foxa2	0.0185991	0.0825470894050254	-	derivatization:Lama1_chr17_7784|reconstitution_TFBS_minus2_flank|shuffled_bg_97
245	256	TGTTGATTAGTT	Gata4/6	0.137822	0.19803631573582	+	derivatization:Lama1_chr17_7784|reconstitution_TFBS_minus2_flank|shuffled_bg_97
246	259	GTTGATTAGTTGCA	Hnf1b	0.000754079	0.0524405082948669	+	derivatization:Lama1_chr17_7784|reconstitution_TFBS_minus2_flank|shuffled_bg_97
262	273	AAAAGATAACTC	Gata4/6	0.253764	0.735763182690916	+	derivatization:Lama1_chr17_7784|reconstitution_TFBS_minus2_flank|shuffled_bg_97
266	277	GATAACTCAAAT	Jun_Atf3	0.0363914	0.0908922659626679	-	derivatization:Lama1_chr17_7784|reconstitution_TFBS_minus2_flank|shuffled_bg_97
277	288	TGGACAATATTG	Sox17	0.0200857	0.0998616409870978	+	derivatization:Lama1_chr17_7784|reconstitution_TFBS_minus2_flank|shuffled_bg_97
282	295	AATATTGGCCCCCA	Foxa2	0.0353006	0.15667219296907	-	derivatization:Lama1_chr17_7784|reconstitution_TFBS_minus2_flank|shuffled_bg_97
3	16	TCTATGTGTATGGA	Foxa2	0.0206237	0.0915327304956918	-	derivatization:Lama1_chr17_7784|reconstitution_TFBS_minus2_flank|shuffled_bg_98
5	18	TATGTGTATGGATG	Foxa2	0.0217846	0.096685072065461	-	derivatization:Lama1_chr17_7784|reconstitution_TFBS_minus2_flank|shuffled_bg_98
16	27	ATGTGATGATCA	Gata4/6	0.0460753	0.0662055597685609	+	derivatization:Lama1_chr17_7784|reconstitution_TFBS_minus2_flank|shuffled_bg_98
17	28	TGTGATGATCAC	Jun_Atf3	0.0365596	0.0913123673914374	-	derivatization:Lama1_chr17_7784|reconstitution_TFBS_minus2_flank|shuffled_bg_98
19	30	TGATGATCACCC	Gata4/6	0.117469	0.168791107175712	+	derivatization:Lama1_chr17_7784|reconstitution_TFBS_minus2_flank|shuffled_bg_98
20	31	GATGATCACCCT	Jun_Atf3	0.0378719	0.094590007730166	-	derivatization:Lama1_chr17_7784|reconstitution_TFBS_minus2_flank|shuffled_bg_98
21	32	ATGATCACCCTA	Klf4	0.0210173	0.0757644921792684	+	derivatization:Lama1_chr17_7784|reconstitution_TFBS_minus2_flank|shuffled_bg_98
27	38	ACCCTATCTCCA	Gata4/6	0.202241	0.586377428755039	-	derivatization:Lama1_chr17_7784|reconstitution_TFBS_minus2_flank|shuffled_bg_98
48	59	CTCCATTGTCAT	Sox17	0.218489	1.08627879922681	-	derivatization:Lama1_chr17_7784|reconstitution_TFBS_minus2_flank|shuffled_bg_98
49	60	TCCATTGTCATA	Jun_Atf3	0.045695	0.114129219902617	+	derivatization:Lama1_chr17_7784|reconstitution_TFBS_minus2_flank|shuffled_bg_98
56	67	TCATATTGTCAG	Sox17	0.0275038	0.136742787225784	-	derivatization:Lama1_chr17_7784|reconstitution_TFBS_minus2_flank|shuffled_bg_98
57	68	CATATTGTCAGC	Jun_Atf3	0.0469692	0.117311700524128	+	derivatization:Lama1_chr17_7784|reconstitution_TFBS_minus2_flank|shuffled_bg_98
66	79	AGCAAGAAAACATT	Foxa2	0.0264407	0.117349916223444	+	derivatization:Lama1_chr17_7784|reconstitution_TFBS_minus2_flank|shuffled_bg_98
73	84	AAACATTGTCCA	Sox17	0.0369327	0.183621184628078	-	derivatization:Lama1_chr17_7784|reconstitution_TFBS_minus2_flank|shuffled_bg_98
75	88	ACATTGTCCATATC	Foxa2	0.0338506	0.150236759015961	+	derivatization:Lama1_chr17_7784|reconstitution_TFBS_minus2_flank|shuffled_bg_98
81	92	TCCATATCTTGT	Gata4/6	0.298158	0.428422979111901	-	derivatization:Lama1_chr17_7784|reconstitution_TFBS_minus2_flank|shuffled_bg_98
84	95	ATATCTTGTTTT	Sox17	0.0135056	0.067146844696244	-	derivatization:Lama1_chr17_7784|reconstitution_TFBS_minus2_flank|shuffled_bg_98
102	113	ATGAGATTGATA	Gata4/6	0.0566333	0.0813763410773417	+	derivatization:Lama1_chr17_7784|reconstitution_TFBS_minus2_flank|shuffled_bg_98
106	117	GATTGATATTGT	Gata4/6	0.11885	0.170775464912729	+	derivatization:Lama1_chr17_7784|reconstitution_TFBS_minus2_flank|shuffled_bg_98
109	120	TGATATTGTGTA	Sox17	0.0330231	0.164183521434704	-	derivatization:Lama1_chr17_7784|reconstitution_TFBS_minus2_flank|shuffled_bg_98
113	126	ATTGTGTATAGATA	Foxa2	0.0393167	0.17449656972706	-	derivatization:Lama1_chr17_7784|reconstitution_TFBS_minus2_flank|shuffled_bg_98
119	130	TATAGATAAGCA	Gata4/6	0.371009	1.07570326227114	+	derivatization:Lama1_chr17_7784|reconstitution_TFBS_minus2_flank|shuffled_bg_98
123	136	GATAAGCACACACT	Foxa2	0.13871	0.615626926645433	+	derivatization:Lama1_chr17_7784|reconstitution_TFBS_minus2_flank|shuffled_bg_98
126	137	AAGCACACACTG	Klf4	0.0200603	0.0723146380583509	+	derivatization:Lama1_chr17_7784|reconstitution_TFBS_minus2_flank|shuffled_bg_98
134	145	ACTGACTGTTTG	Jun_Atf3	0.0275973	0.0689278546978554	-	derivatization:Lama1_chr17_7784|reconstitution_TFBS_minus2_flank|shuffled_bg_98
138	151	ACTGTTTGTCCTTG	Foxa2	0.0888873	0.394502309255357	-	derivatization:Lama1_chr17_7784|reconstitution_TFBS_minus2_flank|shuffled_bg_98
138	149	ACTGTTTGTCCT	Sox17	0.012316	0.0612324176103943	-	derivatization:Lama1_chr17_7784|reconstitution_TFBS_minus2_flank|shuffled_bg_98
158	171	ACTGTTTATCCAGA	Foxa2	0.136214	0.604549103785459	-	derivatization:Lama1_chr17_7784|reconstitution_TFBS_minus2_flank|shuffled_bg_98
160	171	TGTTTATCCAGA	Gata4/6	0.0759149	0.109082055879708	-	derivatization:Lama1_chr17_7784|reconstitution_TFBS_minus2_flank|shuffled_bg_98
166	177	TCCAGATATATG	Gata4/6	0.118183	0.16981705317443	+	derivatization:Lama1_chr17_7784|reconstitution_TFBS_minus2_flank|shuffled_bg_98
181	194	TTTCTATTAACATG	Foxa2	0.0154583	0.068607495639558	+	derivatization:Lama1_chr17_7784|reconstitution_TFBS_minus2_flank|shuffled_bg_98
183	196	TCTATTAACATGTT	Foxa2	0.0185627	0.0823855378216507	-	derivatization:Lama1_chr17_7784|reconstitution_TFBS_minus2_flank|shuffled_bg_98
191	204	CATGTTGATAAGCA	Foxa2	0.022899	0.101631035925699	-	derivatization:Lama1_chr17_7784|reconstitution_TFBS_minus2_flank|shuffled_bg_98
193	204	TGTTGATAAGCA	Gata4/6	0.497975	0.715539858139809	+	derivatization:Lama1_chr17_7784|reconstitution_TFBS_minus2_flank|shuffled_bg_98
204	215	ATAGCAATGAGC	Sox17	0.0126305	0.0627960417853268	+	derivatization:Lama1_chr17_7784|reconstitution_TFBS_minus2_flank|shuffled_bg_98
219	230	AGGGGTGGGTTT	Klf4	0.109284	0.393953874347284	-	derivatization:Lama1_chr17_7784|reconstitution_TFBS_minus2_flank|shuffled_bg_98
223	234	GTGGGTTTAGGT	Klf4	0.0373143	0.134512948405593	-	derivatization:Lama1_chr17_7784|reconstitution_TFBS_minus2_flank|shuffled_bg_98
229	240	TTAGGTGTTCAC	Klf4	0.0260253	0.0938176472864314	-	derivatization:Lama1_chr17_7784|reconstitution_TFBS_minus2_flank|shuffled_bg_98
243	256	TATGTTGATTAGTG	Foxa2	0.0332116	0.14740072984628	-	derivatization:Lama1_chr17_7784|reconstitution_TFBS_minus2_flank|shuffled_bg_98
245	256	TGTTGATTAGTG	Gata4/6	0.129449	0.186005159086983	+	derivatization:Lama1_chr17_7784|reconstitution_TFBS_minus2_flank|shuffled_bg_98
250	261	ATTAGTGTCATC	Jun_Atf3	0.147946	0.369514423190998	+	derivatization:Lama1_chr17_7784|reconstitution_TFBS_minus2_flank|shuffled_bg_98
253	264	AGTGTCATCAGA	Jun_Atf3	0.0312042	0.0779365576908908	+	derivatization:Lama1_chr17_7784|reconstitution_TFBS_minus2_flank|shuffled_bg_98
254	265	GTGTCATCAGAA	Gata4/6	0.0839121	0.120573225825018	-	derivatization:Lama1_chr17_7784|reconstitution_TFBS_minus2_flank|shuffled_bg_98
262	273	AGAAGATAACCA	Gata4/6	0.518698	0.745316719388328	+	derivatization:Lama1_chr17_7784|reconstitution_TFBS_minus2_flank|shuffled_bg_98
274	285	GACTGATAAGAG	Gata4/6	0.598201	0.859554513136386	+	derivatization:Lama1_chr17_7784|reconstitution_TFBS_minus2_flank|shuffled_bg_98
2	13	CGGTATTGTCTC	Sox17	0.0553879	0.275376341617632	-	derivatization:Lama1_chr17_7784|reconstitution_TFBS_minus2_flank|shuffled_bg_99
10	23	TCTCTACAAACATG	Foxa2	0.0999446	0.443577153289648	+	derivatization:Lama1_chr17_7784|reconstitution_TFBS_minus2_flank|shuffled_bg_99
19	30	ACATGATCACCC	Gata4/6	0.12591	0.180919972967284	+	derivatization:Lama1_chr17_7784|reconstitution_TFBS_minus2_flank|shuffled_bg_99
20	31	CATGATCACCCT	Jun_Atf3	0.0212912	0.0531775478015233	-	derivatization:Lama1_chr17_7784|reconstitution_TFBS_minus2_flank|shuffled_bg_99
21	32	ATGATCACCCTA	Klf4	0.0210173	0.0757644921792684	+	derivatization:Lama1_chr17_7784|reconstitution_TFBS_minus2_flank|shuffled_bg_99
27	38	ACCCTATCTCCA	Gata4/6	0.202241	0.586377428755039	-	derivatization:Lama1_chr17_7784|reconstitution_TFBS_minus2_flank|shuffled_bg_99
48	59	TACCATTGTCAT	Sox17	0.157613	0.78361684287326	-	derivatization:Lama1_chr17_7784|reconstitution_TFBS_minus2_flank|shuffled_bg_99
49	60	ACCATTGTCATA	Jun_Atf3	0.044378	0.110839840701135	+	derivatization:Lama1_chr17_7784|reconstitution_TFBS_minus2_flank|shuffled_bg_99
56	67	TCATATTGTCTC	Sox17	0.0546239	0.271577903240372	-	derivatization:Lama1_chr17_7784|reconstitution_TFBS_minus2_flank|shuffled_bg_99
57	70	CATATTGTCTCTTT	Foxa2	0.0121973	0.0541344265905294	-	derivatization:Lama1_chr17_7784|reconstitution_TFBS_minus2_flank|shuffled_bg_99
73	84	CTACATTGTCCA	Sox17	0.0541475	0.269209348210362	-	derivatization:Lama1_chr17_7784|reconstitution_TFBS_minus2_flank|shuffled_bg_99
104	117	GCTGTTGATATTGT	Foxa2	0.0701413	0.311303243817427	-	derivatization:Lama1_chr17_7784|reconstitution_TFBS_minus2_flank|shuffled_bg_99
106	117	TGTTGATATTGT	Gata4/6	0.125326	0.180080823859089	+	derivatization:Lama1_chr17_7784|reconstitution_TFBS_minus2_flank|shuffled_bg_99
109	120	TGATATTGTGTA	Sox17	0.0330231	0.164183521434704	-	derivatization:Lama1_chr17_7784|reconstitution_TFBS_minus2_flank|shuffled_bg_99
113	126	ATTGTGTATAGATA	Foxa2	0.0393167	0.17449656972706	-	derivatization:Lama1_chr17_7784|reconstitution_TFBS_minus2_flank|shuffled_bg_99
119	130	TATAGATAAGCA	Gata4/6	0.371009	1.07570326227114	+	derivatization:Lama1_chr17_7784|reconstitution_TFBS_minus2_flank|shuffled_bg_99
123	136	GATAAGCACACAAT	Foxa2	0.167751	0.744517573150443	+	derivatization:Lama1_chr17_7784|reconstitution_TFBS_minus2_flank|shuffled_bg_99
129	140	CACACAATGCAT	Sox17	0.087004	0.43256457143348	+	derivatization:Lama1_chr17_7784|reconstitution_TFBS_minus2_flank|shuffled_bg_99
138	151	CATGTTTGTCCTGC	Foxa2	0.119783	0.531624541520942	-	derivatization:Lama1_chr17_7784|reconstitution_TFBS_minus2_flank|shuffled_bg_99
146	157	TCCTGCATCATC	Jun_Atf3	0.149529	0.373468172071747	+	derivatization:Lama1_chr17_7784|reconstitution_TFBS_minus2_flank|shuffled_bg_99
150	161	GCATCATCAGAG	Gata4/6	0.0515483	0.0740697088595779	-	derivatization:Lama1_chr17_7784|reconstitution_TFBS_minus2_flank|shuffled_bg_99
166	177	GCCAGATATAAG	Gata4/6	0.154816	0.222454980024645	+	derivatization:Lama1_chr17_7784|reconstitution_TFBS_minus2_flank|shuffled_bg_99
185	196	AGTGTTGTAATT	Jun_Atf3	0.0264776	0.0661312579690019	+	derivatization:Lama1_chr17_7784|reconstitution_TFBS_minus2_flank|shuffled_bg_99
190	203	TGTAATTGATAAGT	Hnf1b	0.00104173	0.0724444663039439	+	derivatization:Lama1_chr17_7784|reconstitution_TFBS_minus2_flank|shuffled_bg_99
193	204	AATTGATAAGTA	Gata4/6	0.413316	0.593893412333778	+	derivatization:Lama1_chr17_7784|reconstitution_TFBS_minus2_flank|shuffled_bg_99
219	230	AGGGGTGGGTGC	Klf4	0.108026	0.389418956391052	-	derivatization:Lama1_chr17_7784|reconstitution_TFBS_minus2_flank|shuffled_bg_99
223	234	GTGGGTGCCACA	Klf4	0.0157661	0.0568346343320771	-	derivatization:Lama1_chr17_7784|reconstitution_TFBS_minus2_flank|shuffled_bg_99
228	239	TGCCACACCAAA	Klf4	0.0534733	0.192763933504764	+	derivatization:Lama1_chr17_7784|reconstitution_TFBS_minus2_flank|shuffled_bg_99
242	255	TGTTGTTGATTAGT	Hnf1b	0.00259494	0.180458509777732	-	derivatization:Lama1_chr17_7784|reconstitution_TFBS_minus2_flank|shuffled_bg_99
243	256	GTTGTTGATTAGTT	Foxa2	0.0185991	0.0825470894050254	-	derivatization:Lama1_chr17_7784|reconstitution_TFBS_minus2_flank|shuffled_bg_99
245	256	TGTTGATTAGTT	Gata4/6	0.137822	0.19803631573582	+	derivatization:Lama1_chr17_7784|reconstitution_TFBS_minus2_flank|shuffled_bg_99
262	273	TCAAGATAACGA	Gata4/6	0.760714	1.09306930597915	+	derivatization:Lama1_chr17_7784|reconstitution_TFBS_minus2_flank|shuffled_bg_99
268	279	TAACGATCTGTC	Gata4/6	0.0424633	0.0610154800103382	+	derivatization:Lama1_chr17_7784|reconstitution_TFBS_minus2_flank|shuffled_bg_99
1	12	CCATAATCAGTA	Gata4/6	0.0767857	0.222632410496169	-	derivatization:Sparc_chr11_7211|CRE_thripsis_10breaks_TFBS_full|ss_0
14	25	TGAACAACAAAT	Sox17	0.010824	0.0538145248631786	+	derivatization:Sparc_chr11_7211|CRE_thripsis_10breaks_TFBS_full|ss_0
24	37	ATTCAGCAAAGATA	Foxa2	0.014668	0.0650999622235975	+	derivatization:Sparc_chr11_7211|CRE_thripsis_10breaks_TFBS_full|ss_0
30	41	CAAAGATAACCA	Gata4/6	0.566761	0.814378403612985	+	derivatization:Sparc_chr11_7211|CRE_thripsis_10breaks_TFBS_full|ss_0
41	54	ACTAAGCAAAGATA	Foxa2	0.0343138	0.152292547296706	+	derivatization:Sparc_chr11_7211|CRE_thripsis_10breaks_TFBS_full|ss_0
47	58	CAAAGATAGTGC	Gata4/6	0.190587	0.273854299800777	+	derivatization:Sparc_chr11_7211|CRE_thripsis_10breaks_TFBS_full|ss_0
70	81	AATGATCCAATG	Jun_Atf3	0.0750436	0.187431174673029	-	derivatization:Sparc_chr11_7211|CRE_thripsis_10breaks_TFBS_full|ss_0
89	100	AGCCGATCGGGC	Gata4/6	0.085917	0.12345406494663	+	derivatization:Sparc_chr11_7211|CRE_thripsis_10breaks_TFBS_full|ss_0
106	117	GGTCGATATGAG	Gata4/6	0.17336	0.249100838008168	+	derivatization:Sparc_chr11_7211|CRE_thripsis_10breaks_TFBS_full|ss_0
112	123	TATGAGATATTG	Jun_Atf3	0.0740135	0.184858365625613	-	derivatization:Sparc_chr11_7211|CRE_thripsis_10breaks_TFBS_full|ss_0
113	124	ATGAGATATTGG	Gata4/6	0.165754	0.238171783013416	+	derivatization:Sparc_chr11_7211|CRE_thripsis_10breaks_TFBS_full|ss_0
117	130	GATATTGGTTAGTG	Foxa2	0.01776	0.0788229703498153	-	derivatization:Sparc_chr11_7211|CRE_thripsis_10breaks_TFBS_full|ss_0
132	143	CAAACAAAGAAG	Sox17	0.0506449	0.251795198655136	+	derivatization:Sparc_chr11_7211|CRE_thripsis_10breaks_TFBS_full|ss_0
137	148	AAAGAAGTCAGA	Jun_Atf3	0.0729606	0.182228610605688	+	derivatization:Sparc_chr11_7211|CRE_thripsis_10breaks_TFBS_full|ss_0
143	154	GTCAGATTGTAA	Gata4/6	0.078108	0.112233319422831	+	derivatization:Sparc_chr11_7211|CRE_thripsis_10breaks_TFBS_full|ss_0
144	155	TCAGATTGTAAT	Sox17	0.0232729	0.115707691767209	-	derivatization:Sparc_chr11_7211|CRE_thripsis_10breaks_TFBS_full|ss_0
145	156	CAGATTGTAATC	Jun_Atf3	0.023863	0.0596009535952765	+	derivatization:Sparc_chr11_7211|CRE_thripsis_10breaks_TFBS_full|ss_0
149	160	TTGTAATCTCCG	Gata4/6	0.286266	0.411335374326523	-	derivatization:Sparc_chr11_7211|CRE_thripsis_10breaks_TFBS_full|ss_0
160	171	GGTGACTTTTGT	Jun_Atf3	0.109971	0.274666909769356	-	derivatization:Sparc_chr11_7211|CRE_thripsis_10breaks_TFBS_full|ss_0
163	174	GACTTTTGTATC	Sox17	0.0152932	0.0760343950145568	-	derivatization:Sparc_chr11_7211|CRE_thripsis_10breaks_TFBS_full|ss_0
166	177	TTTTGTATCACT	Jun_Atf3	0.0714443	0.17844145367083	+	derivatization:Sparc_chr11_7211|CRE_thripsis_10breaks_TFBS_full|ss_0
167	178	TTTGTATCACTG	Gata4/6	0.146205	0.210081841376235	-	derivatization:Sparc_chr11_7211|CRE_thripsis_10breaks_TFBS_full|ss_0
183	194	TGCAGATAGGCA	Gata4/6	0.334159	0.480152785694343	+	derivatization:Sparc_chr11_7211|CRE_thripsis_10breaks_TFBS_full|ss_0
194	205	AGTGAGTCGGGA	Jun_Atf3	0.0260572	0.0650812541601156	-	derivatization:Sparc_chr11_7211|CRE_thripsis_10breaks_TFBS_full|ss_0
205	216	AACCATTCTTCA	Sox17	0.042812	0.212851758910052	-	derivatization:Sparc_chr11_7211|CRE_thripsis_10breaks_TFBS_full|ss_0
224	235	TTAGAGGTCACT	Jun_Atf3	0.0613324	0.153185665100236	+	derivatization:Sparc_chr11_7211|CRE_thripsis_10breaks_TFBS_full|ss_0
250	261	CCACTATCATGC	Gata4/6	0.146025	0.209823199527819	-	derivatization:Sparc_chr11_7211|CRE_thripsis_10breaks_TFBS_full|ss_0
263	274	CTGAAATCAATG	Gata4/6	0.071552	0.102813008543842	-	derivatization:Sparc_chr11_7211|CRE_thripsis_10breaks_TFBS_full|ss_0
266	277	AAATCAATGGGT	Sox17	0.0817395	0.406390646254045	+	derivatization:Sparc_chr11_7211|CRE_thripsis_10breaks_TFBS_full|ss_0
268	281	ATCAATGGGTTAAC	Hnf1b	0.00174869	0.121608203451032	+	derivatization:Sparc_chr11_7211|CRE_thripsis_10breaks_TFBS_full|ss_0
271	284	AATGGGTTAACAAG	Foxa2	0.0293475	0.130250964095789	+	derivatization:Sparc_chr11_7211|CRE_thripsis_10breaks_TFBS_full|ss_0
275	288	GGTTAACAAGTAAC	Hnf1b	0.00606835	0.422007983926294	-	derivatization:Sparc_chr11_7211|CRE_thripsis_10breaks_TFBS_full|ss_0
276	289	GTTAACAAGTAACT	Hnf1b	0.0142398	0.990270714364472	+	derivatization:Sparc_chr11_7211|CRE_thripsis_10breaks_TFBS_full|ss_0
278	289	TAACAAGTAACT	Jun_Atf3	0.027489	0.0686573613284396	+	derivatization:Sparc_chr11_7211|CRE_thripsis_10breaks_TFBS_full|ss_0
16	27	CCACTATCATGC	Gata4/6	0.146025	0.209823199527819	-	derivatization:Sparc_chr11_7211|CRE_thripsis_10breaks_TFBS_full|ss_1
29	40	CTGGGTTTAGAA	Klf4	0.0223641	0.0806195219912347	-	derivatization:Sparc_chr11_7211|CRE_thripsis_10breaks_TFBS_full|ss_1
42	55	TTTATGTGCAGATA	Foxa2	0.0425195	0.188711333771902	-	derivatization:Sparc_chr11_7211|CRE_thripsis_10breaks_TFBS_full|ss_1
48	59	TGCAGATAGGCA	Gata4/6	0.334159	0.480152785694343	+	derivatization:Sparc_chr11_7211|CRE_thripsis_10breaks_TFBS_full|ss_1
59	70	AGTGAGTGAATG	Jun_Atf3	0.0536473	0.133991125919284	-	derivatization:Sparc_chr11_7211|CRE_thripsis_10breaks_TFBS_full|ss_1
63	76	AGTGAATGATCCAA	Hnf1b	0.00225854	0.157064426411939	-	derivatization:Sparc_chr11_7211|CRE_thripsis_10breaks_TFBS_full|ss_1
63	74	AGTGAATGATCC	Jun_Atf3	0.0223744	0.0558829810217556	-	derivatization:Sparc_chr11_7211|CRE_thripsis_10breaks_TFBS_full|ss_1
64	77	GTGAATGATCCAAT	Hnf1b	0.000964397	0.0670665392857311	+	derivatization:Sparc_chr11_7211|CRE_thripsis_10breaks_TFBS_full|ss_1
67	78	AATGATCCAATG	Jun_Atf3	0.0750436	0.187431174673029	-	derivatization:Sparc_chr11_7211|CRE_thripsis_10breaks_TFBS_full|ss_1
91	102	ATGGAATCGGGG	Gata4/6	0.084691	0.121692426579082	-	derivatization:Sparc_chr11_7211|CRE_thripsis_10breaks_TFBS_full|ss_1
103	114	CCATAATCAGTA	Gata4/6	0.0767857	0.222632410496169	-	derivatization:Sparc_chr11_7211|CRE_thripsis_10breaks_TFBS_full|ss_1
116	127	TGAACAACAAAT	Sox17	0.010824	0.0538145248631786	+	derivatization:Sparc_chr11_7211|CRE_thripsis_10breaks_TFBS_full|ss_1
126	139	ATTCAGCAAAGATA	Foxa2	0.014668	0.0650999622235975	+	derivatization:Sparc_chr11_7211|CRE_thripsis_10breaks_TFBS_full|ss_1
132	143	CAAAGATAACCA	Gata4/6	0.566761	0.814378403612985	+	derivatization:Sparc_chr11_7211|CRE_thripsis_10breaks_TFBS_full|ss_1
143	156	ACTAAGCAAAGATA	Foxa2	0.0343138	0.152292547296706	+	derivatization:Sparc_chr11_7211|CRE_thripsis_10breaks_TFBS_full|ss_1
149	160	CAAAGATAGTGC	Gata4/6	0.190587	0.273854299800777	+	derivatization:Sparc_chr11_7211|CRE_thripsis_10breaks_TFBS_full|ss_1
175	186	AACCATTCTTCA	Sox17	0.042812	0.212851758910052	-	derivatization:Sparc_chr11_7211|CRE_thripsis_10breaks_TFBS_full|ss_1
195	206	TGTTAGGTCATA	Jun_Atf3	0.211718	0.528793307349652	+	derivatization:Sparc_chr11_7211|CRE_thripsis_10breaks_TFBS_full|ss_1
205	216	TATGAGATATTG	Jun_Atf3	0.0740135	0.184858365625613	-	derivatization:Sparc_chr11_7211|CRE_thripsis_10breaks_TFBS_full|ss_1
206	217	ATGAGATATTGG	Gata4/6	0.165754	0.238171783013416	+	derivatization:Sparc_chr11_7211|CRE_thripsis_10breaks_TFBS_full|ss_1
210	223	GATATTGGTTAGTG	Foxa2	0.01776	0.0788229703498153	-	derivatization:Sparc_chr11_7211|CRE_thripsis_10breaks_TFBS_full|ss_1
225	236	CAAACAAAGAAG	Sox17	0.0506449	0.251795198655136	+	derivatization:Sparc_chr11_7211|CRE_thripsis_10breaks_TFBS_full|ss_1
230	241	AAAGAAGTCAGA	Jun_Atf3	0.0729606	0.182228610605688	+	derivatization:Sparc_chr11_7211|CRE_thripsis_10breaks_TFBS_full|ss_1
236	247	GTCAGATTGTAA	Gata4/6	0.078108	0.112233319422831	+	derivatization:Sparc_chr11_7211|CRE_thripsis_10breaks_TFBS_full|ss_1
237	248	TCAGATTGTAAT	Sox17	0.0232729	0.115707691767209	-	derivatization:Sparc_chr11_7211|CRE_thripsis_10breaks_TFBS_full|ss_1
238	249	CAGATTGTAATC	Jun_Atf3	0.023863	0.0596009535952765	+	derivatization:Sparc_chr11_7211|CRE_thripsis_10breaks_TFBS_full|ss_1
242	253	TTGTAATCTCCG	Gata4/6	0.286266	0.411335374326523	-	derivatization:Sparc_chr11_7211|CRE_thripsis_10breaks_TFBS_full|ss_1
253	264	GGTGACTTTTGT	Jun_Atf3	0.109971	0.274666909769356	-	derivatization:Sparc_chr11_7211|CRE_thripsis_10breaks_TFBS_full|ss_1
256	267	GACTTTTGTATC	Sox17	0.0152932	0.0760343950145568	-	derivatization:Sparc_chr11_7211|CRE_thripsis_10breaks_TFBS_full|ss_1
259	270	TTTTGTATCACT	Jun_Atf3	0.0714443	0.17844145367083	+	derivatization:Sparc_chr11_7211|CRE_thripsis_10breaks_TFBS_full|ss_1
260	271	TTTGTATCACTG	Gata4/6	0.146205	0.210081841376235	-	derivatization:Sparc_chr11_7211|CRE_thripsis_10breaks_TFBS_full|ss_1
274	285	CGGAAATCAATG	Gata4/6	0.0594437	0.0854146024706167	-	derivatization:Sparc_chr11_7211|CRE_thripsis_10breaks_TFBS_full|ss_1
277	288	AAATCAATGGGT	Sox17	0.0817395	0.406390646254045	+	derivatization:Sparc_chr11_7211|CRE_thripsis_10breaks_TFBS_full|ss_1
279	292	ATCAATGGGTTAAC	Hnf1b	0.00174869	0.121608203451032	+	derivatization:Sparc_chr11_7211|CRE_thripsis_10breaks_TFBS_full|ss_1
282	295	AATGGGTTAACAAG	Foxa2	0.0293475	0.130250964095789	+	derivatization:Sparc_chr11_7211|CRE_thripsis_10breaks_TFBS_full|ss_1
2	13	AATGACAGTTTA	Jun_Atf3	0.0487388	0.121731507232513	-	derivatization:Sparc_chr11_7211|CRE_thripsis_10breaks_TFBS_full|ss_10
11	22	TTAGAGGTCACT	Jun_Atf3	0.0613324	0.153185665100236	+	derivatization:Sparc_chr11_7211|CRE_thripsis_10breaks_TFBS_full|ss_10
37	48	CCACTATCATGC	Gata4/6	0.146025	0.209823199527819	-	derivatization:Sparc_chr11_7211|CRE_thripsis_10breaks_TFBS_full|ss_10
72	83	TGTTAGGTCATA	Jun_Atf3	0.211718	0.528793307349652	+	derivatization:Sparc_chr11_7211|CRE_thripsis_10breaks_TFBS_full|ss_10
82	93	TATGAGATATTG	Jun_Atf3	0.0740135	0.184858365625613	-	derivatization:Sparc_chr11_7211|CRE_thripsis_10breaks_TFBS_full|ss_10
83	94	ATGAGATATTGG	Gata4/6	0.165754	0.238171783013416	+	derivatization:Sparc_chr11_7211|CRE_thripsis_10breaks_TFBS_full|ss_10
87	100	GATATTGGTTAGTG	Foxa2	0.01776	0.0788229703498153	-	derivatization:Sparc_chr11_7211|CRE_thripsis_10breaks_TFBS_full|ss_10
102	113	CAAACAAAGAAG	Sox17	0.0506449	0.251795198655136	+	derivatization:Sparc_chr11_7211|CRE_thripsis_10breaks_TFBS_full|ss_10
107	118	AAAGAAGTCAGA	Jun_Atf3	0.0729606	0.182228610605688	+	derivatization:Sparc_chr11_7211|CRE_thripsis_10breaks_TFBS_full|ss_10
113	124	GTCAGATTGTAA	Gata4/6	0.078108	0.112233319422831	+	derivatization:Sparc_chr11_7211|CRE_thripsis_10breaks_TFBS_full|ss_10
114	125	TCAGATTGTAAT	Sox17	0.0232729	0.115707691767209	-	derivatization:Sparc_chr11_7211|CRE_thripsis_10breaks_TFBS_full|ss_10
115	126	CAGATTGTAATC	Jun_Atf3	0.023863	0.0596009535952765	+	derivatization:Sparc_chr11_7211|CRE_thripsis_10breaks_TFBS_full|ss_10
119	130	TTGTAATCTCCG	Gata4/6	0.286266	0.411335374326523	-	derivatization:Sparc_chr11_7211|CRE_thripsis_10breaks_TFBS_full|ss_10
130	141	GGTGACTTCTGT	Jun_Atf3	0.166155	0.414993774656295	-	derivatization:Sparc_chr11_7211|CRE_thripsis_10breaks_TFBS_full|ss_10
137	150	TCTGTTTGTATCAC	Foxa2	0.0451587	0.200424711212624	-	derivatization:Sparc_chr11_7211|CRE_thripsis_10breaks_TFBS_full|ss_10
140	151	GTTTGTATCACT	Jun_Atf3	0.0791525	0.197693688113402	+	derivatization:Sparc_chr11_7211|CRE_thripsis_10breaks_TFBS_full|ss_10
141	152	TTTGTATCACTG	Gata4/6	0.146205	0.210081841376235	-	derivatization:Sparc_chr11_7211|CRE_thripsis_10breaks_TFBS_full|ss_10
155	166	CGGAAATCAATG	Gata4/6	0.0594437	0.0854146024706167	-	derivatization:Sparc_chr11_7211|CRE_thripsis_10breaks_TFBS_full|ss_10
158	169	AAATCAATGGGT	Sox17	0.0817395	0.406390646254045	+	derivatization:Sparc_chr11_7211|CRE_thripsis_10breaks_TFBS_full|ss_10
160	173	ATCAATGGGTTAAC	Hnf1b	0.00174869	0.121608203451032	+	derivatization:Sparc_chr11_7211|CRE_thripsis_10breaks_TFBS_full|ss_10
163	176	AATGGGTTAACAAG	Foxa2	0.0293475	0.130250964095789	+	derivatization:Sparc_chr11_7211|CRE_thripsis_10breaks_TFBS_full|ss_10
167	180	GGTTAACAAGTAAC	Hnf1b	0.00606835	0.422007983926294	-	derivatization:Sparc_chr11_7211|CRE_thripsis_10breaks_TFBS_full|ss_10
168	181	GTTAACAAGTAACT	Hnf1b	0.0142398	0.990270714364472	+	derivatization:Sparc_chr11_7211|CRE_thripsis_10breaks_TFBS_full|ss_10
170	181	TAACAAGTAACT	Jun_Atf3	0.027489	0.0686573613284396	+	derivatization:Sparc_chr11_7211|CRE_thripsis_10breaks_TFBS_full|ss_10
182	193	TTAGAATCGGGG	Gata4/6	0.0573427	0.082395677339934	-	derivatization:Sparc_chr11_7211|CRE_thripsis_10breaks_TFBS_full|ss_10
194	205	CCATAATCAGTA	Gata4/6	0.0767857	0.222632410496169	-	derivatization:Sparc_chr11_7211|CRE_thripsis_10breaks_TFBS_full|ss_10
207	218	TGAACAACAAAT	Sox17	0.010824	0.0538145248631786	+	derivatization:Sparc_chr11_7211|CRE_thripsis_10breaks_TFBS_full|ss_10
217	230	ATTCAGCAAAGATA	Foxa2	0.014668	0.0650999622235975	+	derivatization:Sparc_chr11_7211|CRE_thripsis_10breaks_TFBS_full|ss_10
223	234	CAAAGATAACCA	Gata4/6	0.566761	0.814378403612985	+	derivatization:Sparc_chr11_7211|CRE_thripsis_10breaks_TFBS_full|ss_10
234	247	ACTAAGCAAAGATA	Foxa2	0.0343138	0.152292547296706	+	derivatization:Sparc_chr11_7211|CRE_thripsis_10breaks_TFBS_full|ss_10
240	251	CAAAGATAGTGC	Gata4/6	0.190587	0.273854299800777	+	derivatization:Sparc_chr11_7211|CRE_thripsis_10breaks_TFBS_full|ss_10
268	279	AACCATTCTTCA	Sox17	0.042812	0.212851758910052	-	derivatization:Sparc_chr11_7211|CRE_thripsis_10breaks_TFBS_full|ss_10
283	294	TGCAGATAGGCA	Gata4/6	0.334159	0.480152785694343	+	derivatization:Sparc_chr11_7211|CRE_thripsis_10breaks_TFBS_full|ss_10
3	14	AATGATCCAATG	Jun_Atf3	0.0750436	0.187431174673029	-	derivatization:Sparc_chr11_7211|CRE_thripsis_10breaks_TFBS_full|ss_100
19	30	TGCAGATAGGCA	Gata4/6	0.334159	0.480152785694343	+	derivatization:Sparc_chr11_7211|CRE_thripsis_10breaks_TFBS_full|ss_100
36	47	CGGAAATCAATG	Gata4/6	0.0594437	0.0854146024706167	-	derivatization:Sparc_chr11_7211|CRE_thripsis_10breaks_TFBS_full|ss_100
39	50	AAATCAATGGGT	Sox17	0.0817395	0.406390646254045	+	derivatization:Sparc_chr11_7211|CRE_thripsis_10breaks_TFBS_full|ss_100
41	54	ATCAATGGGTTAAC	Hnf1b	0.00174869	0.121608203451032	+	derivatization:Sparc_chr11_7211|CRE_thripsis_10breaks_TFBS_full|ss_100
44	57	AATGGGTTAACAAG	Foxa2	0.0293475	0.130250964095789	+	derivatization:Sparc_chr11_7211|CRE_thripsis_10breaks_TFBS_full|ss_100
48	61	GGTTAACAAGTAAC	Hnf1b	0.00606835	0.422007983926294	-	derivatization:Sparc_chr11_7211|CRE_thripsis_10breaks_TFBS_full|ss_100
49	62	GTTAACAAGTAACT	Hnf1b	0.0142398	0.990270714364472	+	derivatization:Sparc_chr11_7211|CRE_thripsis_10breaks_TFBS_full|ss_100
51	62	TAACAAGTAACT	Jun_Atf3	0.027489	0.0686573613284396	+	derivatization:Sparc_chr11_7211|CRE_thripsis_10breaks_TFBS_full|ss_100
67	78	CCATAATCAGTA	Gata4/6	0.0767857	0.222632410496169	-	derivatization:Sparc_chr11_7211|CRE_thripsis_10breaks_TFBS_full|ss_100
82	93	AAAAATTGTGTC	Sox17	0.0133689	0.0664672026462812	-	derivatization:Sparc_chr11_7211|CRE_thripsis_10breaks_TFBS_full|ss_100
85	96	AATTGTGTCAAA	Jun_Atf3	0.0482948	0.12062255934682	+	derivatization:Sparc_chr11_7211|CRE_thripsis_10breaks_TFBS_full|ss_100
93	104	CAAACAAAGAAG	Sox17	0.0506449	0.251795198655136	+	derivatization:Sparc_chr11_7211|CRE_thripsis_10breaks_TFBS_full|ss_100
98	109	AAAGAAGTCAGA	Jun_Atf3	0.0729606	0.182228610605688	+	derivatization:Sparc_chr11_7211|CRE_thripsis_10breaks_TFBS_full|ss_100
104	115	GTCAGATTGTAA	Gata4/6	0.078108	0.112233319422831	+	derivatization:Sparc_chr11_7211|CRE_thripsis_10breaks_TFBS_full|ss_100
105	116	TCAGATTGTAAT	Sox17	0.0232729	0.115707691767209	-	derivatization:Sparc_chr11_7211|CRE_thripsis_10breaks_TFBS_full|ss_100
106	117	CAGATTGTAATC	Jun_Atf3	0.023863	0.0596009535952765	+	derivatization:Sparc_chr11_7211|CRE_thripsis_10breaks_TFBS_full|ss_100
110	121	TTGTAATCTCCG	Gata4/6	0.286266	0.411335374326523	-	derivatization:Sparc_chr11_7211|CRE_thripsis_10breaks_TFBS_full|ss_100
121	132	GGTGACTTTTGT	Jun_Atf3	0.109971	0.274666909769356	-	derivatization:Sparc_chr11_7211|CRE_thripsis_10breaks_TFBS_full|ss_100
124	135	GACTTTTGTATC	Sox17	0.0152932	0.0760343950145568	-	derivatization:Sparc_chr11_7211|CRE_thripsis_10breaks_TFBS_full|ss_100
127	138	TTTTGTATCACT	Jun_Atf3	0.0714443	0.17844145367083	+	derivatization:Sparc_chr11_7211|CRE_thripsis_10breaks_TFBS_full|ss_100
128	139	TTTGTATCACTG	Gata4/6	0.146205	0.210081841376235	-	derivatization:Sparc_chr11_7211|CRE_thripsis_10breaks_TFBS_full|ss_100
139	150	GGAGAATCGGGA	Gata4/6	0.0456219	0.0655540696903831	-	derivatization:Sparc_chr11_7211|CRE_thripsis_10breaks_TFBS_full|ss_100
167	178	CCACTATCATGC	Gata4/6	0.146025	0.209823199527819	-	derivatization:Sparc_chr11_7211|CRE_thripsis_10breaks_TFBS_full|ss_100
186	197	CAAAGATAACCA	Gata4/6	0.566761	0.814378403612985	+	derivatization:Sparc_chr11_7211|CRE_thripsis_10breaks_TFBS_full|ss_100
197	210	ACTAAGCAAAGATA	Foxa2	0.0343138	0.152292547296706	+	derivatization:Sparc_chr11_7211|CRE_thripsis_10breaks_TFBS_full|ss_100
203	214	CAAAGATAGTGC	Gata4/6	0.190587	0.273854299800777	+	derivatization:Sparc_chr11_7211|CRE_thripsis_10breaks_TFBS_full|ss_100
229	240	AACCATTCTTCA	Sox17	0.042812	0.212851758910052	-	derivatization:Sparc_chr11_7211|CRE_thripsis_10breaks_TFBS_full|ss_100
275	286	TGTTAGGTCATA	Jun_Atf3	0.211718	0.528793307349652	+	derivatization:Sparc_chr11_7211|CRE_thripsis_10breaks_TFBS_full|ss_100
285	296	TATGAGATATTG	Jun_Atf3	0.0740135	0.184858365625613	-	derivatization:Sparc_chr11_7211|CRE_thripsis_10breaks_TFBS_full|ss_100
286	297	ATGAGATATTGG	Gata4/6	0.165754	0.238171783013416	+	derivatization:Sparc_chr11_7211|CRE_thripsis_10breaks_TFBS_full|ss_100
8	19	CCATAATCAGTA	Gata4/6	0.0767857	0.222632410496169	-	derivatization:Sparc_chr11_7211|CRE_thripsis_10breaks_TFBS_full|ss_101
24	35	ACTTAGGTCATA	Jun_Atf3	0.15089	0.37686744700965	+	derivatization:Sparc_chr11_7211|CRE_thripsis_10breaks_TFBS_full|ss_101
34	45	TATGAGATATTG	Jun_Atf3	0.0740135	0.184858365625613	-	derivatization:Sparc_chr11_7211|CRE_thripsis_10breaks_TFBS_full|ss_101
35	46	ATGAGATATTGG	Gata4/6	0.165754	0.238171783013416	+	derivatization:Sparc_chr11_7211|CRE_thripsis_10breaks_TFBS_full|ss_101
39	52	GATATTGGTTAGTG	Foxa2	0.01776	0.0788229703498153	-	derivatization:Sparc_chr11_7211|CRE_thripsis_10breaks_TFBS_full|ss_101
54	65	CAAACAAAGAAG	Sox17	0.0506449	0.251795198655136	+	derivatization:Sparc_chr11_7211|CRE_thripsis_10breaks_TFBS_full|ss_101
59	70	AAAGAAGTCAGA	Jun_Atf3	0.0729606	0.182228610605688	+	derivatization:Sparc_chr11_7211|CRE_thripsis_10breaks_TFBS_full|ss_101
65	76	GTCAGATTGTAA	Gata4/6	0.078108	0.112233319422831	+	derivatization:Sparc_chr11_7211|CRE_thripsis_10breaks_TFBS_full|ss_101
66	77	TCAGATTGTAAT	Sox17	0.0232729	0.115707691767209	-	derivatization:Sparc_chr11_7211|CRE_thripsis_10breaks_TFBS_full|ss_101
67	78	CAGATTGTAATC	Jun_Atf3	0.023863	0.0596009535952765	+	derivatization:Sparc_chr11_7211|CRE_thripsis_10breaks_TFBS_full|ss_101
71	82	TTGTAATCTCCG	Gata4/6	0.286266	0.411335374326523	-	derivatization:Sparc_chr11_7211|CRE_thripsis_10breaks_TFBS_full|ss_101
82	93	GGTGACATGATC	Jun_Atf3	0.170844	0.426705163476152	-	derivatization:Sparc_chr11_7211|CRE_thripsis_10breaks_TFBS_full|ss_101
87	98	CATGATCCAATG	Jun_Atf3	0.0649383	0.162191870462898	-	derivatization:Sparc_chr11_7211|CRE_thripsis_10breaks_TFBS_full|ss_101
114	125	CTGAAATCAATG	Gata4/6	0.071552	0.102813008543842	-	derivatization:Sparc_chr11_7211|CRE_thripsis_10breaks_TFBS_full|ss_101
117	128	AAATCAATGGGT	Sox17	0.0817395	0.406390646254045	+	derivatization:Sparc_chr11_7211|CRE_thripsis_10breaks_TFBS_full|ss_101
119	132	ATCAATGGGTTAAC	Hnf1b	0.00174869	0.121608203451032	+	derivatization:Sparc_chr11_7211|CRE_thripsis_10breaks_TFBS_full|ss_101
122	135	AATGGGTTAACAAG	Foxa2	0.0293475	0.130250964095789	+	derivatization:Sparc_chr11_7211|CRE_thripsis_10breaks_TFBS_full|ss_101
126	139	GGTTAACAAGTAAC	Hnf1b	0.00606835	0.422007983926294	-	derivatization:Sparc_chr11_7211|CRE_thripsis_10breaks_TFBS_full|ss_101
127	140	GTTAACAAGTAACT	Hnf1b	0.0142398	0.990270714364472	+	derivatization:Sparc_chr11_7211|CRE_thripsis_10breaks_TFBS_full|ss_101
129	140	TAACAAGTAACT	Jun_Atf3	0.027489	0.0686573613284396	+	derivatization:Sparc_chr11_7211|CRE_thripsis_10breaks_TFBS_full|ss_101
142	153	TGCAGATAGGCA	Gata4/6	0.334159	0.480152785694343	+	derivatization:Sparc_chr11_7211|CRE_thripsis_10breaks_TFBS_full|ss_101
152	163	CAGTGAGTGACA	Jun_Atf3	0.0290881	0.0726513220581973	+	derivatization:Sparc_chr11_7211|CRE_thripsis_10breaks_TFBS_full|ss_101
153	164	AGTGAGTGACAC	Jun_Atf3	0.0427887	0.106870356749034	-	derivatization:Sparc_chr11_7211|CRE_thripsis_10breaks_TFBS_full|ss_101
157	168	AGTGACACTGGA	Jun_Atf3	0.0474393	0.118485836562561	-	derivatization:Sparc_chr11_7211|CRE_thripsis_10breaks_TFBS_full|ss_101
180	191	CCACTATCATGC	Gata4/6	0.146025	0.209823199527819	-	derivatization:Sparc_chr11_7211|CRE_thripsis_10breaks_TFBS_full|ss_101
192	205	TCTGTTTAGAAACA	Foxa2	0.0242498	0.10762619743181	-	derivatization:Sparc_chr11_7211|CRE_thripsis_10breaks_TFBS_full|ss_101
200	211	GAAACAAATTCA	Sox17	0.0103836	0.051624953840475	+	derivatization:Sparc_chr11_7211|CRE_thripsis_10breaks_TFBS_full|ss_101
207	220	ATTCAGCAAAGATA	Foxa2	0.014668	0.0650999622235975	+	derivatization:Sparc_chr11_7211|CRE_thripsis_10breaks_TFBS_full|ss_101
213	224	CAAAGATAACCA	Gata4/6	0.566761	0.814378403612985	+	derivatization:Sparc_chr11_7211|CRE_thripsis_10breaks_TFBS_full|ss_101
224	237	ACTAAGCAAAGATA	Foxa2	0.0343138	0.152292547296706	+	derivatization:Sparc_chr11_7211|CRE_thripsis_10breaks_TFBS_full|ss_101
230	241	CAAAGATAGTGC	Gata4/6	0.190587	0.273854299800777	+	derivatization:Sparc_chr11_7211|CRE_thripsis_10breaks_TFBS_full|ss_101
256	267	AACCATTCTTCA	Sox17	0.042812	0.212851758910052	-	derivatization:Sparc_chr11_7211|CRE_thripsis_10breaks_TFBS_full|ss_101
270	283	CCAGTTTATTTTGT	Foxa2	0.0226643	0.100589383271358	-	derivatization:Sparc_chr11_7211|CRE_thripsis_10breaks_TFBS_full|ss_101
275	286	TTATTTTGTATC	Sox17	0.0111742	0.0555556415120224	-	derivatization:Sparc_chr11_7211|CRE_thripsis_10breaks_TFBS_full|ss_101
278	289	TTTTGTATCACT	Jun_Atf3	0.0714443	0.17844145367083	+	derivatization:Sparc_chr11_7211|CRE_thripsis_10breaks_TFBS_full|ss_101
279	290	TTTGTATCACTG	Gata4/6	0.146205	0.210081841376235	-	derivatization:Sparc_chr11_7211|CRE_thripsis_10breaks_TFBS_full|ss_101
10	21	CCATAATCAGTA	Gata4/6	0.0767857	0.222632410496169	-	derivatization:Sparc_chr11_7211|CRE_thripsis_10breaks_TFBS_full|ss_102
23	34	TGAACAACAAAT	Sox17	0.010824	0.0538145248631786	+	derivatization:Sparc_chr11_7211|CRE_thripsis_10breaks_TFBS_full|ss_102
33	46	ATTCAGCAAAGATA	Foxa2	0.014668	0.0650999622235975	+	derivatization:Sparc_chr11_7211|CRE_thripsis_10breaks_TFBS_full|ss_102
39	50	CAAAGATAACCA	Gata4/6	0.566761	0.814378403612985	+	derivatization:Sparc_chr11_7211|CRE_thripsis_10breaks_TFBS_full|ss_102
50	63	ACTAAGCAAAGATA	Foxa2	0.0343138	0.152292547296706	+	derivatization:Sparc_chr11_7211|CRE_thripsis_10breaks_TFBS_full|ss_102
56	67	CAAAGATAGTGC	Gata4/6	0.190587	0.273854299800777	+	derivatization:Sparc_chr11_7211|CRE_thripsis_10breaks_TFBS_full|ss_102
73	84	CGGAAATCAATG	Gata4/6	0.0594437	0.0854146024706167	-	derivatization:Sparc_chr11_7211|CRE_thripsis_10breaks_TFBS_full|ss_102
76	87	AAATCAATGGGT	Sox17	0.0817395	0.406390646254045	+	derivatization:Sparc_chr11_7211|CRE_thripsis_10breaks_TFBS_full|ss_102
78	91	ATCAATGGGTTAAC	Hnf1b	0.00174869	0.121608203451032	+	derivatization:Sparc_chr11_7211|CRE_thripsis_10breaks_TFBS_full|ss_102
81	94	AATGGGTTAACAAG	Foxa2	0.0293475	0.130250964095789	+	derivatization:Sparc_chr11_7211|CRE_thripsis_10breaks_TFBS_full|ss_102
98	109	TGCAGATAGGCA	Gata4/6	0.334159	0.480152785694343	+	derivatization:Sparc_chr11_7211|CRE_thripsis_10breaks_TFBS_full|ss_102
109	120	AGTGAGTGAATG	Jun_Atf3	0.0536473	0.133991125919284	-	derivatization:Sparc_chr11_7211|CRE_thripsis_10breaks_TFBS_full|ss_102
113	126	AGTGAATGATCCAA	Hnf1b	0.00225854	0.157064426411939	-	derivatization:Sparc_chr11_7211|CRE_thripsis_10breaks_TFBS_full|ss_102
113	124	AGTGAATGATCC	Jun_Atf3	0.0223744	0.0558829810217556	-	derivatization:Sparc_chr11_7211|CRE_thripsis_10breaks_TFBS_full|ss_102
114	127	GTGAATGATCCAAT	Hnf1b	0.000964397	0.0670665392857311	+	derivatization:Sparc_chr11_7211|CRE_thripsis_10breaks_TFBS_full|ss_102
117	128	AATGATCCAATG	Jun_Atf3	0.0750436	0.187431174673029	-	derivatization:Sparc_chr11_7211|CRE_thripsis_10breaks_TFBS_full|ss_102
149	162	AGGAATAAGTCACT	Hnf1b	0.00125336	0.087161737001633	+	derivatization:Sparc_chr11_7211|CRE_thripsis_10breaks_TFBS_full|ss_102
151	162	GAATAAGTCACT	Jun_Atf3	0.283253	0.707461296095329	+	derivatization:Sparc_chr11_7211|CRE_thripsis_10breaks_TFBS_full|ss_102
177	188	CCACTATCATGC	Gata4/6	0.146025	0.209823199527819	-	derivatization:Sparc_chr11_7211|CRE_thripsis_10breaks_TFBS_full|ss_102
189	200	TCTGACTTTAGC	Jun_Atf3	0.0493311	0.12321085370255	-	derivatization:Sparc_chr11_7211|CRE_thripsis_10breaks_TFBS_full|ss_102
205	216	AACCATTCTTCA	Sox17	0.042812	0.212851758910052	-	derivatization:Sparc_chr11_7211|CRE_thripsis_10breaks_TFBS_full|ss_102
223	234	TTTAGAGTCATA	Jun_Atf3	0.161797	0.404109101489961	+	derivatization:Sparc_chr11_7211|CRE_thripsis_10breaks_TFBS_full|ss_102
233	244	TATGAGATATTG	Jun_Atf3	0.0740135	0.184858365625613	-	derivatization:Sparc_chr11_7211|CRE_thripsis_10breaks_TFBS_full|ss_102
234	245	ATGAGATATTGG	Gata4/6	0.165754	0.238171783013416	+	derivatization:Sparc_chr11_7211|CRE_thripsis_10breaks_TFBS_full|ss_102
238	251	GATATTGGTTAGTG	Foxa2	0.01776	0.0788229703498153	-	derivatization:Sparc_chr11_7211|CRE_thripsis_10breaks_TFBS_full|ss_102
253	264	CAAACAAAGAAG	Sox17	0.0506449	0.251795198655136	+	derivatization:Sparc_chr11_7211|CRE_thripsis_10breaks_TFBS_full|ss_102
258	269	AAAGAAGTCAGA	Jun_Atf3	0.0729606	0.182228610605688	+	derivatization:Sparc_chr11_7211|CRE_thripsis_10breaks_TFBS_full|ss_102
264	275	GTCAGATTGTAA	Gata4/6	0.078108	0.112233319422831	+	derivatization:Sparc_chr11_7211|CRE_thripsis_10breaks_TFBS_full|ss_102
265	276	TCAGATTGTAAT	Sox17	0.0232729	0.115707691767209	-	derivatization:Sparc_chr11_7211|CRE_thripsis_10breaks_TFBS_full|ss_102
266	277	CAGATTGTAATC	Jun_Atf3	0.023863	0.0596009535952765	+	derivatization:Sparc_chr11_7211|CRE_thripsis_10breaks_TFBS_full|ss_102
270	281	TTGTAATCTCCG	Gata4/6	0.286266	0.411335374326523	-	derivatization:Sparc_chr11_7211|CRE_thripsis_10breaks_TFBS_full|ss_102
281	292	GGTGACTTTTGT	Jun_Atf3	0.109971	0.274666909769356	-	derivatization:Sparc_chr11_7211|CRE_thripsis_10breaks_TFBS_full|ss_102
284	295	GACTTTTGTATC	Sox17	0.0152932	0.0760343950145568	-	derivatization:Sparc_chr11_7211|CRE_thripsis_10breaks_TFBS_full|ss_102
287	298	TTTTGTATCACT	Jun_Atf3	0.0714443	0.17844145367083	+	derivatization:Sparc_chr11_7211|CRE_thripsis_10breaks_TFBS_full|ss_102
288	299	TTTGTATCACTG	Gata4/6	0.146205	0.210081841376235	-	derivatization:Sparc_chr11_7211|CRE_thripsis_10breaks_TFBS_full|ss_102
15	26	AACCATTCTTCA	Sox17	0.042812	0.212851758910052	-	derivatization:Sparc_chr11_7211|CRE_thripsis_10breaks_TFBS_full|ss_103
34	45	TTAGAGGTCACT	Jun_Atf3	0.0613324	0.153185665100236	+	derivatization:Sparc_chr11_7211|CRE_thripsis_10breaks_TFBS_full|ss_103
60	71	CCACTATCATGC	Gata4/6	0.146025	0.209823199527819	-	derivatization:Sparc_chr11_7211|CRE_thripsis_10breaks_TFBS_full|ss_103
72	85	TCTGTGTGCAGATA	Foxa2	0.0401106	0.178020080772145	-	derivatization:Sparc_chr11_7211|CRE_thripsis_10breaks_TFBS_full|ss_103
78	89	TGCAGATAGGCA	Gata4/6	0.334159	0.480152785694343	+	derivatization:Sparc_chr11_7211|CRE_thripsis_10breaks_TFBS_full|ss_103
89	100	AGTGAGCTGATC	Jun_Atf3	0.0226715	0.0566250270056284	-	derivatization:Sparc_chr11_7211|CRE_thripsis_10breaks_TFBS_full|ss_103
93	104	AGCTGATCCAAA	Gata4/6	0.0360475	0.0517966223932823	+	derivatization:Sparc_chr11_7211|CRE_thripsis_10breaks_TFBS_full|ss_103
94	105	GCTGATCCAAAG	Jun_Atf3	0.037573	0.0938434660116215	-	derivatization:Sparc_chr11_7211|CRE_thripsis_10breaks_TFBS_full|ss_103
113	124	TGTTAGGTCATA	Jun_Atf3	0.211718	0.528793307349652	+	derivatization:Sparc_chr11_7211|CRE_thripsis_10breaks_TFBS_full|ss_103
123	134	TATGAGATATTG	Jun_Atf3	0.0740135	0.184858365625613	-	derivatization:Sparc_chr11_7211|CRE_thripsis_10breaks_TFBS_full|ss_103
124	135	ATGAGATATTGG	Gata4/6	0.165754	0.238171783013416	+	derivatization:Sparc_chr11_7211|CRE_thripsis_10breaks_TFBS_full|ss_103
128	141	GATATTGGTTAGTG	Foxa2	0.01776	0.0788229703498153	-	derivatization:Sparc_chr11_7211|CRE_thripsis_10breaks_TFBS_full|ss_103
142	153	TGAACAACAAAT	Sox17	0.010824	0.0538145248631786	+	derivatization:Sparc_chr11_7211|CRE_thripsis_10breaks_TFBS_full|ss_103
152	165	ATTCAGCAAAGATA	Foxa2	0.014668	0.0650999622235975	+	derivatization:Sparc_chr11_7211|CRE_thripsis_10breaks_TFBS_full|ss_103
158	169	CAAAGATAACCA	Gata4/6	0.566761	0.814378403612985	+	derivatization:Sparc_chr11_7211|CRE_thripsis_10breaks_TFBS_full|ss_103
169	182	ACTAAGCAAAGATA	Foxa2	0.0343138	0.152292547296706	+	derivatization:Sparc_chr11_7211|CRE_thripsis_10breaks_TFBS_full|ss_103
175	186	CAAAGATAGTGC	Gata4/6	0.190587	0.273854299800777	+	derivatization:Sparc_chr11_7211|CRE_thripsis_10breaks_TFBS_full|ss_103
195	206	TTAGAATCGGGG	Gata4/6	0.0573427	0.082395677339934	-	derivatization:Sparc_chr11_7211|CRE_thripsis_10breaks_TFBS_full|ss_103
207	218	CCATAATCAGTA	Gata4/6	0.0767857	0.222632410496169	-	derivatization:Sparc_chr11_7211|CRE_thripsis_10breaks_TFBS_full|ss_103
221	232	GTGAAATCAAAC	Gata4/6	0.0650199	0.0934270395547258	-	derivatization:Sparc_chr11_7211|CRE_thripsis_10breaks_TFBS_full|ss_103
222	235	TGAAATCAAACAAA	Foxa2	0.0630176	0.279686622540345	+	derivatization:Sparc_chr11_7211|CRE_thripsis_10breaks_TFBS_full|ss_103
228	239	CAAACAAAGAAG	Sox17	0.0506449	0.251795198655136	+	derivatization:Sparc_chr11_7211|CRE_thripsis_10breaks_TFBS_full|ss_103
233	244	AAAGAAGTCAGA	Jun_Atf3	0.0729606	0.182228610605688	+	derivatization:Sparc_chr11_7211|CRE_thripsis_10breaks_TFBS_full|ss_103
239	250	GTCAGATTGTAA	Gata4/6	0.078108	0.112233319422831	+	derivatization:Sparc_chr11_7211|CRE_thripsis_10breaks_TFBS_full|ss_103
240	251	TCAGATTGTAAT	Sox17	0.0232729	0.115707691767209	-	derivatization:Sparc_chr11_7211|CRE_thripsis_10breaks_TFBS_full|ss_103
241	252	CAGATTGTAATC	Jun_Atf3	0.023863	0.0596009535952765	+	derivatization:Sparc_chr11_7211|CRE_thripsis_10breaks_TFBS_full|ss_103
245	256	TTGTAATCTCCG	Gata4/6	0.286266	0.411335374326523	-	derivatization:Sparc_chr11_7211|CRE_thripsis_10breaks_TFBS_full|ss_103
256	267	GGTGACTTTTGT	Jun_Atf3	0.109971	0.274666909769356	-	derivatization:Sparc_chr11_7211|CRE_thripsis_10breaks_TFBS_full|ss_103
259	270	GACTTTTGTATC	Sox17	0.0152932	0.0760343950145568	-	derivatization:Sparc_chr11_7211|CRE_thripsis_10breaks_TFBS_full|ss_103
262	273	TTTTGTATCACT	Jun_Atf3	0.0714443	0.17844145367083	+	derivatization:Sparc_chr11_7211|CRE_thripsis_10breaks_TFBS_full|ss_103
263	274	TTTGTATCACTG	Gata4/6	0.146205	0.210081841376235	-	derivatization:Sparc_chr11_7211|CRE_thripsis_10breaks_TFBS_full|ss_103
277	288	CGGAAATCAATG	Gata4/6	0.0594437	0.0854146024706167	-	derivatization:Sparc_chr11_7211|CRE_thripsis_10breaks_TFBS_full|ss_103
280	291	AAATCAATGGGT	Sox17	0.0817395	0.406390646254045	+	derivatization:Sparc_chr11_7211|CRE_thripsis_10breaks_TFBS_full|ss_103
282	295	ATCAATGGGTTAAC	Hnf1b	0.00174869	0.121608203451032	+	derivatization:Sparc_chr11_7211|CRE_thripsis_10breaks_TFBS_full|ss_103
285	298	AATGGGTTAACAAG	Foxa2	0.0293475	0.130250964095789	+	derivatization:Sparc_chr11_7211|CRE_thripsis_10breaks_TFBS_full|ss_103
2	13	AAATCAATGGGT	Sox17	0.0817395	0.406390646254045	+	derivatization:Sparc_chr11_7211|CRE_thripsis_10breaks_TFBS_full|ss_104
4	17	ATCAATGGGTTAAC	Hnf1b	0.00174869	0.121608203451032	+	derivatization:Sparc_chr11_7211|CRE_thripsis_10breaks_TFBS_full|ss_104
7	20	AATGGGTTAACAAG	Foxa2	0.0293475	0.130250964095789	+	derivatization:Sparc_chr11_7211|CRE_thripsis_10breaks_TFBS_full|ss_104
11	24	GGTTAACAAGTAAC	Hnf1b	0.00606835	0.422007983926294	-	derivatization:Sparc_chr11_7211|CRE_thripsis_10breaks_TFBS_full|ss_104
12	25	GTTAACAAGTAACT	Hnf1b	0.0142398	0.990270714364472	+	derivatization:Sparc_chr11_7211|CRE_thripsis_10breaks_TFBS_full|ss_104
14	25	TAACAAGTAACT	Jun_Atf3	0.027489	0.0686573613284396	+	derivatization:Sparc_chr11_7211|CRE_thripsis_10breaks_TFBS_full|ss_104
26	37	TTAGAATCGGGG	Gata4/6	0.0573427	0.082395677339934	-	derivatization:Sparc_chr11_7211|CRE_thripsis_10breaks_TFBS_full|ss_104
38	49	CCATAATCAGTA	Gata4/6	0.0767857	0.222632410496169	-	derivatization:Sparc_chr11_7211|CRE_thripsis_10breaks_TFBS_full|ss_104
54	65	ACAACAAGGAAC	Sox17	0.0123299	0.0613015253243261	+	derivatization:Sparc_chr11_7211|CRE_thripsis_10breaks_TFBS_full|ss_104
63	74	AACCATTCTTCA	Sox17	0.042812	0.212851758910052	-	derivatization:Sparc_chr11_7211|CRE_thripsis_10breaks_TFBS_full|ss_104
82	93	TTAGAGGTCACT	Jun_Atf3	0.0613324	0.153185665100236	+	derivatization:Sparc_chr11_7211|CRE_thripsis_10breaks_TFBS_full|ss_104
94	107	ATTCAGCAAAGATA	Foxa2	0.014668	0.0650999622235975	+	derivatization:Sparc_chr11_7211|CRE_thripsis_10breaks_TFBS_full|ss_104
100	111	CAAAGATAACCA	Gata4/6	0.566761	0.814378403612985	+	derivatization:Sparc_chr11_7211|CRE_thripsis_10breaks_TFBS_full|ss_104
111	124	ACTAAGCAAAGATA	Foxa2	0.0343138	0.152292547296706	+	derivatization:Sparc_chr11_7211|CRE_thripsis_10breaks_TFBS_full|ss_104
117	128	CAAAGATAGTGC	Gata4/6	0.190587	0.273854299800777	+	derivatization:Sparc_chr11_7211|CRE_thripsis_10breaks_TFBS_full|ss_104
133	144	AGTGAGGATCGA	Jun_Atf3	0.0223149	0.0557343720145512	-	derivatization:Sparc_chr11_7211|CRE_thripsis_10breaks_TFBS_full|ss_104
152	163	CCACTATCATGC	Gata4/6	0.146025	0.209823199527819	-	derivatization:Sparc_chr11_7211|CRE_thripsis_10breaks_TFBS_full|ss_104
166	179	TGTGAATGATCCAA	Hnf1b	0.00142616	0.0991786739980923	-	derivatization:Sparc_chr11_7211|CRE_thripsis_10breaks_TFBS_full|ss_104
166	177	TGTGAATGATCC	Jun_Atf3	0.0251625	0.0628466242652284	-	derivatization:Sparc_chr11_7211|CRE_thripsis_10breaks_TFBS_full|ss_104
167	180	GTGAATGATCCAAT	Hnf1b	0.000964397	0.0670665392857311	+	derivatization:Sparc_chr11_7211|CRE_thripsis_10breaks_TFBS_full|ss_104
170	181	AATGATCCAATG	Jun_Atf3	0.0750436	0.187431174673029	-	derivatization:Sparc_chr11_7211|CRE_thripsis_10breaks_TFBS_full|ss_104
206	217	TGTTAGGTCATA	Jun_Atf3	0.211718	0.528793307349652	+	derivatization:Sparc_chr11_7211|CRE_thripsis_10breaks_TFBS_full|ss_104
216	227	TATGAGATATTG	Jun_Atf3	0.0740135	0.184858365625613	-	derivatization:Sparc_chr11_7211|CRE_thripsis_10breaks_TFBS_full|ss_104
217	228	ATGAGATATTGG	Gata4/6	0.165754	0.238171783013416	+	derivatization:Sparc_chr11_7211|CRE_thripsis_10breaks_TFBS_full|ss_104
221	234	GATATTGGTTAGTG	Foxa2	0.01776	0.0788229703498153	-	derivatization:Sparc_chr11_7211|CRE_thripsis_10breaks_TFBS_full|ss_104
236	247	CAAACAAAGAAG	Sox17	0.0506449	0.251795198655136	+	derivatization:Sparc_chr11_7211|CRE_thripsis_10breaks_TFBS_full|ss_104
241	252	AAAGAAGTCAGA	Jun_Atf3	0.0729606	0.182228610605688	+	derivatization:Sparc_chr11_7211|CRE_thripsis_10breaks_TFBS_full|ss_104
247	258	GTCAGATTGTAA	Gata4/6	0.078108	0.112233319422831	+	derivatization:Sparc_chr11_7211|CRE_thripsis_10breaks_TFBS_full|ss_104
248	259	TCAGATTGTAAT	Sox17	0.0232729	0.115707691767209	-	derivatization:Sparc_chr11_7211|CRE_thripsis_10breaks_TFBS_full|ss_104
249	260	CAGATTGTAATC	Jun_Atf3	0.023863	0.0596009535952765	+	derivatization:Sparc_chr11_7211|CRE_thripsis_10breaks_TFBS_full|ss_104
253	264	TTGTAATCTCCG	Gata4/6	0.286266	0.411335374326523	-	derivatization:Sparc_chr11_7211|CRE_thripsis_10breaks_TFBS_full|ss_104
264	275	GGTGACTTTTGT	Jun_Atf3	0.109971	0.274666909769356	-	derivatization:Sparc_chr11_7211|CRE_thripsis_10breaks_TFBS_full|ss_104
267	278	GACTTTTGTATC	Sox17	0.0152932	0.0760343950145568	-	derivatization:Sparc_chr11_7211|CRE_thripsis_10breaks_TFBS_full|ss_104
270	281	TTTTGTATCACT	Jun_Atf3	0.0714443	0.17844145367083	+	derivatization:Sparc_chr11_7211|CRE_thripsis_10breaks_TFBS_full|ss_104
271	282	TTTGTATCACTG	Gata4/6	0.146205	0.210081841376235	-	derivatization:Sparc_chr11_7211|CRE_thripsis_10breaks_TFBS_full|ss_104
289	300	TGCAGATAGGCA	Gata4/6	0.334159	0.480152785694343	+	derivatization:Sparc_chr11_7211|CRE_thripsis_10breaks_TFBS_full|ss_104
10	21	TATGAGATATTG	Jun_Atf3	0.0740135	0.184858365625613	-	derivatization:Sparc_chr11_7211|CRE_thripsis_10breaks_TFBS_full|ss_105
11	22	ATGAGATATTGG	Gata4/6	0.165754	0.238171783013416	+	derivatization:Sparc_chr11_7211|CRE_thripsis_10breaks_TFBS_full|ss_105
15	28	GATATTGGTTAGTG	Foxa2	0.01776	0.0788229703498153	-	derivatization:Sparc_chr11_7211|CRE_thripsis_10breaks_TFBS_full|ss_105
30	41	CAAACAAAGAAG	Sox17	0.0506449	0.251795198655136	+	derivatization:Sparc_chr11_7211|CRE_thripsis_10breaks_TFBS_full|ss_105
35	46	AAAGAAGTCAGA	Jun_Atf3	0.0729606	0.182228610605688	+	derivatization:Sparc_chr11_7211|CRE_thripsis_10breaks_TFBS_full|ss_105
41	52	GTCAGATTGTAA	Gata4/6	0.078108	0.112233319422831	+	derivatization:Sparc_chr11_7211|CRE_thripsis_10breaks_TFBS_full|ss_105
42	53	TCAGATTGTAAT	Sox17	0.0232729	0.115707691767209	-	derivatization:Sparc_chr11_7211|CRE_thripsis_10breaks_TFBS_full|ss_105
43	54	CAGATTGTAATC	Jun_Atf3	0.023863	0.0596009535952765	+	derivatization:Sparc_chr11_7211|CRE_thripsis_10breaks_TFBS_full|ss_105
47	58	TTGTAATCTCCG	Gata4/6	0.286266	0.411335374326523	-	derivatization:Sparc_chr11_7211|CRE_thripsis_10breaks_TFBS_full|ss_105
58	69	GGTGACTTTTGT	Jun_Atf3	0.109971	0.274666909769356	-	derivatization:Sparc_chr11_7211|CRE_thripsis_10breaks_TFBS_full|ss_105
61	72	GACTTTTGTATC	Sox17	0.0152932	0.0760343950145568	-	derivatization:Sparc_chr11_7211|CRE_thripsis_10breaks_TFBS_full|ss_105
64	75	TTTTGTATCACT	Jun_Atf3	0.0714443	0.17844145367083	+	derivatization:Sparc_chr11_7211|CRE_thripsis_10breaks_TFBS_full|ss_105
65	76	TTTGTATCACTG	Gata4/6	0.146205	0.210081841376235	-	derivatization:Sparc_chr11_7211|CRE_thripsis_10breaks_TFBS_full|ss_105
79	90	CGGAAATCAATG	Gata4/6	0.0594437	0.0854146024706167	-	derivatization:Sparc_chr11_7211|CRE_thripsis_10breaks_TFBS_full|ss_105
82	93	AAATCAATGGGT	Sox17	0.0817395	0.406390646254045	+	derivatization:Sparc_chr11_7211|CRE_thripsis_10breaks_TFBS_full|ss_105
84	97	ATCAATGGGTTAAC	Hnf1b	0.00174869	0.121608203451032	+	derivatization:Sparc_chr11_7211|CRE_thripsis_10breaks_TFBS_full|ss_105
87	100	AATGGGTTAACAAG	Foxa2	0.0293475	0.130250964095789	+	derivatization:Sparc_chr11_7211|CRE_thripsis_10breaks_TFBS_full|ss_105
91	104	GGTTAACAAGTAAC	Hnf1b	0.00606835	0.422007983926294	-	derivatization:Sparc_chr11_7211|CRE_thripsis_10breaks_TFBS_full|ss_105
92	105	GTTAACAAGTAACT	Hnf1b	0.0142398	0.990270714364472	+	derivatization:Sparc_chr11_7211|CRE_thripsis_10breaks_TFBS_full|ss_105
94	105	TAACAAGTAACT	Jun_Atf3	0.027489	0.0686573613284396	+	derivatization:Sparc_chr11_7211|CRE_thripsis_10breaks_TFBS_full|ss_105
106	117	TTAGAATCGGGG	Gata4/6	0.0573427	0.082395677339934	-	derivatization:Sparc_chr11_7211|CRE_thripsis_10breaks_TFBS_full|ss_105
118	129	CCATAATCAGTA	Gata4/6	0.0767857	0.222632410496169	-	derivatization:Sparc_chr11_7211|CRE_thripsis_10breaks_TFBS_full|ss_105
131	142	TGAACAACAAAT	Sox17	0.010824	0.0538145248631786	+	derivatization:Sparc_chr11_7211|CRE_thripsis_10breaks_TFBS_full|ss_105
141	154	ATTCAGCAAAGATA	Foxa2	0.014668	0.0650999622235975	+	derivatization:Sparc_chr11_7211|CRE_thripsis_10breaks_TFBS_full|ss_105
147	158	CAAAGATAACCA	Gata4/6	0.566761	0.814378403612985	+	derivatization:Sparc_chr11_7211|CRE_thripsis_10breaks_TFBS_full|ss_105
158	171	ACTAAGCAAAGATA	Foxa2	0.0343138	0.152292547296706	+	derivatization:Sparc_chr11_7211|CRE_thripsis_10breaks_TFBS_full|ss_105
164	175	CAAAGATAGTGC	Gata4/6	0.190587	0.273854299800777	+	derivatization:Sparc_chr11_7211|CRE_thripsis_10breaks_TFBS_full|ss_105
205	218	AATGTGTGCAGATA	Foxa2	0.0876545	0.38903085892612	-	derivatization:Sparc_chr11_7211|CRE_thripsis_10breaks_TFBS_full|ss_105
211	222	TGCAGATAGGCA	Gata4/6	0.334159	0.480152785694343	+	derivatization:Sparc_chr11_7211|CRE_thripsis_10breaks_TFBS_full|ss_105
222	233	AGTGAGTGAATG	Jun_Atf3	0.0536473	0.133991125919284	-	derivatization:Sparc_chr11_7211|CRE_thripsis_10breaks_TFBS_full|ss_105
230	241	AATGACGATCGG	Jun_Atf3	0.100118	0.25005775770238	-	derivatization:Sparc_chr11_7211|CRE_thripsis_10breaks_TFBS_full|ss_105
232	243	TGACGATCGGGA	Gata4/6	0.0824385	0.118455811225982	+	derivatization:Sparc_chr11_7211|CRE_thripsis_10breaks_TFBS_full|ss_105
243	254	AACCATTCTTCA	Sox17	0.042812	0.212851758910052	-	derivatization:Sparc_chr11_7211|CRE_thripsis_10breaks_TFBS_full|ss_105
262	273	TTAGAGGTCACT	Jun_Atf3	0.0613324	0.153185665100236	+	derivatization:Sparc_chr11_7211|CRE_thripsis_10breaks_TFBS_full|ss_105
288	299	CCACTATCATGC	Gata4/6	0.146025	0.209823199527819	-	derivatization:Sparc_chr11_7211|CRE_thripsis_10breaks_TFBS_full|ss_105
10	21	TATGAGATATTG	Jun_Atf3	0.0740135	0.184858365625613	-	derivatization:Sparc_chr11_7211|CRE_thripsis_10breaks_TFBS_full|ss_106
11	22	ATGAGATATTGG	Gata4/6	0.165754	0.238171783013416	+	derivatization:Sparc_chr11_7211|CRE_thripsis_10breaks_TFBS_full|ss_106
15	28	GATATTGGTTAGTG	Foxa2	0.01776	0.0788229703498153	-	derivatization:Sparc_chr11_7211|CRE_thripsis_10breaks_TFBS_full|ss_106
30	41	CAAACAAAGAAG	Sox17	0.0506449	0.251795198655136	+	derivatization:Sparc_chr11_7211|CRE_thripsis_10breaks_TFBS_full|ss_106
35	46	AAAGAAGTCAGA	Jun_Atf3	0.0729606	0.182228610605688	+	derivatization:Sparc_chr11_7211|CRE_thripsis_10breaks_TFBS_full|ss_106
41	52	GTCAGATTGTAA	Gata4/6	0.078108	0.112233319422831	+	derivatization:Sparc_chr11_7211|CRE_thripsis_10breaks_TFBS_full|ss_106
42	53	TCAGATTGTAAT	Sox17	0.0232729	0.115707691767209	-	derivatization:Sparc_chr11_7211|CRE_thripsis_10breaks_TFBS_full|ss_106
43	54	CAGATTGTAATC	Jun_Atf3	0.023863	0.0596009535952765	+	derivatization:Sparc_chr11_7211|CRE_thripsis_10breaks_TFBS_full|ss_106
47	58	TTGTAATCTCCG	Gata4/6	0.286266	0.411335374326523	-	derivatization:Sparc_chr11_7211|CRE_thripsis_10breaks_TFBS_full|ss_106
58	69	GGTGACTTTTGT	Jun_Atf3	0.109971	0.274666909769356	-	derivatization:Sparc_chr11_7211|CRE_thripsis_10breaks_TFBS_full|ss_106
61	72	GACTTTTGTATC	Sox17	0.0152932	0.0760343950145568	-	derivatization:Sparc_chr11_7211|CRE_thripsis_10breaks_TFBS_full|ss_106
64	75	TTTTGTATCACT	Jun_Atf3	0.0714443	0.17844145367083	+	derivatization:Sparc_chr11_7211|CRE_thripsis_10breaks_TFBS_full|ss_106
65	76	TTTGTATCACTG	Gata4/6	0.146205	0.210081841376235	-	derivatization:Sparc_chr11_7211|CRE_thripsis_10breaks_TFBS_full|ss_106
79	90	CGGAAATCAATG	Gata4/6	0.0594437	0.0854146024706167	-	derivatization:Sparc_chr11_7211|CRE_thripsis_10breaks_TFBS_full|ss_106
82	93	AAATCAATGGGT	Sox17	0.0817395	0.406390646254045	+	derivatization:Sparc_chr11_7211|CRE_thripsis_10breaks_TFBS_full|ss_106
84	97	ATCAATGGGTTAAC	Hnf1b	0.00174869	0.121608203451032	+	derivatization:Sparc_chr11_7211|CRE_thripsis_10breaks_TFBS_full|ss_106
87	100	AATGGGTTAACAAG	Foxa2	0.0293475	0.130250964095789	+	derivatization:Sparc_chr11_7211|CRE_thripsis_10breaks_TFBS_full|ss_106
91	104	GGTTAACAAGTAAC	Hnf1b	0.00606835	0.422007983926294	-	derivatization:Sparc_chr11_7211|CRE_thripsis_10breaks_TFBS_full|ss_106
92	105	GTTAACAAGTAACT	Hnf1b	0.0142398	0.990270714364472	+	derivatization:Sparc_chr11_7211|CRE_thripsis_10breaks_TFBS_full|ss_106
94	105	TAACAAGTAACT	Jun_Atf3	0.027489	0.0686573613284396	+	derivatization:Sparc_chr11_7211|CRE_thripsis_10breaks_TFBS_full|ss_106
124	137	GATGCTTGCAGATA	Foxa2	0.0116297	0.0516152870651603	-	derivatization:Sparc_chr11_7211|CRE_thripsis_10breaks_TFBS_full|ss_106
130	141	TGCAGATAGGCA	Gata4/6	0.334159	0.480152785694343	+	derivatization:Sparc_chr11_7211|CRE_thripsis_10breaks_TFBS_full|ss_106
141	152	AGTGAGTGAATG	Jun_Atf3	0.0536473	0.133991125919284	-	derivatization:Sparc_chr11_7211|CRE_thripsis_10breaks_TFBS_full|ss_106
145	158	AGTGAATGATCCAA	Hnf1b	0.00225854	0.157064426411939	-	derivatization:Sparc_chr11_7211|CRE_thripsis_10breaks_TFBS_full|ss_106
145	156	AGTGAATGATCC	Jun_Atf3	0.0223744	0.0558829810217556	-	derivatization:Sparc_chr11_7211|CRE_thripsis_10breaks_TFBS_full|ss_106
146	159	GTGAATGATCCAAT	Hnf1b	0.000964397	0.0670665392857311	+	derivatization:Sparc_chr11_7211|CRE_thripsis_10breaks_TFBS_full|ss_106
149	160	AATGATCCAATC	Jun_Atf3	0.0795766	0.198752933154669	-	derivatization:Sparc_chr11_7211|CRE_thripsis_10breaks_TFBS_full|ss_106
153	164	ATCCAATCGGGG	Gata4/6	0.129814	0.186529627279605	-	derivatization:Sparc_chr11_7211|CRE_thripsis_10breaks_TFBS_full|ss_106
165	176	CCATAATCAGTA	Gata4/6	0.0767857	0.222632410496169	-	derivatization:Sparc_chr11_7211|CRE_thripsis_10breaks_TFBS_full|ss_106
178	189	TGAACAACAAAT	Sox17	0.010824	0.0538145248631786	+	derivatization:Sparc_chr11_7211|CRE_thripsis_10breaks_TFBS_full|ss_106
188	201	ATTCAGCAAAGATA	Foxa2	0.014668	0.0650999622235975	+	derivatization:Sparc_chr11_7211|CRE_thripsis_10breaks_TFBS_full|ss_106
194	205	CAAAGATAACCA	Gata4/6	0.566761	0.814378403612985	+	derivatization:Sparc_chr11_7211|CRE_thripsis_10breaks_TFBS_full|ss_106
205	218	ACTAAGCAAAGATA	Foxa2	0.0343138	0.152292547296706	+	derivatization:Sparc_chr11_7211|CRE_thripsis_10breaks_TFBS_full|ss_106
211	222	CAAAGATAGTGC	Gata4/6	0.190587	0.273854299800777	+	derivatization:Sparc_chr11_7211|CRE_thripsis_10breaks_TFBS_full|ss_106
235	246	CCACTATCATGC	Gata4/6	0.146025	0.209823199527819	-	derivatization:Sparc_chr11_7211|CRE_thripsis_10breaks_TFBS_full|ss_106
255	266	AACCATTCTTCA	Sox17	0.042812	0.212851758910052	-	derivatization:Sparc_chr11_7211|CRE_thripsis_10breaks_TFBS_full|ss_106
274	285	TTAGAGGTCACT	Jun_Atf3	0.0613324	0.153185665100236	+	derivatization:Sparc_chr11_7211|CRE_thripsis_10breaks_TFBS_full|ss_106
2	13	TTTTGTATCACT	Jun_Atf3	0.0714443	0.17844145367083	+	derivatization:Sparc_chr11_7211|CRE_thripsis_10breaks_TFBS_full|ss_107
3	14	TTTGTATCACTG	Gata4/6	0.146205	0.210081841376235	-	derivatization:Sparc_chr11_7211|CRE_thripsis_10breaks_TFBS_full|ss_107
17	28	CGGAAATCAATG	Gata4/6	0.0594437	0.0854146024706167	-	derivatization:Sparc_chr11_7211|CRE_thripsis_10breaks_TFBS_full|ss_107
20	31	AAATCAATGGGT	Sox17	0.0817395	0.406390646254045	+	derivatization:Sparc_chr11_7211|CRE_thripsis_10breaks_TFBS_full|ss_107
22	35	ATCAATGGGTTAAC	Hnf1b	0.00174869	0.121608203451032	+	derivatization:Sparc_chr11_7211|CRE_thripsis_10breaks_TFBS_full|ss_107
25	38	AATGGGTTAACAAG	Foxa2	0.0293475	0.130250964095789	+	derivatization:Sparc_chr11_7211|CRE_thripsis_10breaks_TFBS_full|ss_107
29	42	GGTTAACAAGTAAC	Hnf1b	0.00606835	0.422007983926294	-	derivatization:Sparc_chr11_7211|CRE_thripsis_10breaks_TFBS_full|ss_107
30	43	GTTAACAAGTAACT	Hnf1b	0.0142398	0.990270714364472	+	derivatization:Sparc_chr11_7211|CRE_thripsis_10breaks_TFBS_full|ss_107
32	43	TAACAAGTAACT	Jun_Atf3	0.027489	0.0686573613284396	+	derivatization:Sparc_chr11_7211|CRE_thripsis_10breaks_TFBS_full|ss_107
45	56	TGCAGATAGGCA	Gata4/6	0.334159	0.480152785694343	+	derivatization:Sparc_chr11_7211|CRE_thripsis_10breaks_TFBS_full|ss_107
56	67	AGTGAGTGAATG	Jun_Atf3	0.0536473	0.133991125919284	-	derivatization:Sparc_chr11_7211|CRE_thripsis_10breaks_TFBS_full|ss_107
60	73	AGTGAATGATTTTA	Hnf1b	0.00453009	0.315033600221587	-	derivatization:Sparc_chr11_7211|CRE_thripsis_10breaks_TFBS_full|ss_107
61	74	GTGAATGATTTTAT	Hnf1b	0.00110686	0.0769737666892414	+	derivatization:Sparc_chr11_7211|CRE_thripsis_10breaks_TFBS_full|ss_107
63	74	GAATGATTTTAT	Gata4/6	0.0440132	0.0632425300151193	+	derivatization:Sparc_chr11_7211|CRE_thripsis_10breaks_TFBS_full|ss_107
64	75	AATGATTTTATC	Jun_Atf3	0.0512103	0.127904400699836	-	derivatization:Sparc_chr11_7211|CRE_thripsis_10breaks_TFBS_full|ss_107
68	79	ATTTTATCTGCC	Gata4/6	0.384428	0.552384269461259	-	derivatization:Sparc_chr11_7211|CRE_thripsis_10breaks_TFBS_full|ss_107
106	117	GGACGATCGAAT	Gata4/6	0.0362812	0.0521324257264763	+	derivatization:Sparc_chr11_7211|CRE_thripsis_10breaks_TFBS_full|ss_107
111	122	ATCGAATCGGGG	Gata4/6	0.0914668	0.131428567892971	-	derivatization:Sparc_chr11_7211|CRE_thripsis_10breaks_TFBS_full|ss_107
123	134	CCATAATCAGTA	Gata4/6	0.0767857	0.222632410496169	-	derivatization:Sparc_chr11_7211|CRE_thripsis_10breaks_TFBS_full|ss_107
136	147	TGAACAACAAAT	Sox17	0.010824	0.0538145248631786	+	derivatization:Sparc_chr11_7211|CRE_thripsis_10breaks_TFBS_full|ss_107
146	159	ATTCAGCAAAGATA	Foxa2	0.014668	0.0650999622235975	+	derivatization:Sparc_chr11_7211|CRE_thripsis_10breaks_TFBS_full|ss_107
152	163	CAAAGATAACCA	Gata4/6	0.566761	0.814378403612985	+	derivatization:Sparc_chr11_7211|CRE_thripsis_10breaks_TFBS_full|ss_107
163	176	ACTAAGCAAAGATA	Foxa2	0.0343138	0.152292547296706	+	derivatization:Sparc_chr11_7211|CRE_thripsis_10breaks_TFBS_full|ss_107
169	180	CAAAGATAGTGC	Gata4/6	0.190587	0.273854299800777	+	derivatization:Sparc_chr11_7211|CRE_thripsis_10breaks_TFBS_full|ss_107
195	206	AACCATTCTTCA	Sox17	0.042812	0.212851758910052	-	derivatization:Sparc_chr11_7211|CRE_thripsis_10breaks_TFBS_full|ss_107
214	225	TTAGAGGTCACT	Jun_Atf3	0.0613324	0.153185665100236	+	derivatization:Sparc_chr11_7211|CRE_thripsis_10breaks_TFBS_full|ss_107
233	244	CCACTATCATGC	Gata4/6	0.146025	0.209823199527819	-	derivatization:Sparc_chr11_7211|CRE_thripsis_10breaks_TFBS_full|ss_107
248	259	TATGAGATATTG	Jun_Atf3	0.0740135	0.184858365625613	-	derivatization:Sparc_chr11_7211|CRE_thripsis_10breaks_TFBS_full|ss_107
249	260	ATGAGATATTGG	Gata4/6	0.165754	0.238171783013416	+	derivatization:Sparc_chr11_7211|CRE_thripsis_10breaks_TFBS_full|ss_107
253	266	GATATTGGTTAGTG	Foxa2	0.01776	0.0788229703498153	-	derivatization:Sparc_chr11_7211|CRE_thripsis_10breaks_TFBS_full|ss_107
268	279	CAAACAAAGAAG	Sox17	0.0506449	0.251795198655136	+	derivatization:Sparc_chr11_7211|CRE_thripsis_10breaks_TFBS_full|ss_107
273	284	AAAGAAGTCAGA	Jun_Atf3	0.0729606	0.182228610605688	+	derivatization:Sparc_chr11_7211|CRE_thripsis_10breaks_TFBS_full|ss_107
279	290	GTCAGATTGTAA	Gata4/6	0.078108	0.112233319422831	+	derivatization:Sparc_chr11_7211|CRE_thripsis_10breaks_TFBS_full|ss_107
280	291	TCAGATTGTAAT	Sox17	0.0232729	0.115707691767209	-	derivatization:Sparc_chr11_7211|CRE_thripsis_10breaks_TFBS_full|ss_107
281	292	CAGATTGTAATC	Jun_Atf3	0.023863	0.0596009535952765	+	derivatization:Sparc_chr11_7211|CRE_thripsis_10breaks_TFBS_full|ss_107
285	296	TTGTAATCTCCG	Gata4/6	0.286266	0.411335374326523	-	derivatization:Sparc_chr11_7211|CRE_thripsis_10breaks_TFBS_full|ss_107
3	14	CCATAATCAGTA	Gata4/6	0.0767857	0.222632410496169	-	derivatization:Sparc_chr11_7211|CRE_thripsis_10breaks_TFBS_full|ss_108
30	41	AACCATTCTTCA	Sox17	0.042812	0.212851758910052	-	derivatization:Sparc_chr11_7211|CRE_thripsis_10breaks_TFBS_full|ss_108
70	81	CCACTATCATGC	Gata4/6	0.146025	0.209823199527819	-	derivatization:Sparc_chr11_7211|CRE_thripsis_10breaks_TFBS_full|ss_108
82	95	TCTGTGTGCAGATA	Foxa2	0.0401106	0.178020080772145	-	derivatization:Sparc_chr11_7211|CRE_thripsis_10breaks_TFBS_full|ss_108
88	99	TGCAGATAGGCA	Gata4/6	0.334159	0.480152785694343	+	derivatization:Sparc_chr11_7211|CRE_thripsis_10breaks_TFBS_full|ss_108
99	110	AGTGAGTGAATG	Jun_Atf3	0.0536473	0.133991125919284	-	derivatization:Sparc_chr11_7211|CRE_thripsis_10breaks_TFBS_full|ss_108
103	116	AGTGAATGATCCAA	Hnf1b	0.00225854	0.157064426411939	-	derivatization:Sparc_chr11_7211|CRE_thripsis_10breaks_TFBS_full|ss_108
103	114	AGTGAATGATCC	Jun_Atf3	0.0223744	0.0558829810217556	-	derivatization:Sparc_chr11_7211|CRE_thripsis_10breaks_TFBS_full|ss_108
104	117	GTGAATGATCCAAT	Hnf1b	0.000964397	0.0670665392857311	+	derivatization:Sparc_chr11_7211|CRE_thripsis_10breaks_TFBS_full|ss_108
107	118	AATGATCCAATG	Jun_Atf3	0.0750436	0.187431174673029	-	derivatization:Sparc_chr11_7211|CRE_thripsis_10breaks_TFBS_full|ss_108
115	126	AATGCGGTCACT	Jun_Atf3	0.0474773	0.118580746516742	+	derivatization:Sparc_chr11_7211|CRE_thripsis_10breaks_TFBS_full|ss_108
127	138	GGATGTGTCAAA	Jun_Atf3	0.0496176	0.123926424804467	+	derivatization:Sparc_chr11_7211|CRE_thripsis_10breaks_TFBS_full|ss_108
135	146	CAAACAAAGAAG	Sox17	0.0506449	0.251795198655136	+	derivatization:Sparc_chr11_7211|CRE_thripsis_10breaks_TFBS_full|ss_108
140	151	AAAGAAGTCAGA	Jun_Atf3	0.0729606	0.182228610605688	+	derivatization:Sparc_chr11_7211|CRE_thripsis_10breaks_TFBS_full|ss_108
146	157	GTCAGATTGTAA	Gata4/6	0.078108	0.112233319422831	+	derivatization:Sparc_chr11_7211|CRE_thripsis_10breaks_TFBS_full|ss_108
147	158	TCAGATTGTAAT	Sox17	0.0232729	0.115707691767209	-	derivatization:Sparc_chr11_7211|CRE_thripsis_10breaks_TFBS_full|ss_108
148	159	CAGATTGTAATC	Jun_Atf3	0.023863	0.0596009535952765	+	derivatization:Sparc_chr11_7211|CRE_thripsis_10breaks_TFBS_full|ss_108
152	163	TTGTAATCTCCG	Gata4/6	0.286266	0.411335374326523	-	derivatization:Sparc_chr11_7211|CRE_thripsis_10breaks_TFBS_full|ss_108
163	174	GGTGACTTTTGT	Jun_Atf3	0.109971	0.274666909769356	-	derivatization:Sparc_chr11_7211|CRE_thripsis_10breaks_TFBS_full|ss_108
166	177	GACTTTTGTATC	Sox17	0.0152932	0.0760343950145568	-	derivatization:Sparc_chr11_7211|CRE_thripsis_10breaks_TFBS_full|ss_108
169	180	TTTTGTATCACT	Jun_Atf3	0.0714443	0.17844145367083	+	derivatization:Sparc_chr11_7211|CRE_thripsis_10breaks_TFBS_full|ss_108
170	181	TTTGTATCACTG	Gata4/6	0.146205	0.210081841376235	-	derivatization:Sparc_chr11_7211|CRE_thripsis_10breaks_TFBS_full|ss_108
184	195	CGGAAATCAATG	Gata4/6	0.0594437	0.0854146024706167	-	derivatization:Sparc_chr11_7211|CRE_thripsis_10breaks_TFBS_full|ss_108
187	198	AAATCAATGGGT	Sox17	0.0817395	0.406390646254045	+	derivatization:Sparc_chr11_7211|CRE_thripsis_10breaks_TFBS_full|ss_108
189	202	ATCAATGGGTTAAC	Hnf1b	0.00174869	0.121608203451032	+	derivatization:Sparc_chr11_7211|CRE_thripsis_10breaks_TFBS_full|ss_108
192	205	AATGGGTTAACAAG	Foxa2	0.0293475	0.130250964095789	+	derivatization:Sparc_chr11_7211|CRE_thripsis_10breaks_TFBS_full|ss_108
196	209	GGTTAACAAGTAAC	Hnf1b	0.00606835	0.422007983926294	-	derivatization:Sparc_chr11_7211|CRE_thripsis_10breaks_TFBS_full|ss_108
197	210	GTTAACAAGTAACT	Hnf1b	0.0142398	0.990270714364472	+	derivatization:Sparc_chr11_7211|CRE_thripsis_10breaks_TFBS_full|ss_108
199	210	TAACAAGTAACT	Jun_Atf3	0.027489	0.0686573613284396	+	derivatization:Sparc_chr11_7211|CRE_thripsis_10breaks_TFBS_full|ss_108
211	222	TTAGAATCGGAA	Gata4/6	0.0548748	0.0788495539082291	-	derivatization:Sparc_chr11_7211|CRE_thripsis_10breaks_TFBS_full|ss_108
222	235	ATTCAGCAAAGATA	Foxa2	0.014668	0.0650999622235975	+	derivatization:Sparc_chr11_7211|CRE_thripsis_10breaks_TFBS_full|ss_108
228	239	CAAAGATAACCA	Gata4/6	0.566761	0.814378403612985	+	derivatization:Sparc_chr11_7211|CRE_thripsis_10breaks_TFBS_full|ss_108
239	252	ACTAAGCAAAGATA	Foxa2	0.0343138	0.152292547296706	+	derivatization:Sparc_chr11_7211|CRE_thripsis_10breaks_TFBS_full|ss_108
245	256	CAAAGATAGTGC	Gata4/6	0.190587	0.273854299800777	+	derivatization:Sparc_chr11_7211|CRE_thripsis_10breaks_TFBS_full|ss_108
275	286	TGTTAGGTCATA	Jun_Atf3	0.211718	0.528793307349652	+	derivatization:Sparc_chr11_7211|CRE_thripsis_10breaks_TFBS_full|ss_108
285	296	TATGAGATATTG	Jun_Atf3	0.0740135	0.184858365625613	-	derivatization:Sparc_chr11_7211|CRE_thripsis_10breaks_TFBS_full|ss_108
286	297	ATGAGATATTGG	Gata4/6	0.165754	0.238171783013416	+	derivatization:Sparc_chr11_7211|CRE_thripsis_10breaks_TFBS_full|ss_108
7	18	CAAACAAAGAAG	Sox17	0.0506449	0.251795198655136	+	derivatization:Sparc_chr11_7211|CRE_thripsis_10breaks_TFBS_full|ss_109
12	23	AAAGAAGTCAGA	Jun_Atf3	0.0729606	0.182228610605688	+	derivatization:Sparc_chr11_7211|CRE_thripsis_10breaks_TFBS_full|ss_109
18	29	GTCAGATTGTAA	Gata4/6	0.078108	0.112233319422831	+	derivatization:Sparc_chr11_7211|CRE_thripsis_10breaks_TFBS_full|ss_109
19	30	TCAGATTGTAAT	Sox17	0.0232729	0.115707691767209	-	derivatization:Sparc_chr11_7211|CRE_thripsis_10breaks_TFBS_full|ss_109
20	31	CAGATTGTAATC	Jun_Atf3	0.023863	0.0596009535952765	+	derivatization:Sparc_chr11_7211|CRE_thripsis_10breaks_TFBS_full|ss_109
24	35	TTGTAATCTCCG	Gata4/6	0.286266	0.411335374326523	-	derivatization:Sparc_chr11_7211|CRE_thripsis_10breaks_TFBS_full|ss_109
35	46	GGTGACGGAGTG	Jun_Atf3	0.244578	0.61086544141246	-	derivatization:Sparc_chr11_7211|CRE_thripsis_10breaks_TFBS_full|ss_109
43	56	AGTGAATGATTGAG	Hnf1b	0.0120111	0.835281434943124	-	derivatization:Sparc_chr11_7211|CRE_thripsis_10breaks_TFBS_full|ss_109
43	54	AGTGAATGATTG	Jun_Atf3	0.0201269	0.0502695567580258	-	derivatization:Sparc_chr11_7211|CRE_thripsis_10breaks_TFBS_full|ss_109
44	57	GTGAATGATTGAGG	Hnf1b	0.00317088	0.220510793885028	+	derivatization:Sparc_chr11_7211|CRE_thripsis_10breaks_TFBS_full|ss_109
46	57	GAATGATTGAGG	Gata4/6	0.0520826	0.0748374440796273	+	derivatization:Sparc_chr11_7211|CRE_thripsis_10breaks_TFBS_full|ss_109
47	58	AATGATTGAGGT	Jun_Atf3	0.0371912	0.09288987073514	-	derivatization:Sparc_chr11_7211|CRE_thripsis_10breaks_TFBS_full|ss_109
51	62	ATTGAGGTCATA	Jun_Atf3	0.0967029	0.241528100214921	+	derivatization:Sparc_chr11_7211|CRE_thripsis_10breaks_TFBS_full|ss_109
61	72	TATGAGATATTG	Jun_Atf3	0.0740135	0.184858365625613	-	derivatization:Sparc_chr11_7211|CRE_thripsis_10breaks_TFBS_full|ss_109
62	73	ATGAGATATTGG	Gata4/6	0.165754	0.238171783013416	+	derivatization:Sparc_chr11_7211|CRE_thripsis_10breaks_TFBS_full|ss_109
66	79	GATATTGGTTGTGC	Foxa2	0.038125	0.169207530663666	-	derivatization:Sparc_chr11_7211|CRE_thripsis_10breaks_TFBS_full|ss_109
77	88	TGCAGATAGGCA	Gata4/6	0.334159	0.480152785694343	+	derivatization:Sparc_chr11_7211|CRE_thripsis_10breaks_TFBS_full|ss_109
85	96	GGCAGATCGACC	Gata4/6	0.0417161	0.0599418289595784	-	derivatization:Sparc_chr11_7211|CRE_thripsis_10breaks_TFBS_full|ss_109
102	113	CCACTATCATGC	Gata4/6	0.146025	0.209823199527819	-	derivatization:Sparc_chr11_7211|CRE_thripsis_10breaks_TFBS_full|ss_109
114	127	TCTGTTTAGAATCG	Foxa2	0.0245667	0.109032672617838	-	derivatization:Sparc_chr11_7211|CRE_thripsis_10breaks_TFBS_full|ss_109
119	130	TTAGAATCGGGG	Gata4/6	0.0573427	0.082395677339934	-	derivatization:Sparc_chr11_7211|CRE_thripsis_10breaks_TFBS_full|ss_109
131	142	CCATAATCAGTA	Gata4/6	0.0767857	0.222632410496169	-	derivatization:Sparc_chr11_7211|CRE_thripsis_10breaks_TFBS_full|ss_109
144	155	TGAACAACAAAT	Sox17	0.010824	0.0538145248631786	+	derivatization:Sparc_chr11_7211|CRE_thripsis_10breaks_TFBS_full|ss_109
154	167	ATTCAGCAAAGATA	Foxa2	0.014668	0.0650999622235975	+	derivatization:Sparc_chr11_7211|CRE_thripsis_10breaks_TFBS_full|ss_109
160	171	CAAAGATAACCA	Gata4/6	0.566761	0.814378403612985	+	derivatization:Sparc_chr11_7211|CRE_thripsis_10breaks_TFBS_full|ss_109
171	184	ACTAAGCAAAGATA	Foxa2	0.0343138	0.152292547296706	+	derivatization:Sparc_chr11_7211|CRE_thripsis_10breaks_TFBS_full|ss_109
177	188	CAAAGATAGTGC	Gata4/6	0.190587	0.273854299800777	+	derivatization:Sparc_chr11_7211|CRE_thripsis_10breaks_TFBS_full|ss_109
203	214	AACCATTCTTCA	Sox17	0.042812	0.212851758910052	-	derivatization:Sparc_chr11_7211|CRE_thripsis_10breaks_TFBS_full|ss_109
222	233	TTAGAGGTCACT	Jun_Atf3	0.0613324	0.153185665100236	+	derivatization:Sparc_chr11_7211|CRE_thripsis_10breaks_TFBS_full|ss_109
231	242	ACTTTTTGTATC	Sox17	0.0171297	0.0851650652761262	-	derivatization:Sparc_chr11_7211|CRE_thripsis_10breaks_TFBS_full|ss_109
234	245	TTTTGTATCACT	Jun_Atf3	0.0714443	0.17844145367083	+	derivatization:Sparc_chr11_7211|CRE_thripsis_10breaks_TFBS_full|ss_109
235	246	TTTGTATCACTG	Gata4/6	0.146205	0.210081841376235	-	derivatization:Sparc_chr11_7211|CRE_thripsis_10breaks_TFBS_full|ss_109
249	260	CGGAAATCAATG	Gata4/6	0.0594437	0.0854146024706167	-	derivatization:Sparc_chr11_7211|CRE_thripsis_10breaks_TFBS_full|ss_109
252	263	AAATCAATGGGT	Sox17	0.0817395	0.406390646254045	+	derivatization:Sparc_chr11_7211|CRE_thripsis_10breaks_TFBS_full|ss_109
254	267	ATCAATGGGTTAAC	Hnf1b	0.00174869	0.121608203451032	+	derivatization:Sparc_chr11_7211|CRE_thripsis_10breaks_TFBS_full|ss_109
257	270	AATGGGTTAACAAG	Foxa2	0.0293475	0.130250964095789	+	derivatization:Sparc_chr11_7211|CRE_thripsis_10breaks_TFBS_full|ss_109
261	274	GGTTAACAAGTAAC	Hnf1b	0.00606835	0.422007983926294	-	derivatization:Sparc_chr11_7211|CRE_thripsis_10breaks_TFBS_full|ss_109
262	275	GTTAACAAGTAACC	Hnf1b	0.0113875	0.791914757217476	+	derivatization:Sparc_chr11_7211|CRE_thripsis_10breaks_TFBS_full|ss_109
264	275	TAACAAGTAACC	Jun_Atf3	0.0423121	0.105679986113175	+	derivatization:Sparc_chr11_7211|CRE_thripsis_10breaks_TFBS_full|ss_109
3	14	TGCAGATAGGCA	Gata4/6	0.334159	0.480152785694343	+	derivatization:Sparc_chr11_7211|CRE_thripsis_10breaks_TFBS_full|ss_11
14	25	AGTGAGTGAATT	Jun_Atf3	0.049868	0.124551831449912	-	derivatization:Sparc_chr11_7211|CRE_thripsis_10breaks_TFBS_full|ss_11
18	29	AGTGAATTAACT	Jun_Atf3	0.0382143	0.095445196369944	-	derivatization:Sparc_chr11_7211|CRE_thripsis_10breaks_TFBS_full|ss_11
44	55	TGTTAGGTCATA	Jun_Atf3	0.211718	0.528793307349652	+	derivatization:Sparc_chr11_7211|CRE_thripsis_10breaks_TFBS_full|ss_11
54	65	TATGAGATATTG	Jun_Atf3	0.0740135	0.184858365625613	-	derivatization:Sparc_chr11_7211|CRE_thripsis_10breaks_TFBS_full|ss_11
55	66	ATGAGATATTGG	Gata4/6	0.165754	0.238171783013416	+	derivatization:Sparc_chr11_7211|CRE_thripsis_10breaks_TFBS_full|ss_11
59	72	GATATTGGTTAGTG	Foxa2	0.01776	0.0788229703498153	-	derivatization:Sparc_chr11_7211|CRE_thripsis_10breaks_TFBS_full|ss_11
74	85	CAAACAAAGAAG	Sox17	0.0506449	0.251795198655136	+	derivatization:Sparc_chr11_7211|CRE_thripsis_10breaks_TFBS_full|ss_11
79	90	AAAGAAGTCAGA	Jun_Atf3	0.0729606	0.182228610605688	+	derivatization:Sparc_chr11_7211|CRE_thripsis_10breaks_TFBS_full|ss_11
85	96	GTCAGATTGTAA	Gata4/6	0.078108	0.112233319422831	+	derivatization:Sparc_chr11_7211|CRE_thripsis_10breaks_TFBS_full|ss_11
86	97	TCAGATTGTAAT	Sox17	0.0232729	0.115707691767209	-	derivatization:Sparc_chr11_7211|CRE_thripsis_10breaks_TFBS_full|ss_11
87	98	CAGATTGTAATC	Jun_Atf3	0.023863	0.0596009535952765	+	derivatization:Sparc_chr11_7211|CRE_thripsis_10breaks_TFBS_full|ss_11
91	102	TTGTAATCTCCG	Gata4/6	0.286266	0.411335374326523	-	derivatization:Sparc_chr11_7211|CRE_thripsis_10breaks_TFBS_full|ss_11
102	113	GGTGACTTTTGT	Jun_Atf3	0.109971	0.274666909769356	-	derivatization:Sparc_chr11_7211|CRE_thripsis_10breaks_TFBS_full|ss_11
105	116	GACTTTTGTATC	Sox17	0.0152932	0.0760343950145568	-	derivatization:Sparc_chr11_7211|CRE_thripsis_10breaks_TFBS_full|ss_11
108	119	TTTTGTATCACT	Jun_Atf3	0.0714443	0.17844145367083	+	derivatization:Sparc_chr11_7211|CRE_thripsis_10breaks_TFBS_full|ss_11
109	120	TTTGTATCACTG	Gata4/6	0.146205	0.210081841376235	-	derivatization:Sparc_chr11_7211|CRE_thripsis_10breaks_TFBS_full|ss_11
123	134	CGGAAATCAATG	Gata4/6	0.0594437	0.0854146024706167	-	derivatization:Sparc_chr11_7211|CRE_thripsis_10breaks_TFBS_full|ss_11
126	137	AAATCAATGGGT	Sox17	0.0817395	0.406390646254045	+	derivatization:Sparc_chr11_7211|CRE_thripsis_10breaks_TFBS_full|ss_11
128	141	ATCAATGGGTTAAC	Hnf1b	0.00174869	0.121608203451032	+	derivatization:Sparc_chr11_7211|CRE_thripsis_10breaks_TFBS_full|ss_11
131	144	AATGGGTTAACAAG	Foxa2	0.0293475	0.130250964095789	+	derivatization:Sparc_chr11_7211|CRE_thripsis_10breaks_TFBS_full|ss_11
137	148	TTAACAAGAGAT	Sox17	0.0178949	0.0889694697869636	+	derivatization:Sparc_chr11_7211|CRE_thripsis_10breaks_TFBS_full|ss_11
142	153	AAGAGATCCAAT	Gata4/6	0.042783	0.0614748566711089	+	derivatization:Sparc_chr11_7211|CRE_thripsis_10breaks_TFBS_full|ss_11
156	167	TATTAGGAATAA	Jun_Atf3	0.0206626	0.0516075373489402	-	derivatization:Sparc_chr11_7211|CRE_thripsis_10breaks_TFBS_full|ss_11
174	185	AACCATTCTTCA	Sox17	0.042812	0.212851758910052	-	derivatization:Sparc_chr11_7211|CRE_thripsis_10breaks_TFBS_full|ss_11
193	204	TTAGAGGTCACT	Jun_Atf3	0.0613324	0.153185665100236	+	derivatization:Sparc_chr11_7211|CRE_thripsis_10breaks_TFBS_full|ss_11
219	230	CCACTATCATGC	Gata4/6	0.146025	0.209823199527819	-	derivatization:Sparc_chr11_7211|CRE_thripsis_10breaks_TFBS_full|ss_11
234	245	GGAACAACAAAT	Sox17	0.0109249	0.054316177261432	+	derivatization:Sparc_chr11_7211|CRE_thripsis_10breaks_TFBS_full|ss_11
244	257	ATTCAGCAAAGATA	Foxa2	0.014668	0.0650999622235975	+	derivatization:Sparc_chr11_7211|CRE_thripsis_10breaks_TFBS_full|ss_11
250	261	CAAAGATAACCA	Gata4/6	0.566761	0.814378403612985	+	derivatization:Sparc_chr11_7211|CRE_thripsis_10breaks_TFBS_full|ss_11
261	274	ACTAAGCAAAGATA	Foxa2	0.0343138	0.152292547296706	+	derivatization:Sparc_chr11_7211|CRE_thripsis_10breaks_TFBS_full|ss_11
267	278	CAAAGATAGTGC	Gata4/6	0.190587	0.273854299800777	+	derivatization:Sparc_chr11_7211|CRE_thripsis_10breaks_TFBS_full|ss_11
287	298	CCATAATCAGTA	Gata4/6	0.0767857	0.222632410496169	-	derivatization:Sparc_chr11_7211|CRE_thripsis_10breaks_TFBS_full|ss_11
8	19	TGAAAATCAATG	Gata4/6	0.0428514	0.0615731405735071	-	derivatization:Sparc_chr11_7211|CRE_thripsis_10breaks_TFBS_full|ss_110
11	22	AAATCAATGGGT	Sox17	0.0817395	0.406390646254045	+	derivatization:Sparc_chr11_7211|CRE_thripsis_10breaks_TFBS_full|ss_110
13	26	ATCAATGGGTTAAC	Hnf1b	0.00174869	0.121608203451032	+	derivatization:Sparc_chr11_7211|CRE_thripsis_10breaks_TFBS_full|ss_110
16	29	AATGGGTTAACAAG	Foxa2	0.0293475	0.130250964095789	+	derivatization:Sparc_chr11_7211|CRE_thripsis_10breaks_TFBS_full|ss_110
20	33	GGTTAACAAGTAAC	Hnf1b	0.00606835	0.422007983926294	-	derivatization:Sparc_chr11_7211|CRE_thripsis_10breaks_TFBS_full|ss_110
21	34	GTTAACAAGTAACT	Hnf1b	0.0142398	0.990270714364472	+	derivatization:Sparc_chr11_7211|CRE_thripsis_10breaks_TFBS_full|ss_110
23	34	TAACAAGTAACT	Jun_Atf3	0.027489	0.0686573613284396	+	derivatization:Sparc_chr11_7211|CRE_thripsis_10breaks_TFBS_full|ss_110
35	46	TTAGAATCGGGG	Gata4/6	0.0573427	0.082395677339934	-	derivatization:Sparc_chr11_7211|CRE_thripsis_10breaks_TFBS_full|ss_110
47	58	CCATAATCAGTA	Gata4/6	0.0767857	0.222632410496169	-	derivatization:Sparc_chr11_7211|CRE_thripsis_10breaks_TFBS_full|ss_110
55	68	AGTATGTGCAGATA	Foxa2	0.0469792	0.208504509496511	-	derivatization:Sparc_chr11_7211|CRE_thripsis_10breaks_TFBS_full|ss_110
61	72	TGCAGATAGGCA	Gata4/6	0.334159	0.480152785694343	+	derivatization:Sparc_chr11_7211|CRE_thripsis_10breaks_TFBS_full|ss_110
72	83	AGTGAGTCCAAT	Jun_Atf3	0.0491595	0.122782260330511	-	derivatization:Sparc_chr11_7211|CRE_thripsis_10breaks_TFBS_full|ss_110
101	112	TGTTAGGTCATA	Jun_Atf3	0.211718	0.528793307349652	+	derivatization:Sparc_chr11_7211|CRE_thripsis_10breaks_TFBS_full|ss_110
111	122	TATGAGATATTG	Jun_Atf3	0.0740135	0.184858365625613	-	derivatization:Sparc_chr11_7211|CRE_thripsis_10breaks_TFBS_full|ss_110
112	123	ATGAGATATTGG	Gata4/6	0.165754	0.238171783013416	+	derivatization:Sparc_chr11_7211|CRE_thripsis_10breaks_TFBS_full|ss_110
116	129	GATATTGGTTAGTG	Foxa2	0.01776	0.0788229703498153	-	derivatization:Sparc_chr11_7211|CRE_thripsis_10breaks_TFBS_full|ss_110
131	142	CAAACAAAGAAG	Sox17	0.0506449	0.251795198655136	+	derivatization:Sparc_chr11_7211|CRE_thripsis_10breaks_TFBS_full|ss_110
136	147	AAAGAAGTCAGA	Jun_Atf3	0.0729606	0.182228610605688	+	derivatization:Sparc_chr11_7211|CRE_thripsis_10breaks_TFBS_full|ss_110
142	153	GTCAGATTGTAA	Gata4/6	0.078108	0.112233319422831	+	derivatization:Sparc_chr11_7211|CRE_thripsis_10breaks_TFBS_full|ss_110
143	154	TCAGATTGTAAT	Sox17	0.0232729	0.115707691767209	-	derivatization:Sparc_chr11_7211|CRE_thripsis_10breaks_TFBS_full|ss_110
144	155	CAGATTGTAATC	Jun_Atf3	0.023863	0.0596009535952765	+	derivatization:Sparc_chr11_7211|CRE_thripsis_10breaks_TFBS_full|ss_110
148	159	TTGTAATCTCCG	Gata4/6	0.286266	0.411335374326523	-	derivatization:Sparc_chr11_7211|CRE_thripsis_10breaks_TFBS_full|ss_110
164	175	TGAACAACAGGT	Sox17	0.0132306	0.0657796057515494	+	derivatization:Sparc_chr11_7211|CRE_thripsis_10breaks_TFBS_full|ss_110
168	179	CAACAGGTCACT	Jun_Atf3	0.0635995	0.15884804291928	+	derivatization:Sparc_chr11_7211|CRE_thripsis_10breaks_TFBS_full|ss_110
194	205	CCACTATCATGC	Gata4/6	0.146025	0.209823199527819	-	derivatization:Sparc_chr11_7211|CRE_thripsis_10breaks_TFBS_full|ss_110
206	217	TCTGACTTTTGT	Jun_Atf3	0.03715	0.0927869683637649	-	derivatization:Sparc_chr11_7211|CRE_thripsis_10breaks_TFBS_full|ss_110
209	220	GACTTTTGTATC	Sox17	0.0152932	0.0760343950145568	-	derivatization:Sparc_chr11_7211|CRE_thripsis_10breaks_TFBS_full|ss_110
212	223	TTTTGTATCACT	Jun_Atf3	0.0714443	0.17844145367083	+	derivatization:Sparc_chr11_7211|CRE_thripsis_10breaks_TFBS_full|ss_110
213	224	TTTGTATCACTG	Gata4/6	0.146205	0.210081841376235	-	derivatization:Sparc_chr11_7211|CRE_thripsis_10breaks_TFBS_full|ss_110
237	250	ATTCAGCAAAGATA	Foxa2	0.014668	0.0650999622235975	+	derivatization:Sparc_chr11_7211|CRE_thripsis_10breaks_TFBS_full|ss_110
243	254	CAAAGATAACCA	Gata4/6	0.566761	0.814378403612985	+	derivatization:Sparc_chr11_7211|CRE_thripsis_10breaks_TFBS_full|ss_110
254	267	ACTAAGCAAAGATA	Foxa2	0.0343138	0.152292547296706	+	derivatization:Sparc_chr11_7211|CRE_thripsis_10breaks_TFBS_full|ss_110
260	271	CAAAGATAGTGC	Gata4/6	0.190587	0.273854299800777	+	derivatization:Sparc_chr11_7211|CRE_thripsis_10breaks_TFBS_full|ss_110
286	297	AACCATTCTTCA	Sox17	0.042812	0.212851758910052	-	derivatization:Sparc_chr11_7211|CRE_thripsis_10breaks_TFBS_full|ss_110
13	24	TGCAGATAGGCA	Gata4/6	0.334159	0.480152785694343	+	derivatization:Sparc_chr11_7211|CRE_thripsis_10breaks_TFBS_full|ss_111
30	41	AGTGATGCTGGG	Jun_Atf3	0.0306094	0.0764509671449213	-	derivatization:Sparc_chr11_7211|CRE_thripsis_10breaks_TFBS_full|ss_111
51	62	GCTGACGGAAAT	Jun_Atf3	0.136037	0.339770143076756	-	derivatization:Sparc_chr11_7211|CRE_thripsis_10breaks_TFBS_full|ss_111
56	67	CGGAAATCAATG	Gata4/6	0.0594437	0.0854146024706167	-	derivatization:Sparc_chr11_7211|CRE_thripsis_10breaks_TFBS_full|ss_111
59	70	AAATCAATGGGT	Sox17	0.0817395	0.406390646254045	+	derivatization:Sparc_chr11_7211|CRE_thripsis_10breaks_TFBS_full|ss_111
61	74	ATCAATGGGTTAAC	Hnf1b	0.00174869	0.121608203451032	+	derivatization:Sparc_chr11_7211|CRE_thripsis_10breaks_TFBS_full|ss_111
64	77	AATGGGTTAACAAG	Foxa2	0.0293475	0.130250964095789	+	derivatization:Sparc_chr11_7211|CRE_thripsis_10breaks_TFBS_full|ss_111
68	81	GGTTAACAAGTAAC	Hnf1b	0.00606835	0.422007983926294	-	derivatization:Sparc_chr11_7211|CRE_thripsis_10breaks_TFBS_full|ss_111
69	82	GTTAACAAGTAACT	Hnf1b	0.0142398	0.990270714364472	+	derivatization:Sparc_chr11_7211|CRE_thripsis_10breaks_TFBS_full|ss_111
71	82	TAACAAGTAACT	Jun_Atf3	0.027489	0.0686573613284396	+	derivatization:Sparc_chr11_7211|CRE_thripsis_10breaks_TFBS_full|ss_111
83	94	TTAGAATCGGCC	Gata4/6	0.0464315	0.0667173832485939	-	derivatization:Sparc_chr11_7211|CRE_thripsis_10breaks_TFBS_full|ss_111
93	104	CCATAATCAGTA	Gata4/6	0.0767857	0.222632410496169	-	derivatization:Sparc_chr11_7211|CRE_thripsis_10breaks_TFBS_full|ss_111
106	117	TGAACAACAAAT	Sox17	0.010824	0.0538145248631786	+	derivatization:Sparc_chr11_7211|CRE_thripsis_10breaks_TFBS_full|ss_111
116	129	ATTCAGCAAAGATA	Foxa2	0.014668	0.0650999622235975	+	derivatization:Sparc_chr11_7211|CRE_thripsis_10breaks_TFBS_full|ss_111
122	133	CAAAGATAACCA	Gata4/6	0.566761	0.814378403612985	+	derivatization:Sparc_chr11_7211|CRE_thripsis_10breaks_TFBS_full|ss_111
133	146	ACTAAGCAAAGATA	Foxa2	0.0343138	0.152292547296706	+	derivatization:Sparc_chr11_7211|CRE_thripsis_10breaks_TFBS_full|ss_111
139	150	CAAAGATAGTGC	Gata4/6	0.190587	0.273854299800777	+	derivatization:Sparc_chr11_7211|CRE_thripsis_10breaks_TFBS_full|ss_111
155	166	AACCATTCTTCA	Sox17	0.042812	0.212851758910052	-	derivatization:Sparc_chr11_7211|CRE_thripsis_10breaks_TFBS_full|ss_111
174	185	TTAGAGGTCACT	Jun_Atf3	0.0613324	0.153185665100236	+	derivatization:Sparc_chr11_7211|CRE_thripsis_10breaks_TFBS_full|ss_111
200	211	CCACTATCATGC	Gata4/6	0.146025	0.209823199527819	-	derivatization:Sparc_chr11_7211|CRE_thripsis_10breaks_TFBS_full|ss_111
213	224	CTGGGTTAGGTC	Klf4	0.0331386	0.119460120973289	-	derivatization:Sparc_chr11_7211|CRE_thripsis_10breaks_TFBS_full|ss_111
216	227	GGTTAGGTCATA	Jun_Atf3	0.234561	0.585846677964281	+	derivatization:Sparc_chr11_7211|CRE_thripsis_10breaks_TFBS_full|ss_111
226	237	TATGAGATATTG	Jun_Atf3	0.0740135	0.184858365625613	-	derivatization:Sparc_chr11_7211|CRE_thripsis_10breaks_TFBS_full|ss_111
227	238	ATGAGATATTGG	Gata4/6	0.165754	0.238171783013416	+	derivatization:Sparc_chr11_7211|CRE_thripsis_10breaks_TFBS_full|ss_111
231	244	GATATTGGTTAGTG	Foxa2	0.01776	0.0788229703498153	-	derivatization:Sparc_chr11_7211|CRE_thripsis_10breaks_TFBS_full|ss_111
246	257	CAAACAAAGAAG	Sox17	0.0506449	0.251795198655136	+	derivatization:Sparc_chr11_7211|CRE_thripsis_10breaks_TFBS_full|ss_111
251	262	AAAGAAGTCAGA	Jun_Atf3	0.0729606	0.182228610605688	+	derivatization:Sparc_chr11_7211|CRE_thripsis_10breaks_TFBS_full|ss_111
257	268	GTCAGATTGTAA	Gata4/6	0.078108	0.112233319422831	+	derivatization:Sparc_chr11_7211|CRE_thripsis_10breaks_TFBS_full|ss_111
258	269	TCAGATTGTAAT	Sox17	0.0232729	0.115707691767209	-	derivatization:Sparc_chr11_7211|CRE_thripsis_10breaks_TFBS_full|ss_111
259	270	CAGATTGTAATC	Jun_Atf3	0.023863	0.0596009535952765	+	derivatization:Sparc_chr11_7211|CRE_thripsis_10breaks_TFBS_full|ss_111
263	274	TTGTAATCTCCG	Gata4/6	0.286266	0.411335374326523	-	derivatization:Sparc_chr11_7211|CRE_thripsis_10breaks_TFBS_full|ss_111
274	285	GGTGACTTTTGT	Jun_Atf3	0.109971	0.274666909769356	-	derivatization:Sparc_chr11_7211|CRE_thripsis_10breaks_TFBS_full|ss_111
277	288	GACTTTTGTATC	Sox17	0.0152932	0.0760343950145568	-	derivatization:Sparc_chr11_7211|CRE_thripsis_10breaks_TFBS_full|ss_111
280	291	TTTTGTATCACT	Jun_Atf3	0.0714443	0.17844145367083	+	derivatization:Sparc_chr11_7211|CRE_thripsis_10breaks_TFBS_full|ss_111
281	292	TTTGTATCACTG	Gata4/6	0.146205	0.210081841376235	-	derivatization:Sparc_chr11_7211|CRE_thripsis_10breaks_TFBS_full|ss_111
3	14	AAATCAATGGGT	Sox17	0.0817395	0.406390646254045	+	derivatization:Sparc_chr11_7211|CRE_thripsis_10breaks_TFBS_full|ss_112
5	18	ATCAATGGGTTAAC	Hnf1b	0.00174869	0.121608203451032	+	derivatization:Sparc_chr11_7211|CRE_thripsis_10breaks_TFBS_full|ss_112
8	21	AATGGGTTAACAAG	Foxa2	0.0293475	0.130250964095789	+	derivatization:Sparc_chr11_7211|CRE_thripsis_10breaks_TFBS_full|ss_112
12	25	GGTTAACAAGTAAC	Hnf1b	0.00606835	0.422007983926294	-	derivatization:Sparc_chr11_7211|CRE_thripsis_10breaks_TFBS_full|ss_112
13	26	GTTAACAAGTAACT	Hnf1b	0.0142398	0.990270714364472	+	derivatization:Sparc_chr11_7211|CRE_thripsis_10breaks_TFBS_full|ss_112
15	26	TAACAAGTAACT	Jun_Atf3	0.027489	0.0686573613284396	+	derivatization:Sparc_chr11_7211|CRE_thripsis_10breaks_TFBS_full|ss_112
27	38	TTAGAATCGGGG	Gata4/6	0.0573427	0.082395677339934	-	derivatization:Sparc_chr11_7211|CRE_thripsis_10breaks_TFBS_full|ss_112
39	50	CCATAATCAGTA	Gata4/6	0.0767857	0.222632410496169	-	derivatization:Sparc_chr11_7211|CRE_thripsis_10breaks_TFBS_full|ss_112
55	66	ACAACAAAGCAA	Sox17	0.0365232	0.181585241544978	+	derivatization:Sparc_chr11_7211|CRE_thripsis_10breaks_TFBS_full|ss_112
58	71	ACAAAGCAAAGATA	Foxa2	0.0289534	0.128501857529636	+	derivatization:Sparc_chr11_7211|CRE_thripsis_10breaks_TFBS_full|ss_112
64	75	CAAAGATAACCA	Gata4/6	0.566761	0.814378403612985	+	derivatization:Sparc_chr11_7211|CRE_thripsis_10breaks_TFBS_full|ss_112
75	88	ACTAAGCAAAGATA	Foxa2	0.0343138	0.152292547296706	+	derivatization:Sparc_chr11_7211|CRE_thripsis_10breaks_TFBS_full|ss_112
81	92	CAAAGATAGTGC	Gata4/6	0.190587	0.273854299800777	+	derivatization:Sparc_chr11_7211|CRE_thripsis_10breaks_TFBS_full|ss_112
107	118	AACCATTCTTCA	Sox17	0.042812	0.212851758910052	-	derivatization:Sparc_chr11_7211|CRE_thripsis_10breaks_TFBS_full|ss_112
133	144	TGCAGATAGGCA	Gata4/6	0.334159	0.480152785694343	+	derivatization:Sparc_chr11_7211|CRE_thripsis_10breaks_TFBS_full|ss_112
144	155	AGTGAGTGAATG	Jun_Atf3	0.0536473	0.133991125919284	-	derivatization:Sparc_chr11_7211|CRE_thripsis_10breaks_TFBS_full|ss_112
148	161	AGTGAATGATCCAA	Hnf1b	0.00225854	0.157064426411939	-	derivatization:Sparc_chr11_7211|CRE_thripsis_10breaks_TFBS_full|ss_112
148	159	AGTGAATGATCC	Jun_Atf3	0.0223744	0.0558829810217556	-	derivatization:Sparc_chr11_7211|CRE_thripsis_10breaks_TFBS_full|ss_112
149	162	GTGAATGATCCAAT	Hnf1b	0.000964397	0.0670665392857311	+	derivatization:Sparc_chr11_7211|CRE_thripsis_10breaks_TFBS_full|ss_112
152	163	AATGATCCAATG	Jun_Atf3	0.0750436	0.187431174673029	-	derivatization:Sparc_chr11_7211|CRE_thripsis_10breaks_TFBS_full|ss_112
183	194	ACTTAGGTCACC	Jun_Atf3	0.166525	0.415917897894373	+	derivatization:Sparc_chr11_7211|CRE_thripsis_10breaks_TFBS_full|ss_112
200	211	CCACTATCATGC	Gata4/6	0.146025	0.209823199527819	-	derivatization:Sparc_chr11_7211|CRE_thripsis_10breaks_TFBS_full|ss_112
216	227	TATGAGATATTG	Jun_Atf3	0.0740135	0.184858365625613	-	derivatization:Sparc_chr11_7211|CRE_thripsis_10breaks_TFBS_full|ss_112
217	228	ATGAGATATTGG	Gata4/6	0.165754	0.238171783013416	+	derivatization:Sparc_chr11_7211|CRE_thripsis_10breaks_TFBS_full|ss_112
221	234	GATATTGGTTAGTG	Foxa2	0.01776	0.0788229703498153	-	derivatization:Sparc_chr11_7211|CRE_thripsis_10breaks_TFBS_full|ss_112
236	247	CAAACAAAGAAG	Sox17	0.0506449	0.251795198655136	+	derivatization:Sparc_chr11_7211|CRE_thripsis_10breaks_TFBS_full|ss_112
241	252	AAAGAAGTCAGA	Jun_Atf3	0.0729606	0.182228610605688	+	derivatization:Sparc_chr11_7211|CRE_thripsis_10breaks_TFBS_full|ss_112
247	258	GTCAGATTGTAA	Gata4/6	0.078108	0.112233319422831	+	derivatization:Sparc_chr11_7211|CRE_thripsis_10breaks_TFBS_full|ss_112
248	259	TCAGATTGTAAT	Sox17	0.0232729	0.115707691767209	-	derivatization:Sparc_chr11_7211|CRE_thripsis_10breaks_TFBS_full|ss_112
249	260	CAGATTGTAATC	Jun_Atf3	0.023863	0.0596009535952765	+	derivatization:Sparc_chr11_7211|CRE_thripsis_10breaks_TFBS_full|ss_112
253	264	TTGTAATCTCCG	Gata4/6	0.286266	0.411335374326523	-	derivatization:Sparc_chr11_7211|CRE_thripsis_10breaks_TFBS_full|ss_112
264	275	GGTGACTTTTGT	Jun_Atf3	0.109971	0.274666909769356	-	derivatization:Sparc_chr11_7211|CRE_thripsis_10breaks_TFBS_full|ss_112
267	278	GACTTTTGTATC	Sox17	0.0152932	0.0760343950145568	-	derivatization:Sparc_chr11_7211|CRE_thripsis_10breaks_TFBS_full|ss_112
270	281	TTTTGTATCACT	Jun_Atf3	0.0714443	0.17844145367083	+	derivatization:Sparc_chr11_7211|CRE_thripsis_10breaks_TFBS_full|ss_112
271	282	TTTGTATCACTG	Gata4/6	0.146205	0.210081841376235	-	derivatization:Sparc_chr11_7211|CRE_thripsis_10breaks_TFBS_full|ss_112
278	289	CACTGGGTCACT	Jun_Atf3	0.121832	0.304291303625685	+	derivatization:Sparc_chr11_7211|CRE_thripsis_10breaks_TFBS_full|ss_112
3	14	TTAGAATCGGGG	Gata4/6	0.0573427	0.082395677339934	-	derivatization:Sparc_chr11_7211|CRE_thripsis_10breaks_TFBS_full|ss_113
15	26	CCATAATCAGTA	Gata4/6	0.0767857	0.222632410496169	-	derivatization:Sparc_chr11_7211|CRE_thripsis_10breaks_TFBS_full|ss_113
32	43	CATGACTTTTGT	Jun_Atf3	0.0766733	0.191501562892206	-	derivatization:Sparc_chr11_7211|CRE_thripsis_10breaks_TFBS_full|ss_113
35	46	GACTTTTGTATC	Sox17	0.0152932	0.0760343950145568	-	derivatization:Sparc_chr11_7211|CRE_thripsis_10breaks_TFBS_full|ss_113
38	49	TTTTGTATCACT	Jun_Atf3	0.0714443	0.17844145367083	+	derivatization:Sparc_chr11_7211|CRE_thripsis_10breaks_TFBS_full|ss_113
39	50	TTTGTATCACTG	Gata4/6	0.146205	0.210081841376235	-	derivatization:Sparc_chr11_7211|CRE_thripsis_10breaks_TFBS_full|ss_113
53	64	CGGAAATCAATG	Gata4/6	0.0594437	0.0854146024706167	-	derivatization:Sparc_chr11_7211|CRE_thripsis_10breaks_TFBS_full|ss_113
56	67	AAATCAATGGGT	Sox17	0.0817395	0.406390646254045	+	derivatization:Sparc_chr11_7211|CRE_thripsis_10breaks_TFBS_full|ss_113
58	71	ATCAATGGGTTAAC	Hnf1b	0.00174869	0.121608203451032	+	derivatization:Sparc_chr11_7211|CRE_thripsis_10breaks_TFBS_full|ss_113
61	74	AATGGGTTAACAAG	Foxa2	0.0293475	0.130250964095789	+	derivatization:Sparc_chr11_7211|CRE_thripsis_10breaks_TFBS_full|ss_113
65	78	GGTTAACAAGTAAT	Hnf1b	0.00321153	0.223337694862493	-	derivatization:Sparc_chr11_7211|CRE_thripsis_10breaks_TFBS_full|ss_113
66	79	GTTAACAAGTAATG	Hnf1b	0.00269469	0.187395370109889	+	derivatization:Sparc_chr11_7211|CRE_thripsis_10breaks_TFBS_full|ss_113
68	79	TAACAAGTAATG	Jun_Atf3	0.0295005	0.0736813448240981	+	derivatization:Sparc_chr11_7211|CRE_thripsis_10breaks_TFBS_full|ss_113
102	113	TGCAGATAGGCA	Gata4/6	0.334159	0.480152785694343	+	derivatization:Sparc_chr11_7211|CRE_thripsis_10breaks_TFBS_full|ss_113
113	124	AGTGAGTGAATG	Jun_Atf3	0.0536473	0.133991125919284	-	derivatization:Sparc_chr11_7211|CRE_thripsis_10breaks_TFBS_full|ss_113
117	130	AGTGAATGATCCAA	Hnf1b	0.00225854	0.157064426411939	-	derivatization:Sparc_chr11_7211|CRE_thripsis_10breaks_TFBS_full|ss_113
117	128	AGTGAATGATCC	Jun_Atf3	0.0223744	0.0558829810217556	-	derivatization:Sparc_chr11_7211|CRE_thripsis_10breaks_TFBS_full|ss_113
118	131	GTGAATGATCCAAT	Hnf1b	0.000964397	0.0670665392857311	+	derivatization:Sparc_chr11_7211|CRE_thripsis_10breaks_TFBS_full|ss_113
121	132	AATGATCCAATG	Jun_Atf3	0.0750436	0.187431174673029	-	derivatization:Sparc_chr11_7211|CRE_thripsis_10breaks_TFBS_full|ss_113
147	158	AACCATTCTTCA	Sox17	0.042812	0.212851758910052	-	derivatization:Sparc_chr11_7211|CRE_thripsis_10breaks_TFBS_full|ss_113
166	177	TTAGAGGTCACT	Jun_Atf3	0.0613324	0.153185665100236	+	derivatization:Sparc_chr11_7211|CRE_thripsis_10breaks_TFBS_full|ss_113
191	204	ATTCAGCAAAGATA	Foxa2	0.014668	0.0650999622235975	+	derivatization:Sparc_chr11_7211|CRE_thripsis_10breaks_TFBS_full|ss_113
197	208	CAAAGATAACCA	Gata4/6	0.566761	0.814378403612985	+	derivatization:Sparc_chr11_7211|CRE_thripsis_10breaks_TFBS_full|ss_113
208	221	ACTAAGCAAAGATA	Foxa2	0.0343138	0.152292547296706	+	derivatization:Sparc_chr11_7211|CRE_thripsis_10breaks_TFBS_full|ss_113
214	225	CAAAGATAGTGC	Gata4/6	0.190587	0.273854299800777	+	derivatization:Sparc_chr11_7211|CRE_thripsis_10breaks_TFBS_full|ss_113
232	243	CCACTATCATGC	Gata4/6	0.146025	0.209823199527819	-	derivatization:Sparc_chr11_7211|CRE_thripsis_10breaks_TFBS_full|ss_113
243	254	CTCTGATATGAG	Gata4/6	0.23603	0.339151308231817	+	derivatization:Sparc_chr11_7211|CRE_thripsis_10breaks_TFBS_full|ss_113
249	260	TATGAGATATTG	Jun_Atf3	0.0740135	0.184858365625613	-	derivatization:Sparc_chr11_7211|CRE_thripsis_10breaks_TFBS_full|ss_113
250	261	ATGAGATATTGG	Gata4/6	0.165754	0.238171783013416	+	derivatization:Sparc_chr11_7211|CRE_thripsis_10breaks_TFBS_full|ss_113
254	267	GATATTGGTTAGTG	Foxa2	0.01776	0.0788229703498153	-	derivatization:Sparc_chr11_7211|CRE_thripsis_10breaks_TFBS_full|ss_113
269	280	CAAACAAAGAAG	Sox17	0.0506449	0.251795198655136	+	derivatization:Sparc_chr11_7211|CRE_thripsis_10breaks_TFBS_full|ss_113
274	285	AAAGAAGTCAGA	Jun_Atf3	0.0729606	0.182228610605688	+	derivatization:Sparc_chr11_7211|CRE_thripsis_10breaks_TFBS_full|ss_113
280	291	GTCAGATTGTAA	Gata4/6	0.078108	0.112233319422831	+	derivatization:Sparc_chr11_7211|CRE_thripsis_10breaks_TFBS_full|ss_113
281	292	TCAGATTGTAAT	Sox17	0.0232729	0.115707691767209	-	derivatization:Sparc_chr11_7211|CRE_thripsis_10breaks_TFBS_full|ss_113
282	293	CAGATTGTAATC	Jun_Atf3	0.023863	0.0596009535952765	+	derivatization:Sparc_chr11_7211|CRE_thripsis_10breaks_TFBS_full|ss_113
286	297	TTGTAATCTCCG	Gata4/6	0.286266	0.411335374326523	-	derivatization:Sparc_chr11_7211|CRE_thripsis_10breaks_TFBS_full|ss_113
7	18	GGAACACTGGAT	Sox17	0.0190752	0.0948376593375928	+	derivatization:Sparc_chr11_7211|CRE_thripsis_10breaks_TFBS_full|ss_114
29	40	CCACTATCATGC	Gata4/6	0.146025	0.209823199527819	-	derivatization:Sparc_chr11_7211|CRE_thripsis_10breaks_TFBS_full|ss_114
41	54	TCTGTGTGCAGATA	Foxa2	0.0401106	0.178020080772145	-	derivatization:Sparc_chr11_7211|CRE_thripsis_10breaks_TFBS_full|ss_114
47	58	TGCAGATAGGCA	Gata4/6	0.334159	0.480152785694343	+	derivatization:Sparc_chr11_7211|CRE_thripsis_10breaks_TFBS_full|ss_114
58	69	AGTGAGTGAATG	Jun_Atf3	0.0536473	0.133991125919284	-	derivatization:Sparc_chr11_7211|CRE_thripsis_10breaks_TFBS_full|ss_114
70	81	TGTTAGGTCATA	Jun_Atf3	0.211718	0.528793307349652	+	derivatization:Sparc_chr11_7211|CRE_thripsis_10breaks_TFBS_full|ss_114
80	91	TATGAGATATTG	Jun_Atf3	0.0740135	0.184858365625613	-	derivatization:Sparc_chr11_7211|CRE_thripsis_10breaks_TFBS_full|ss_114
81	92	ATGAGATATTGG	Gata4/6	0.165754	0.238171783013416	+	derivatization:Sparc_chr11_7211|CRE_thripsis_10breaks_TFBS_full|ss_114
85	98	GATATTGGTTAGTG	Foxa2	0.01776	0.0788229703498153	-	derivatization:Sparc_chr11_7211|CRE_thripsis_10breaks_TFBS_full|ss_114
100	111	CAAACAAAGAAG	Sox17	0.0506449	0.251795198655136	+	derivatization:Sparc_chr11_7211|CRE_thripsis_10breaks_TFBS_full|ss_114
105	116	AAAGAAGTCAGA	Jun_Atf3	0.0729606	0.182228610605688	+	derivatization:Sparc_chr11_7211|CRE_thripsis_10breaks_TFBS_full|ss_114
111	122	GTCAGATTGTAA	Gata4/6	0.078108	0.112233319422831	+	derivatization:Sparc_chr11_7211|CRE_thripsis_10breaks_TFBS_full|ss_114
112	123	TCAGATTGTAAT	Sox17	0.0232729	0.115707691767209	-	derivatization:Sparc_chr11_7211|CRE_thripsis_10breaks_TFBS_full|ss_114
113	124	CAGATTGTAATC	Jun_Atf3	0.023863	0.0596009535952765	+	derivatization:Sparc_chr11_7211|CRE_thripsis_10breaks_TFBS_full|ss_114
117	128	TTGTAATCTCCG	Gata4/6	0.286266	0.411335374326523	-	derivatization:Sparc_chr11_7211|CRE_thripsis_10breaks_TFBS_full|ss_114
128	139	GGTGACTTTTGT	Jun_Atf3	0.109971	0.274666909769356	-	derivatization:Sparc_chr11_7211|CRE_thripsis_10breaks_TFBS_full|ss_114
131	142	GACTTTTGTATC	Sox17	0.0152932	0.0760343950145568	-	derivatization:Sparc_chr11_7211|CRE_thripsis_10breaks_TFBS_full|ss_114
134	145	TTTTGTATCACT	Jun_Atf3	0.0714443	0.17844145367083	+	derivatization:Sparc_chr11_7211|CRE_thripsis_10breaks_TFBS_full|ss_114
135	146	TTTGTATCACTG	Gata4/6	0.146205	0.210081841376235	-	derivatization:Sparc_chr11_7211|CRE_thripsis_10breaks_TFBS_full|ss_114
149	160	CGGAAATCAATG	Gata4/6	0.0594437	0.0854146024706167	-	derivatization:Sparc_chr11_7211|CRE_thripsis_10breaks_TFBS_full|ss_114
152	163	AAATCAATGGGT	Sox17	0.0817395	0.406390646254045	+	derivatization:Sparc_chr11_7211|CRE_thripsis_10breaks_TFBS_full|ss_114
154	167	ATCAATGGGTTAAC	Hnf1b	0.00174869	0.121608203451032	+	derivatization:Sparc_chr11_7211|CRE_thripsis_10breaks_TFBS_full|ss_114
157	170	AATGGGTTAACAAG	Foxa2	0.0293475	0.130250964095789	+	derivatization:Sparc_chr11_7211|CRE_thripsis_10breaks_TFBS_full|ss_114
161	174	GGTTAACAAGTAAA	Hnf1b	0.00589279	0.409799109741697	-	derivatization:Sparc_chr11_7211|CRE_thripsis_10breaks_TFBS_full|ss_114
162	175	GTTAACAAGTAAAG	Hnf1b	0.00193545	0.134595953181696	+	derivatization:Sparc_chr11_7211|CRE_thripsis_10breaks_TFBS_full|ss_114
170	183	GTAAAGCAAAGATA	Foxa2	0.0279199	0.123914946501678	+	derivatization:Sparc_chr11_7211|CRE_thripsis_10breaks_TFBS_full|ss_114
176	187	CAAAGATAACCA	Gata4/6	0.566761	0.814378403612985	+	derivatization:Sparc_chr11_7211|CRE_thripsis_10breaks_TFBS_full|ss_114
187	200	ACTAAGCAAAGATA	Foxa2	0.0343138	0.152292547296706	+	derivatization:Sparc_chr11_7211|CRE_thripsis_10breaks_TFBS_full|ss_114
193	204	CAAAGATAGTGC	Gata4/6	0.190587	0.273854299800777	+	derivatization:Sparc_chr11_7211|CRE_thripsis_10breaks_TFBS_full|ss_114
219	230	AACCATTCTTCA	Sox17	0.042812	0.212851758910052	-	derivatization:Sparc_chr11_7211|CRE_thripsis_10breaks_TFBS_full|ss_114
239	250	CCATAATCAGTA	Gata4/6	0.0767857	0.222632410496169	-	derivatization:Sparc_chr11_7211|CRE_thripsis_10breaks_TFBS_full|ss_114
252	263	TGAACAACAAAT	Sox17	0.010824	0.0538145248631786	+	derivatization:Sparc_chr11_7211|CRE_thripsis_10breaks_TFBS_full|ss_114
3	14	TGCAGATAGGCA	Gata4/6	0.334159	0.480152785694343	+	derivatization:Sparc_chr11_7211|CRE_thripsis_10breaks_TFBS_full|ss_115
14	25	AGTGAGTGAAGA	Jun_Atf3	0.0395028	0.0986633931057909	-	derivatization:Sparc_chr11_7211|CRE_thripsis_10breaks_TFBS_full|ss_115
24	35	GAGGACGGAAAT	Jun_Atf3	0.0346391	0.0865156682597386	-	derivatization:Sparc_chr11_7211|CRE_thripsis_10breaks_TFBS_full|ss_115
29	40	CGGAAATCAATG	Gata4/6	0.0594437	0.0854146024706167	-	derivatization:Sparc_chr11_7211|CRE_thripsis_10breaks_TFBS_full|ss_115
32	43	AAATCAATGGGT	Sox17	0.0817395	0.406390646254045	+	derivatization:Sparc_chr11_7211|CRE_thripsis_10breaks_TFBS_full|ss_115
34	47	ATCAATGGGTTAAC	Hnf1b	0.00174869	0.121608203451032	+	derivatization:Sparc_chr11_7211|CRE_thripsis_10breaks_TFBS_full|ss_115
37	50	AATGGGTTAACAAG	Foxa2	0.0293475	0.130250964095789	+	derivatization:Sparc_chr11_7211|CRE_thripsis_10breaks_TFBS_full|ss_115
41	54	GGTTAACAAGTAAC	Hnf1b	0.00606835	0.422007983926294	-	derivatization:Sparc_chr11_7211|CRE_thripsis_10breaks_TFBS_full|ss_115
42	55	GTTAACAAGTAACT	Hnf1b	0.0142398	0.990270714364472	+	derivatization:Sparc_chr11_7211|CRE_thripsis_10breaks_TFBS_full|ss_115
44	55	TAACAAGTAACT	Jun_Atf3	0.027489	0.0686573613284396	+	derivatization:Sparc_chr11_7211|CRE_thripsis_10breaks_TFBS_full|ss_115
56	67	TTAGAATCGGGG	Gata4/6	0.0573427	0.082395677339934	-	derivatization:Sparc_chr11_7211|CRE_thripsis_10breaks_TFBS_full|ss_115
68	79	CCATAATCAGTA	Gata4/6	0.0767857	0.222632410496169	-	derivatization:Sparc_chr11_7211|CRE_thripsis_10breaks_TFBS_full|ss_115
81	92	TGAACAACAAAT	Sox17	0.010824	0.0538145248631786	+	derivatization:Sparc_chr11_7211|CRE_thripsis_10breaks_TFBS_full|ss_115
91	104	ATTCAGCAAAGATA	Foxa2	0.014668	0.0650999622235975	+	derivatization:Sparc_chr11_7211|CRE_thripsis_10breaks_TFBS_full|ss_115
97	108	CAAAGATAACCA	Gata4/6	0.566761	0.814378403612985	+	derivatization:Sparc_chr11_7211|CRE_thripsis_10breaks_TFBS_full|ss_115
108	121	ACTAAGCAAAGATA	Foxa2	0.0343138	0.152292547296706	+	derivatization:Sparc_chr11_7211|CRE_thripsis_10breaks_TFBS_full|ss_115
114	125	CAAAGATAGTGC	Gata4/6	0.190587	0.273854299800777	+	derivatization:Sparc_chr11_7211|CRE_thripsis_10breaks_TFBS_full|ss_115
140	151	AACCATTCTTCA	Sox17	0.042812	0.212851758910052	-	derivatization:Sparc_chr11_7211|CRE_thripsis_10breaks_TFBS_full|ss_115
159	170	TTAGAGGTCACT	Jun_Atf3	0.0613324	0.153185665100236	+	derivatization:Sparc_chr11_7211|CRE_thripsis_10breaks_TFBS_full|ss_115
164	175	GGTCACTGAATG	Jun_Atf3	0.0230975	0.0576890175446046	-	derivatization:Sparc_chr11_7211|CRE_thripsis_10breaks_TFBS_full|ss_115
206	217	CCACTATCATGC	Gata4/6	0.146025	0.209823199527819	-	derivatization:Sparc_chr11_7211|CRE_thripsis_10breaks_TFBS_full|ss_115
224	235	TCCTAGGTCATA	Jun_Atf3	0.104746	0.261616791069473	+	derivatization:Sparc_chr11_7211|CRE_thripsis_10breaks_TFBS_full|ss_115
234	245	TATGAGATATTG	Jun_Atf3	0.0740135	0.184858365625613	-	derivatization:Sparc_chr11_7211|CRE_thripsis_10breaks_TFBS_full|ss_115
235	246	ATGAGATATTGG	Gata4/6	0.165754	0.238171783013416	+	derivatization:Sparc_chr11_7211|CRE_thripsis_10breaks_TFBS_full|ss_115
239	252	GATATTGGTTAGTG	Foxa2	0.01776	0.0788229703498153	-	derivatization:Sparc_chr11_7211|CRE_thripsis_10breaks_TFBS_full|ss_115
254	265	CAAACAAAGAAG	Sox17	0.0506449	0.251795198655136	+	derivatization:Sparc_chr11_7211|CRE_thripsis_10breaks_TFBS_full|ss_115
259	270	AAAGAAGTCAGA	Jun_Atf3	0.0729606	0.182228610605688	+	derivatization:Sparc_chr11_7211|CRE_thripsis_10breaks_TFBS_full|ss_115
265	276	GTCAGATTGTAA	Gata4/6	0.078108	0.112233319422831	+	derivatization:Sparc_chr11_7211|CRE_thripsis_10breaks_TFBS_full|ss_115
266	277	TCAGATTGTAAT	Sox17	0.0232729	0.115707691767209	-	derivatization:Sparc_chr11_7211|CRE_thripsis_10breaks_TFBS_full|ss_115
267	278	CAGATTGTAATC	Jun_Atf3	0.023863	0.0596009535952765	+	derivatization:Sparc_chr11_7211|CRE_thripsis_10breaks_TFBS_full|ss_115
271	282	TTGTAATCTCCG	Gata4/6	0.286266	0.411335374326523	-	derivatization:Sparc_chr11_7211|CRE_thripsis_10breaks_TFBS_full|ss_115
282	293	GGTGACTTTTGT	Jun_Atf3	0.109971	0.274666909769356	-	derivatization:Sparc_chr11_7211|CRE_thripsis_10breaks_TFBS_full|ss_115
285	296	GACTTTTGTATC	Sox17	0.0152932	0.0760343950145568	-	derivatization:Sparc_chr11_7211|CRE_thripsis_10breaks_TFBS_full|ss_115
288	299	TTTTGTATCACT	Jun_Atf3	0.0714443	0.17844145367083	+	derivatization:Sparc_chr11_7211|CRE_thripsis_10breaks_TFBS_full|ss_115
289	300	TTTGTATCACTG	Gata4/6	0.146205	0.210081841376235	-	derivatization:Sparc_chr11_7211|CRE_thripsis_10breaks_TFBS_full|ss_115
4	15	TATGAGATATTG	Jun_Atf3	0.0740135	0.184858365625613	-	derivatization:Sparc_chr11_7211|CRE_thripsis_10breaks_TFBS_full|ss_116
5	16	ATGAGATATTGG	Gata4/6	0.165754	0.238171783013416	+	derivatization:Sparc_chr11_7211|CRE_thripsis_10breaks_TFBS_full|ss_116
9	22	GATATTGGTTAGTG	Foxa2	0.01776	0.0788229703498153	-	derivatization:Sparc_chr11_7211|CRE_thripsis_10breaks_TFBS_full|ss_116
21	32	TGCAGATAGGCA	Gata4/6	0.334159	0.480152785694343	+	derivatization:Sparc_chr11_7211|CRE_thripsis_10breaks_TFBS_full|ss_116
32	43	AGTGAGTGAATG	Jun_Atf3	0.0536473	0.133991125919284	-	derivatization:Sparc_chr11_7211|CRE_thripsis_10breaks_TFBS_full|ss_116
36	49	AGTGAATGATCCAA	Hnf1b	0.00225854	0.157064426411939	-	derivatization:Sparc_chr11_7211|CRE_thripsis_10breaks_TFBS_full|ss_116
36	47	AGTGAATGATCC	Jun_Atf3	0.0223744	0.0558829810217556	-	derivatization:Sparc_chr11_7211|CRE_thripsis_10breaks_TFBS_full|ss_116
37	50	GTGAATGATCCAAT	Hnf1b	0.000964397	0.0670665392857311	+	derivatization:Sparc_chr11_7211|CRE_thripsis_10breaks_TFBS_full|ss_116
40	51	AATGATCCAATG	Jun_Atf3	0.0750436	0.187431174673029	-	derivatization:Sparc_chr11_7211|CRE_thripsis_10breaks_TFBS_full|ss_116
96	107	AACCATTCTTCA	Sox17	0.042812	0.212851758910052	-	derivatization:Sparc_chr11_7211|CRE_thripsis_10breaks_TFBS_full|ss_116
107	118	AGTTGTGTCAAA	Jun_Atf3	0.0506294	0.126453527216054	+	derivatization:Sparc_chr11_7211|CRE_thripsis_10breaks_TFBS_full|ss_116
115	126	CAAACAAAGAAG	Sox17	0.0506449	0.251795198655136	+	derivatization:Sparc_chr11_7211|CRE_thripsis_10breaks_TFBS_full|ss_116
120	131	AAAGAAGTCAGA	Jun_Atf3	0.0729606	0.182228610605688	+	derivatization:Sparc_chr11_7211|CRE_thripsis_10breaks_TFBS_full|ss_116
126	137	GTCAGATTGTAA	Gata4/6	0.078108	0.112233319422831	+	derivatization:Sparc_chr11_7211|CRE_thripsis_10breaks_TFBS_full|ss_116
127	138	TCAGATTGTAAT	Sox17	0.0232729	0.115707691767209	-	derivatization:Sparc_chr11_7211|CRE_thripsis_10breaks_TFBS_full|ss_116
128	139	CAGATTGTAATC	Jun_Atf3	0.023863	0.0596009535952765	+	derivatization:Sparc_chr11_7211|CRE_thripsis_10breaks_TFBS_full|ss_116
132	143	TTGTAATCTCCG	Gata4/6	0.286266	0.411335374326523	-	derivatization:Sparc_chr11_7211|CRE_thripsis_10breaks_TFBS_full|ss_116
143	154	GGTGACTTTTGT	Jun_Atf3	0.109971	0.274666909769356	-	derivatization:Sparc_chr11_7211|CRE_thripsis_10breaks_TFBS_full|ss_116
146	157	GACTTTTGTATC	Sox17	0.0152932	0.0760343950145568	-	derivatization:Sparc_chr11_7211|CRE_thripsis_10breaks_TFBS_full|ss_116
149	160	TTTTGTATCACT	Jun_Atf3	0.0714443	0.17844145367083	+	derivatization:Sparc_chr11_7211|CRE_thripsis_10breaks_TFBS_full|ss_116
150	161	TTTGTATCACTG	Gata4/6	0.146205	0.210081841376235	-	derivatization:Sparc_chr11_7211|CRE_thripsis_10breaks_TFBS_full|ss_116
164	175	CGGAAATCAATG	Gata4/6	0.0594437	0.0854146024706167	-	derivatization:Sparc_chr11_7211|CRE_thripsis_10breaks_TFBS_full|ss_116
167	178	AAATCAATGGGT	Sox17	0.0817395	0.406390646254045	+	derivatization:Sparc_chr11_7211|CRE_thripsis_10breaks_TFBS_full|ss_116
169	182	ATCAATGGGTTAAC	Hnf1b	0.00174869	0.121608203451032	+	derivatization:Sparc_chr11_7211|CRE_thripsis_10breaks_TFBS_full|ss_116
172	185	AATGGGTTAACAAG	Foxa2	0.0293475	0.130250964095789	+	derivatization:Sparc_chr11_7211|CRE_thripsis_10breaks_TFBS_full|ss_116
176	189	GGTTAACAAGTAAC	Hnf1b	0.00606835	0.422007983926294	-	derivatization:Sparc_chr11_7211|CRE_thripsis_10breaks_TFBS_full|ss_116
177	190	GTTAACAAGTAACT	Hnf1b	0.0142398	0.990270714364472	+	derivatization:Sparc_chr11_7211|CRE_thripsis_10breaks_TFBS_full|ss_116
179	190	TAACAAGTAACT	Jun_Atf3	0.027489	0.0686573613284396	+	derivatization:Sparc_chr11_7211|CRE_thripsis_10breaks_TFBS_full|ss_116
191	202	TTAGAATCGGGG	Gata4/6	0.0573427	0.082395677339934	-	derivatization:Sparc_chr11_7211|CRE_thripsis_10breaks_TFBS_full|ss_116
203	214	CCATAATCAGTA	Gata4/6	0.0767857	0.222632410496169	-	derivatization:Sparc_chr11_7211|CRE_thripsis_10breaks_TFBS_full|ss_116
216	227	TGAACAACAAAT	Sox17	0.010824	0.0538145248631786	+	derivatization:Sparc_chr11_7211|CRE_thripsis_10breaks_TFBS_full|ss_116
226	239	ATTCAGCAAAGATA	Foxa2	0.014668	0.0650999622235975	+	derivatization:Sparc_chr11_7211|CRE_thripsis_10breaks_TFBS_full|ss_116
232	243	CAAAGATAACCA	Gata4/6	0.566761	0.814378403612985	+	derivatization:Sparc_chr11_7211|CRE_thripsis_10breaks_TFBS_full|ss_116
243	256	ACTAAGCAAAGATA	Foxa2	0.0343138	0.152292547296706	+	derivatization:Sparc_chr11_7211|CRE_thripsis_10breaks_TFBS_full|ss_116
249	260	CAAAGATAGTGC	Gata4/6	0.190587	0.273854299800777	+	derivatization:Sparc_chr11_7211|CRE_thripsis_10breaks_TFBS_full|ss_116
260	271	CTAGAGGTCACT	Jun_Atf3	0.0640789	0.160045406920184	+	derivatization:Sparc_chr11_7211|CRE_thripsis_10breaks_TFBS_full|ss_116
286	297	CCACTATCATGC	Gata4/6	0.146025	0.209823199527819	-	derivatization:Sparc_chr11_7211|CRE_thripsis_10breaks_TFBS_full|ss_116
3	14	TGCAGATAGGCA	Gata4/6	0.334159	0.480152785694343	+	derivatization:Sparc_chr11_7211|CRE_thripsis_10breaks_TFBS_full|ss_117
14	25	AGTGAGTGAATG	Jun_Atf3	0.0536473	0.133991125919284	-	derivatization:Sparc_chr11_7211|CRE_thripsis_10breaks_TFBS_full|ss_117
18	31	AGTGAATGATCCAC	Hnf1b	0.00232583	0.161743938509692	-	derivatization:Sparc_chr11_7211|CRE_thripsis_10breaks_TFBS_full|ss_117
18	29	AGTGAATGATCC	Jun_Atf3	0.0223744	0.0558829810217556	-	derivatization:Sparc_chr11_7211|CRE_thripsis_10breaks_TFBS_full|ss_117
19	32	GTGAATGATCCACA	Hnf1b	0.00234247	0.162901125035277	+	derivatization:Sparc_chr11_7211|CRE_thripsis_10breaks_TFBS_full|ss_117
22	33	AATGATCCACAA	Jun_Atf3	0.0540254	0.134935479963385	-	derivatization:Sparc_chr11_7211|CRE_thripsis_10breaks_TFBS_full|ss_117
34	47	ATTCAGCAAAGATA	Foxa2	0.014668	0.0650999622235975	+	derivatization:Sparc_chr11_7211|CRE_thripsis_10breaks_TFBS_full|ss_117
40	51	CAAAGATAACCA	Gata4/6	0.566761	0.814378403612985	+	derivatization:Sparc_chr11_7211|CRE_thripsis_10breaks_TFBS_full|ss_117
51	64	ACTAAGCAAAGATA	Foxa2	0.0343138	0.152292547296706	+	derivatization:Sparc_chr11_7211|CRE_thripsis_10breaks_TFBS_full|ss_117
57	68	CAAAGATAGTGC	Gata4/6	0.190587	0.273854299800777	+	derivatization:Sparc_chr11_7211|CRE_thripsis_10breaks_TFBS_full|ss_117
69	80	CTGAAATCGGGA	Gata4/6	0.0948542	0.136295920100336	-	derivatization:Sparc_chr11_7211|CRE_thripsis_10breaks_TFBS_full|ss_117
90	101	CCATAATCAGTA	Gata4/6	0.0767857	0.222632410496169	-	derivatization:Sparc_chr11_7211|CRE_thripsis_10breaks_TFBS_full|ss_117
126	137	CCACTATCATGC	Gata4/6	0.146025	0.209823199527819	-	derivatization:Sparc_chr11_7211|CRE_thripsis_10breaks_TFBS_full|ss_117
151	162	AACCATTCTTCA	Sox17	0.042812	0.212851758910052	-	derivatization:Sparc_chr11_7211|CRE_thripsis_10breaks_TFBS_full|ss_117
191	202	TGTTAGGTCATA	Jun_Atf3	0.211718	0.528793307349652	+	derivatization:Sparc_chr11_7211|CRE_thripsis_10breaks_TFBS_full|ss_117
201	212	TATGAGATATTG	Jun_Atf3	0.0740135	0.184858365625613	-	derivatization:Sparc_chr11_7211|CRE_thripsis_10breaks_TFBS_full|ss_117
202	213	ATGAGATATTGG	Gata4/6	0.165754	0.238171783013416	+	derivatization:Sparc_chr11_7211|CRE_thripsis_10breaks_TFBS_full|ss_117
206	219	GATATTGGTTAGTG	Foxa2	0.01776	0.0788229703498153	-	derivatization:Sparc_chr11_7211|CRE_thripsis_10breaks_TFBS_full|ss_117
221	232	CAAACAAAGAAG	Sox17	0.0506449	0.251795198655136	+	derivatization:Sparc_chr11_7211|CRE_thripsis_10breaks_TFBS_full|ss_117
226	237	AAAGAAGTCAGA	Jun_Atf3	0.0729606	0.182228610605688	+	derivatization:Sparc_chr11_7211|CRE_thripsis_10breaks_TFBS_full|ss_117
232	243	GTCAGATTGTAA	Gata4/6	0.078108	0.112233319422831	+	derivatization:Sparc_chr11_7211|CRE_thripsis_10breaks_TFBS_full|ss_117
233	244	TCAGATTGTAAT	Sox17	0.0232729	0.115707691767209	-	derivatization:Sparc_chr11_7211|CRE_thripsis_10breaks_TFBS_full|ss_117
234	245	CAGATTGTAATC	Jun_Atf3	0.023863	0.0596009535952765	+	derivatization:Sparc_chr11_7211|CRE_thripsis_10breaks_TFBS_full|ss_117
238	249	TTGTAATCTCCG	Gata4/6	0.286266	0.411335374326523	-	derivatization:Sparc_chr11_7211|CRE_thripsis_10breaks_TFBS_full|ss_117
249	260	GGTGACTTTTGT	Jun_Atf3	0.109971	0.274666909769356	-	derivatization:Sparc_chr11_7211|CRE_thripsis_10breaks_TFBS_full|ss_117
252	263	GACTTTTGTATC	Sox17	0.0152932	0.0760343950145568	-	derivatization:Sparc_chr11_7211|CRE_thripsis_10breaks_TFBS_full|ss_117
255	266	TTTTGTATCACT	Jun_Atf3	0.0714443	0.17844145367083	+	derivatization:Sparc_chr11_7211|CRE_thripsis_10breaks_TFBS_full|ss_117
256	267	TTTGTATCACTG	Gata4/6	0.146205	0.210081841376235	-	derivatization:Sparc_chr11_7211|CRE_thripsis_10breaks_TFBS_full|ss_117
270	281	CGGAAATCAATG	Gata4/6	0.0594437	0.0854146024706167	-	derivatization:Sparc_chr11_7211|CRE_thripsis_10breaks_TFBS_full|ss_117
273	284	AAATCAATGGGT	Sox17	0.0817395	0.406390646254045	+	derivatization:Sparc_chr11_7211|CRE_thripsis_10breaks_TFBS_full|ss_117
275	288	ATCAATGGGTTAAC	Hnf1b	0.00174869	0.121608203451032	+	derivatization:Sparc_chr11_7211|CRE_thripsis_10breaks_TFBS_full|ss_117
278	291	AATGGGTTAACAAG	Foxa2	0.0293475	0.130250964095789	+	derivatization:Sparc_chr11_7211|CRE_thripsis_10breaks_TFBS_full|ss_117
282	295	GGTTAACAAGTAAC	Hnf1b	0.00606835	0.422007983926294	-	derivatization:Sparc_chr11_7211|CRE_thripsis_10breaks_TFBS_full|ss_117
283	296	GTTAACAAGTAACT	Hnf1b	0.0142398	0.990270714364472	+	derivatization:Sparc_chr11_7211|CRE_thripsis_10breaks_TFBS_full|ss_117
285	296	TAACAAGTAACT	Jun_Atf3	0.027489	0.0686573613284396	+	derivatization:Sparc_chr11_7211|CRE_thripsis_10breaks_TFBS_full|ss_117
2	13	AATGATCCAATG	Jun_Atf3	0.0750436	0.187431174673029	-	derivatization:Sparc_chr11_7211|CRE_thripsis_10breaks_TFBS_full|ss_118
34	45	ATAGAGGTCACT	Jun_Atf3	0.0595647	0.14877060388956	+	derivatization:Sparc_chr11_7211|CRE_thripsis_10breaks_TFBS_full|ss_118
55	66	TTTGACTGAATA	Jun_Atf3	0.036155	0.0903018261424473	-	derivatization:Sparc_chr11_7211|CRE_thripsis_10breaks_TFBS_full|ss_118
74	85	AACCATTCTTCA	Sox17	0.042812	0.212851758910052	-	derivatization:Sparc_chr11_7211|CRE_thripsis_10breaks_TFBS_full|ss_118
90	101	AGTTAATCGGGG	Gata4/6	0.128576	0.184750746122163	-	derivatization:Sparc_chr11_7211|CRE_thripsis_10breaks_TFBS_full|ss_118
102	113	CCATAATCAGTA	Gata4/6	0.0767857	0.222632410496169	-	derivatization:Sparc_chr11_7211|CRE_thripsis_10breaks_TFBS_full|ss_118
115	126	TGAACAACAAAT	Sox17	0.010824	0.0538145248631786	+	derivatization:Sparc_chr11_7211|CRE_thripsis_10breaks_TFBS_full|ss_118
125	138	ATTCAGCAAAGATA	Foxa2	0.014668	0.0650999622235975	+	derivatization:Sparc_chr11_7211|CRE_thripsis_10breaks_TFBS_full|ss_118
131	142	CAAAGATAACCA	Gata4/6	0.566761	0.814378403612985	+	derivatization:Sparc_chr11_7211|CRE_thripsis_10breaks_TFBS_full|ss_118
142	155	ACTAAGCAAAGATA	Foxa2	0.0343138	0.152292547296706	+	derivatization:Sparc_chr11_7211|CRE_thripsis_10breaks_TFBS_full|ss_118
148	159	CAAAGATAGTGC	Gata4/6	0.190587	0.273854299800777	+	derivatization:Sparc_chr11_7211|CRE_thripsis_10breaks_TFBS_full|ss_118
152	163	GATAGTGCCCAC	Klf4	0.0141157	0.0508851680403715	+	derivatization:Sparc_chr11_7211|CRE_thripsis_10breaks_TFBS_full|ss_118
160	171	CCACTATCATGC	Gata4/6	0.146025	0.209823199527819	-	derivatization:Sparc_chr11_7211|CRE_thripsis_10breaks_TFBS_full|ss_118
173	184	TATGAGATATTG	Jun_Atf3	0.0740135	0.184858365625613	-	derivatization:Sparc_chr11_7211|CRE_thripsis_10breaks_TFBS_full|ss_118
174	185	ATGAGATATTGG	Gata4/6	0.165754	0.238171783013416	+	derivatization:Sparc_chr11_7211|CRE_thripsis_10breaks_TFBS_full|ss_118
178	191	GATATTGGTTAGTG	Foxa2	0.01776	0.0788229703498153	-	derivatization:Sparc_chr11_7211|CRE_thripsis_10breaks_TFBS_full|ss_118
193	204	CAAACAAAGAAG	Sox17	0.0506449	0.251795198655136	+	derivatization:Sparc_chr11_7211|CRE_thripsis_10breaks_TFBS_full|ss_118
198	209	AAAGAAGTCAGA	Jun_Atf3	0.0729606	0.182228610605688	+	derivatization:Sparc_chr11_7211|CRE_thripsis_10breaks_TFBS_full|ss_118
204	215	GTCAGATTGTAA	Gata4/6	0.078108	0.112233319422831	+	derivatization:Sparc_chr11_7211|CRE_thripsis_10breaks_TFBS_full|ss_118
205	216	TCAGATTGTAAT	Sox17	0.0232729	0.115707691767209	-	derivatization:Sparc_chr11_7211|CRE_thripsis_10breaks_TFBS_full|ss_118
206	217	CAGATTGTAATC	Jun_Atf3	0.023863	0.0596009535952765	+	derivatization:Sparc_chr11_7211|CRE_thripsis_10breaks_TFBS_full|ss_118
210	221	TTGTAATCTCCG	Gata4/6	0.286266	0.411335374326523	-	derivatization:Sparc_chr11_7211|CRE_thripsis_10breaks_TFBS_full|ss_118
221	232	GGTGACTTTTGT	Jun_Atf3	0.109971	0.274666909769356	-	derivatization:Sparc_chr11_7211|CRE_thripsis_10breaks_TFBS_full|ss_118
224	235	GACTTTTGTATC	Sox17	0.0152932	0.0760343950145568	-	derivatization:Sparc_chr11_7211|CRE_thripsis_10breaks_TFBS_full|ss_118
227	238	TTTTGTATCACT	Jun_Atf3	0.0714443	0.17844145367083	+	derivatization:Sparc_chr11_7211|CRE_thripsis_10breaks_TFBS_full|ss_118
228	239	TTTGTATCACTG	Gata4/6	0.146205	0.210081841376235	-	derivatization:Sparc_chr11_7211|CRE_thripsis_10breaks_TFBS_full|ss_118
242	253	CGGAAATCAATG	Gata4/6	0.0594437	0.0854146024706167	-	derivatization:Sparc_chr11_7211|CRE_thripsis_10breaks_TFBS_full|ss_118
245	256	AAATCAATGGGT	Sox17	0.0817395	0.406390646254045	+	derivatization:Sparc_chr11_7211|CRE_thripsis_10breaks_TFBS_full|ss_118
247	260	ATCAATGGGTTAAC	Hnf1b	0.00174869	0.121608203451032	+	derivatization:Sparc_chr11_7211|CRE_thripsis_10breaks_TFBS_full|ss_118
250	263	AATGGGTTAACAAG	Foxa2	0.0293475	0.130250964095789	+	derivatization:Sparc_chr11_7211|CRE_thripsis_10breaks_TFBS_full|ss_118
254	267	GGTTAACAAGTAAC	Hnf1b	0.00606835	0.422007983926294	-	derivatization:Sparc_chr11_7211|CRE_thripsis_10breaks_TFBS_full|ss_118
255	268	GTTAACAAGTAACT	Hnf1b	0.0142398	0.990270714364472	+	derivatization:Sparc_chr11_7211|CRE_thripsis_10breaks_TFBS_full|ss_118
257	268	TAACAAGTAACT	Jun_Atf3	0.027489	0.0686573613284396	+	derivatization:Sparc_chr11_7211|CRE_thripsis_10breaks_TFBS_full|ss_118
275	286	TGCAGATAGGCA	Gata4/6	0.334159	0.480152785694343	+	derivatization:Sparc_chr11_7211|CRE_thripsis_10breaks_TFBS_full|ss_118
286	297	AGTGAGGGTCTT	Jun_Atf3	0.0204007	0.0509534079542035	-	derivatization:Sparc_chr11_7211|CRE_thripsis_10breaks_TFBS_full|ss_118
2	13	TGAACAACAAAT	Sox17	0.010824	0.0538145248631786	+	derivatization:Sparc_chr11_7211|CRE_thripsis_10breaks_TFBS_full|ss_119
12	25	ATTCAGCAAAGATA	Foxa2	0.014668	0.0650999622235975	+	derivatization:Sparc_chr11_7211|CRE_thripsis_10breaks_TFBS_full|ss_119
18	29	CAAAGATAACCA	Gata4/6	0.566761	0.814378403612985	+	derivatization:Sparc_chr11_7211|CRE_thripsis_10breaks_TFBS_full|ss_119
29	42	ACTAAGCAAAGATA	Foxa2	0.0343138	0.152292547296706	+	derivatization:Sparc_chr11_7211|CRE_thripsis_10breaks_TFBS_full|ss_119
35	46	CAAAGATAGTGC	Gata4/6	0.190587	0.273854299800777	+	derivatization:Sparc_chr11_7211|CRE_thripsis_10breaks_TFBS_full|ss_119
61	72	AACCATTCTTCA	Sox17	0.042812	0.212851758910052	-	derivatization:Sparc_chr11_7211|CRE_thripsis_10breaks_TFBS_full|ss_119
80	91	TTAGAGGTCACT	Jun_Atf3	0.0613324	0.153185665100236	+	derivatization:Sparc_chr11_7211|CRE_thripsis_10breaks_TFBS_full|ss_119
106	117	CCACTATCATGC	Gata4/6	0.146025	0.209823199527819	-	derivatization:Sparc_chr11_7211|CRE_thripsis_10breaks_TFBS_full|ss_119
120	131	TGGCTATCCAAT	Gata4/6	0.0513197	0.0737412337120891	-	derivatization:Sparc_chr11_7211|CRE_thripsis_10breaks_TFBS_full|ss_119
129	140	AATGCTGTCATA	Jun_Atf3	0.0936217	0.233832401509068	+	derivatization:Sparc_chr11_7211|CRE_thripsis_10breaks_TFBS_full|ss_119
139	150	TATGAGATATTG	Jun_Atf3	0.0740135	0.184858365625613	-	derivatization:Sparc_chr11_7211|CRE_thripsis_10breaks_TFBS_full|ss_119
140	151	ATGAGATATTGG	Gata4/6	0.165754	0.238171783013416	+	derivatization:Sparc_chr11_7211|CRE_thripsis_10breaks_TFBS_full|ss_119
144	157	GATATTGGTTAGTG	Foxa2	0.01776	0.0788229703498153	-	derivatization:Sparc_chr11_7211|CRE_thripsis_10breaks_TFBS_full|ss_119
159	170	CAAACAAAGAAG	Sox17	0.0506449	0.251795198655136	+	derivatization:Sparc_chr11_7211|CRE_thripsis_10breaks_TFBS_full|ss_119
164	175	AAAGAAGTCAGA	Jun_Atf3	0.0729606	0.182228610605688	+	derivatization:Sparc_chr11_7211|CRE_thripsis_10breaks_TFBS_full|ss_119
170	181	GTCAGATTGTAA	Gata4/6	0.078108	0.112233319422831	+	derivatization:Sparc_chr11_7211|CRE_thripsis_10breaks_TFBS_full|ss_119
171	182	TCAGATTGTAAT	Sox17	0.0232729	0.115707691767209	-	derivatization:Sparc_chr11_7211|CRE_thripsis_10breaks_TFBS_full|ss_119
172	183	CAGATTGTAATC	Jun_Atf3	0.023863	0.0596009535952765	+	derivatization:Sparc_chr11_7211|CRE_thripsis_10breaks_TFBS_full|ss_119
176	187	TTGTAATCTCCG	Gata4/6	0.286266	0.411335374326523	-	derivatization:Sparc_chr11_7211|CRE_thripsis_10breaks_TFBS_full|ss_119
187	198	GGTGACTTTTGT	Jun_Atf3	0.109971	0.274666909769356	-	derivatization:Sparc_chr11_7211|CRE_thripsis_10breaks_TFBS_full|ss_119
190	201	GACTTTTGTATC	Sox17	0.0152932	0.0760343950145568	-	derivatization:Sparc_chr11_7211|CRE_thripsis_10breaks_TFBS_full|ss_119
193	204	TTTTGTATCACT	Jun_Atf3	0.0714443	0.17844145367083	+	derivatization:Sparc_chr11_7211|CRE_thripsis_10breaks_TFBS_full|ss_119
194	205	TTTGTATCACTG	Gata4/6	0.146205	0.210081841376235	-	derivatization:Sparc_chr11_7211|CRE_thripsis_10breaks_TFBS_full|ss_119
208	219	CGGAAATCAATG	Gata4/6	0.0594437	0.0854146024706167	-	derivatization:Sparc_chr11_7211|CRE_thripsis_10breaks_TFBS_full|ss_119
211	222	AAATCAATGGGT	Sox17	0.0817395	0.406390646254045	+	derivatization:Sparc_chr11_7211|CRE_thripsis_10breaks_TFBS_full|ss_119
213	226	ATCAATGGGTTAAC	Hnf1b	0.00174869	0.121608203451032	+	derivatization:Sparc_chr11_7211|CRE_thripsis_10breaks_TFBS_full|ss_119
216	229	AATGGGTTAACAAG	Foxa2	0.0293475	0.130250964095789	+	derivatization:Sparc_chr11_7211|CRE_thripsis_10breaks_TFBS_full|ss_119
233	244	TGCAGATAGGCA	Gata4/6	0.334159	0.480152785694343	+	derivatization:Sparc_chr11_7211|CRE_thripsis_10breaks_TFBS_full|ss_119
244	255	AGTGAGTGAATG	Jun_Atf3	0.0536473	0.133991125919284	-	derivatization:Sparc_chr11_7211|CRE_thripsis_10breaks_TFBS_full|ss_119
248	261	AGTGAATGGTTAGA	Hnf1b	0.00131717	0.0915992413404297	-	derivatization:Sparc_chr11_7211|CRE_thripsis_10breaks_TFBS_full|ss_119
249	262	GTGAATGGTTAGAA	Hnf1b	0.00157168	0.109298492700203	+	derivatization:Sparc_chr11_7211|CRE_thripsis_10breaks_TFBS_full|ss_119
265	276	TTAGAATCGGGG	Gata4/6	0.0573427	0.082395677339934	-	derivatization:Sparc_chr11_7211|CRE_thripsis_10breaks_TFBS_full|ss_119
277	288	CCATAATCAGTA	Gata4/6	0.0767857	0.222632410496169	-	derivatization:Sparc_chr11_7211|CRE_thripsis_10breaks_TFBS_full|ss_119
15	26	CCACTATCATGC	Gata4/6	0.146025	0.209823199527819	-	derivatization:Sparc_chr11_7211|CRE_thripsis_10breaks_TFBS_full|ss_12
50	61	TGTTAGGTCATT	Jun_Atf3	0.188259	0.470201396425142	+	derivatization:Sparc_chr11_7211|CRE_thripsis_10breaks_TFBS_full|ss_12
55	66	GGTCATTGTGCA	Sox17	0.0587426	0.292055165209512	-	derivatization:Sparc_chr11_7211|CRE_thripsis_10breaks_TFBS_full|ss_12
63	74	TGCAGATAGGCA	Gata4/6	0.334159	0.480152785694343	+	derivatization:Sparc_chr11_7211|CRE_thripsis_10breaks_TFBS_full|ss_12
74	85	AATGAGATATTG	Jun_Atf3	0.0658124	0.164375049172098	-	derivatization:Sparc_chr11_7211|CRE_thripsis_10breaks_TFBS_full|ss_12
75	86	ATGAGATATTGG	Gata4/6	0.165754	0.238171783013416	+	derivatization:Sparc_chr11_7211|CRE_thripsis_10breaks_TFBS_full|ss_12
79	92	GATATTGGTTAGTG	Foxa2	0.01776	0.0788229703498153	-	derivatization:Sparc_chr11_7211|CRE_thripsis_10breaks_TFBS_full|ss_12
94	105	CAAACAAAGAAG	Sox17	0.0506449	0.251795198655136	+	derivatization:Sparc_chr11_7211|CRE_thripsis_10breaks_TFBS_full|ss_12
99	110	AAAGAAGTCAGA	Jun_Atf3	0.0729606	0.182228610605688	+	derivatization:Sparc_chr11_7211|CRE_thripsis_10breaks_TFBS_full|ss_12
105	116	GTCAGATTGTAA	Gata4/6	0.078108	0.112233319422831	+	derivatization:Sparc_chr11_7211|CRE_thripsis_10breaks_TFBS_full|ss_12
106	117	TCAGATTGTAAT	Sox17	0.0232729	0.115707691767209	-	derivatization:Sparc_chr11_7211|CRE_thripsis_10breaks_TFBS_full|ss_12
107	118	CAGATTGTAATC	Jun_Atf3	0.023863	0.0596009535952765	+	derivatization:Sparc_chr11_7211|CRE_thripsis_10breaks_TFBS_full|ss_12
111	122	TTGTAATCTCCG	Gata4/6	0.286266	0.411335374326523	-	derivatization:Sparc_chr11_7211|CRE_thripsis_10breaks_TFBS_full|ss_12
122	133	GGTGACTTTTGT	Jun_Atf3	0.109971	0.274666909769356	-	derivatization:Sparc_chr11_7211|CRE_thripsis_10breaks_TFBS_full|ss_12
125	136	GACTTTTGTATC	Sox17	0.0152932	0.0760343950145568	-	derivatization:Sparc_chr11_7211|CRE_thripsis_10breaks_TFBS_full|ss_12
128	139	TTTTGTATCACT	Jun_Atf3	0.0714443	0.17844145367083	+	derivatization:Sparc_chr11_7211|CRE_thripsis_10breaks_TFBS_full|ss_12
129	140	TTTGTATCACTG	Gata4/6	0.146205	0.210081841376235	-	derivatization:Sparc_chr11_7211|CRE_thripsis_10breaks_TFBS_full|ss_12
143	154	CGGAAATCAATG	Gata4/6	0.0594437	0.0854146024706167	-	derivatization:Sparc_chr11_7211|CRE_thripsis_10breaks_TFBS_full|ss_12
146	157	AAATCAATGGGT	Sox17	0.0817395	0.406390646254045	+	derivatization:Sparc_chr11_7211|CRE_thripsis_10breaks_TFBS_full|ss_12
148	161	ATCAATGGGTTAAC	Hnf1b	0.00174869	0.121608203451032	+	derivatization:Sparc_chr11_7211|CRE_thripsis_10breaks_TFBS_full|ss_12
151	164	AATGGGTTAACAAG	Foxa2	0.0293475	0.130250964095789	+	derivatization:Sparc_chr11_7211|CRE_thripsis_10breaks_TFBS_full|ss_12
155	168	GGTTAACAAGTAAC	Hnf1b	0.00606835	0.422007983926294	-	derivatization:Sparc_chr11_7211|CRE_thripsis_10breaks_TFBS_full|ss_12
156	169	GTTAACAAGTAACG	Hnf1b	0.00744492	0.517738047359257	+	derivatization:Sparc_chr11_7211|CRE_thripsis_10breaks_TFBS_full|ss_12
158	169	TAACAAGTAACG	Jun_Atf3	0.0237874	0.0594121327390638	+	derivatization:Sparc_chr11_7211|CRE_thripsis_10breaks_TFBS_full|ss_12
168	179	CGTGAGTGAATG	Jun_Atf3	0.0464233	0.115948244103407	-	derivatization:Sparc_chr11_7211|CRE_thripsis_10breaks_TFBS_full|ss_12
172	185	AGTGAATGATCCAA	Hnf1b	0.00225854	0.157064426411939	-	derivatization:Sparc_chr11_7211|CRE_thripsis_10breaks_TFBS_full|ss_12
172	183	AGTGAATGATCC	Jun_Atf3	0.0223744	0.0558829810217556	-	derivatization:Sparc_chr11_7211|CRE_thripsis_10breaks_TFBS_full|ss_12
173	186	GTGAATGATCCAAT	Hnf1b	0.000964397	0.0670665392857311	+	derivatization:Sparc_chr11_7211|CRE_thripsis_10breaks_TFBS_full|ss_12
176	187	AATGATCCAATG	Jun_Atf3	0.0750436	0.187431174673029	-	derivatization:Sparc_chr11_7211|CRE_thripsis_10breaks_TFBS_full|ss_12
180	191	ATCCAATGTTAG	Sox17	0.0171974	0.0855016546454201	-	derivatization:Sparc_chr11_7211|CRE_thripsis_10breaks_TFBS_full|ss_12
188	199	TTAGAATCGGGG	Gata4/6	0.0573427	0.082395677339934	-	derivatization:Sparc_chr11_7211|CRE_thripsis_10breaks_TFBS_full|ss_12
200	211	CCATAATCAGTA	Gata4/6	0.0767857	0.222632410496169	-	derivatization:Sparc_chr11_7211|CRE_thripsis_10breaks_TFBS_full|ss_12
213	224	TGAACAACAAAT	Sox17	0.010824	0.0538145248631786	+	derivatization:Sparc_chr11_7211|CRE_thripsis_10breaks_TFBS_full|ss_12
223	236	ATTCAGCAAAGATA	Foxa2	0.014668	0.0650999622235975	+	derivatization:Sparc_chr11_7211|CRE_thripsis_10breaks_TFBS_full|ss_12
229	240	CAAAGATAACCA	Gata4/6	0.566761	0.814378403612985	+	derivatization:Sparc_chr11_7211|CRE_thripsis_10breaks_TFBS_full|ss_12
240	253	ACTAAGCAAAGATA	Foxa2	0.0343138	0.152292547296706	+	derivatization:Sparc_chr11_7211|CRE_thripsis_10breaks_TFBS_full|ss_12
246	257	CAAAGATAGTGC	Gata4/6	0.190587	0.273854299800777	+	derivatization:Sparc_chr11_7211|CRE_thripsis_10breaks_TFBS_full|ss_12
272	283	AACCATTCTTCA	Sox17	0.042812	0.212851758910052	-	derivatization:Sparc_chr11_7211|CRE_thripsis_10breaks_TFBS_full|ss_12
287	298	CAGTTGGTCACT	Jun_Atf3	0.107592	0.268725047111553	+	derivatization:Sparc_chr11_7211|CRE_thripsis_10breaks_TFBS_full|ss_12
5	16	CCATAATCAGTA	Gata4/6	0.0767857	0.222632410496169	-	derivatization:Sparc_chr11_7211|CRE_thripsis_10breaks_TFBS_full|ss_120
18	29	TGAACAACAAAT	Sox17	0.010824	0.0538145248631786	+	derivatization:Sparc_chr11_7211|CRE_thripsis_10breaks_TFBS_full|ss_120
28	41	ATTCAGCAAAGATA	Foxa2	0.014668	0.0650999622235975	+	derivatization:Sparc_chr11_7211|CRE_thripsis_10breaks_TFBS_full|ss_120
34	45	CAAAGATAACCA	Gata4/6	0.566761	0.814378403612985	+	derivatization:Sparc_chr11_7211|CRE_thripsis_10breaks_TFBS_full|ss_120
45	58	ACTAAGCAAAGATA	Foxa2	0.0343138	0.152292547296706	+	derivatization:Sparc_chr11_7211|CRE_thripsis_10breaks_TFBS_full|ss_120
51	62	CAAAGATAGTGC	Gata4/6	0.190587	0.273854299800777	+	derivatization:Sparc_chr11_7211|CRE_thripsis_10breaks_TFBS_full|ss_120
77	88	AACCATTCTTCA	Sox17	0.042812	0.212851758910052	-	derivatization:Sparc_chr11_7211|CRE_thripsis_10breaks_TFBS_full|ss_120
83	94	TCTTCAGTCCTC	Jun_Atf3	0.0247876	0.0619102626383219	+	derivatization:Sparc_chr11_7211|CRE_thripsis_10breaks_TFBS_full|ss_120
88	101	AGTCCTCAAACAAA	Foxa2	0.0187729	0.083318453833336	+	derivatization:Sparc_chr11_7211|CRE_thripsis_10breaks_TFBS_full|ss_120
94	105	CAAACAAAGAAG	Sox17	0.0506449	0.251795198655136	+	derivatization:Sparc_chr11_7211|CRE_thripsis_10breaks_TFBS_full|ss_120
99	110	AAAGAAGTCAGA	Jun_Atf3	0.0729606	0.182228610605688	+	derivatization:Sparc_chr11_7211|CRE_thripsis_10breaks_TFBS_full|ss_120
105	116	GTCAGATTGTAA	Gata4/6	0.078108	0.112233319422831	+	derivatization:Sparc_chr11_7211|CRE_thripsis_10breaks_TFBS_full|ss_120
106	117	TCAGATTGTAAT	Sox17	0.0232729	0.115707691767209	-	derivatization:Sparc_chr11_7211|CRE_thripsis_10breaks_TFBS_full|ss_120
107	118	CAGATTGTAATC	Jun_Atf3	0.023863	0.0596009535952765	+	derivatization:Sparc_chr11_7211|CRE_thripsis_10breaks_TFBS_full|ss_120
111	122	TTGTAATCTCCG	Gata4/6	0.286266	0.411335374326523	-	derivatization:Sparc_chr11_7211|CRE_thripsis_10breaks_TFBS_full|ss_120
122	133	GGTGACTTTTGT	Jun_Atf3	0.109971	0.274666909769356	-	derivatization:Sparc_chr11_7211|CRE_thripsis_10breaks_TFBS_full|ss_120
125	136	GACTTTTGTATC	Sox17	0.0152932	0.0760343950145568	-	derivatization:Sparc_chr11_7211|CRE_thripsis_10breaks_TFBS_full|ss_120
128	139	TTTTGTATCACT	Jun_Atf3	0.0714443	0.17844145367083	+	derivatization:Sparc_chr11_7211|CRE_thripsis_10breaks_TFBS_full|ss_120
129	140	TTTGTATCACTG	Gata4/6	0.146205	0.210081841376235	-	derivatization:Sparc_chr11_7211|CRE_thripsis_10breaks_TFBS_full|ss_120
143	154	CGGAAATCAATG	Gata4/6	0.0594437	0.0854146024706167	-	derivatization:Sparc_chr11_7211|CRE_thripsis_10breaks_TFBS_full|ss_120
146	157	AAATCAATGGGT	Sox17	0.0817395	0.406390646254045	+	derivatization:Sparc_chr11_7211|CRE_thripsis_10breaks_TFBS_full|ss_120
148	161	ATCAATGGGTTAAC	Hnf1b	0.00174869	0.121608203451032	+	derivatization:Sparc_chr11_7211|CRE_thripsis_10breaks_TFBS_full|ss_120
151	164	AATGGGTTAACAAG	Foxa2	0.0293475	0.130250964095789	+	derivatization:Sparc_chr11_7211|CRE_thripsis_10breaks_TFBS_full|ss_120
155	168	GGTTAACAAGTAAC	Hnf1b	0.00606835	0.422007983926294	-	derivatization:Sparc_chr11_7211|CRE_thripsis_10breaks_TFBS_full|ss_120
156	169	GTTAACAAGTAACT	Hnf1b	0.0142398	0.990270714364472	+	derivatization:Sparc_chr11_7211|CRE_thripsis_10breaks_TFBS_full|ss_120
158	169	TAACAAGTAACT	Jun_Atf3	0.027489	0.0686573613284396	+	derivatization:Sparc_chr11_7211|CRE_thripsis_10breaks_TFBS_full|ss_120
170	181	TTAGAATCTGAT	Gata4/6	0.0602423	0.0865621101380909	-	derivatization:Sparc_chr11_7211|CRE_thripsis_10breaks_TFBS_full|ss_120
175	186	ATCTGATATGAG	Gata4/6	0.235421	0.338276236644675	+	derivatization:Sparc_chr11_7211|CRE_thripsis_10breaks_TFBS_full|ss_120
181	192	TATGAGATATTG	Jun_Atf3	0.0740135	0.184858365625613	-	derivatization:Sparc_chr11_7211|CRE_thripsis_10breaks_TFBS_full|ss_120
182	193	ATGAGATATTGG	Gata4/6	0.165754	0.238171783013416	+	derivatization:Sparc_chr11_7211|CRE_thripsis_10breaks_TFBS_full|ss_120
186	199	GATATTGGTTAGTG	Foxa2	0.01776	0.0788229703498153	-	derivatization:Sparc_chr11_7211|CRE_thripsis_10breaks_TFBS_full|ss_120
195	206	TAGTGTGTGCAG	Klf4	0.0186012	0.0670547821045048	-	derivatization:Sparc_chr11_7211|CRE_thripsis_10breaks_TFBS_full|ss_120
196	209	AGTGTGTGCAGATA	Foxa2	0.0559411	0.248279485734012	-	derivatization:Sparc_chr11_7211|CRE_thripsis_10breaks_TFBS_full|ss_120
202	213	TGCAGATAGGCA	Gata4/6	0.334159	0.480152785694343	+	derivatization:Sparc_chr11_7211|CRE_thripsis_10breaks_TFBS_full|ss_120
213	224	AGTGAGTGAATG	Jun_Atf3	0.0536473	0.133991125919284	-	derivatization:Sparc_chr11_7211|CRE_thripsis_10breaks_TFBS_full|ss_120
217	230	AGTGAATGATCCAA	Hnf1b	0.00225854	0.157064426411939	-	derivatization:Sparc_chr11_7211|CRE_thripsis_10breaks_TFBS_full|ss_120
217	228	AGTGAATGATCC	Jun_Atf3	0.0223744	0.0558829810217556	-	derivatization:Sparc_chr11_7211|CRE_thripsis_10breaks_TFBS_full|ss_120
218	231	GTGAATGATCCAAT	Hnf1b	0.000964397	0.0670665392857311	+	derivatization:Sparc_chr11_7211|CRE_thripsis_10breaks_TFBS_full|ss_120
221	232	AATGATCCAATG	Jun_Atf3	0.0750436	0.187431174673029	-	derivatization:Sparc_chr11_7211|CRE_thripsis_10breaks_TFBS_full|ss_120
250	261	GTTAGATTGACC	Gata4/6	0.0478306	0.0687277488603684	+	derivatization:Sparc_chr11_7211|CRE_thripsis_10breaks_TFBS_full|ss_120
260	271	CCACTATCATGC	Gata4/6	0.146025	0.209823199527819	-	derivatization:Sparc_chr11_7211|CRE_thripsis_10breaks_TFBS_full|ss_120
279	290	TTAGAGGTCACT	Jun_Atf3	0.0613324	0.153185665100236	+	derivatization:Sparc_chr11_7211|CRE_thripsis_10breaks_TFBS_full|ss_120
4	15	TGCAGATAGGCA	Gata4/6	0.334159	0.480152785694343	+	derivatization:Sparc_chr11_7211|CRE_thripsis_10breaks_TFBS_full|ss_121
15	26	AGTGAGGACTTT	Jun_Atf3	0.0424139	0.105934244885165	-	derivatization:Sparc_chr11_7211|CRE_thripsis_10breaks_TFBS_full|ss_121
21	32	GACTTTTGTATC	Sox17	0.0152932	0.0760343950145568	-	derivatization:Sparc_chr11_7211|CRE_thripsis_10breaks_TFBS_full|ss_121
24	35	TTTTGTATCACT	Jun_Atf3	0.0714443	0.17844145367083	+	derivatization:Sparc_chr11_7211|CRE_thripsis_10breaks_TFBS_full|ss_121
25	36	TTTGTATCACTG	Gata4/6	0.146205	0.210081841376235	-	derivatization:Sparc_chr11_7211|CRE_thripsis_10breaks_TFBS_full|ss_121
33	44	ACTGACGGAAAT	Jun_Atf3	0.0883794	0.220739073803729	-	derivatization:Sparc_chr11_7211|CRE_thripsis_10breaks_TFBS_full|ss_121
38	49	CGGAAATCAATG	Gata4/6	0.0594437	0.0854146024706167	-	derivatization:Sparc_chr11_7211|CRE_thripsis_10breaks_TFBS_full|ss_121
41	52	AAATCAATGGGT	Sox17	0.0817395	0.406390646254045	+	derivatization:Sparc_chr11_7211|CRE_thripsis_10breaks_TFBS_full|ss_121
43	56	ATCAATGGGTTAAC	Hnf1b	0.00174869	0.121608203451032	+	derivatization:Sparc_chr11_7211|CRE_thripsis_10breaks_TFBS_full|ss_121
46	59	AATGGGTTAACAAG	Foxa2	0.0293475	0.130250964095789	+	derivatization:Sparc_chr11_7211|CRE_thripsis_10breaks_TFBS_full|ss_121
50	63	GGTTAACAAGTAAC	Hnf1b	0.00606835	0.422007983926294	-	derivatization:Sparc_chr11_7211|CRE_thripsis_10breaks_TFBS_full|ss_121
51	64	GTTAACAAGTAACT	Hnf1b	0.0142398	0.990270714364472	+	derivatization:Sparc_chr11_7211|CRE_thripsis_10breaks_TFBS_full|ss_121
53	64	TAACAAGTAACT	Jun_Atf3	0.027489	0.0686573613284396	+	derivatization:Sparc_chr11_7211|CRE_thripsis_10breaks_TFBS_full|ss_121
67	80	AGAATACAAATTCA	Foxa2	0.0133862	0.0594110386090483	+	derivatization:Sparc_chr11_7211|CRE_thripsis_10breaks_TFBS_full|ss_121
76	89	ATTCAGCAAAGATA	Foxa2	0.014668	0.0650999622235975	+	derivatization:Sparc_chr11_7211|CRE_thripsis_10breaks_TFBS_full|ss_121
82	93	CAAAGATAACCA	Gata4/6	0.566761	0.814378403612985	+	derivatization:Sparc_chr11_7211|CRE_thripsis_10breaks_TFBS_full|ss_121
93	106	ACTAAGCAAAGATA	Foxa2	0.0343138	0.152292547296706	+	derivatization:Sparc_chr11_7211|CRE_thripsis_10breaks_TFBS_full|ss_121
99	110	CAAAGATAGTGC	Gata4/6	0.190587	0.273854299800777	+	derivatization:Sparc_chr11_7211|CRE_thripsis_10breaks_TFBS_full|ss_121
125	136	AACCATTCTTCA	Sox17	0.042812	0.212851758910052	-	derivatization:Sparc_chr11_7211|CRE_thripsis_10breaks_TFBS_full|ss_121
144	155	TTAGAGGTCACT	Jun_Atf3	0.0613324	0.153185665100236	+	derivatization:Sparc_chr11_7211|CRE_thripsis_10breaks_TFBS_full|ss_121
170	181	CCACTATCATGC	Gata4/6	0.146025	0.209823199527819	-	derivatization:Sparc_chr11_7211|CRE_thripsis_10breaks_TFBS_full|ss_121
191	202	CCATAATCAGTA	Gata4/6	0.0767857	0.222632410496169	-	derivatization:Sparc_chr11_7211|CRE_thripsis_10breaks_TFBS_full|ss_121
206	219	AACTGTCAAACAAA	Foxa2	0.0145688	0.0646596897765985	+	derivatization:Sparc_chr11_7211|CRE_thripsis_10breaks_TFBS_full|ss_121
212	223	CAAACAAAGAAG	Sox17	0.0506449	0.251795198655136	+	derivatization:Sparc_chr11_7211|CRE_thripsis_10breaks_TFBS_full|ss_121
217	228	AAAGAAGTCAGA	Jun_Atf3	0.0729606	0.182228610605688	+	derivatization:Sparc_chr11_7211|CRE_thripsis_10breaks_TFBS_full|ss_121
223	234	GTCAGATTGTAA	Gata4/6	0.078108	0.112233319422831	+	derivatization:Sparc_chr11_7211|CRE_thripsis_10breaks_TFBS_full|ss_121
224	235	TCAGATTGTAAT	Sox17	0.0232729	0.115707691767209	-	derivatization:Sparc_chr11_7211|CRE_thripsis_10breaks_TFBS_full|ss_121
225	236	CAGATTGTAATC	Jun_Atf3	0.023863	0.0596009535952765	+	derivatization:Sparc_chr11_7211|CRE_thripsis_10breaks_TFBS_full|ss_121
229	240	TTGTAATCTCCG	Gata4/6	0.286266	0.411335374326523	-	derivatization:Sparc_chr11_7211|CRE_thripsis_10breaks_TFBS_full|ss_121
258	269	TATGAGATATTG	Jun_Atf3	0.0740135	0.184858365625613	-	derivatization:Sparc_chr11_7211|CRE_thripsis_10breaks_TFBS_full|ss_121
259	270	ATGAGATATTGG	Gata4/6	0.165754	0.238171783013416	+	derivatization:Sparc_chr11_7211|CRE_thripsis_10breaks_TFBS_full|ss_121
263	276	GATATTGGTTAGTG	Foxa2	0.01776	0.0788229703498153	-	derivatization:Sparc_chr11_7211|CRE_thripsis_10breaks_TFBS_full|ss_121
269	282	GGTTAGTGAATGAT	Hnf1b	0.00165203	0.114886229318638	-	derivatization:Sparc_chr11_7211|CRE_thripsis_10breaks_TFBS_full|ss_121
270	283	GTTAGTGAATGATC	Hnf1b	0.00134978	0.0938670209437546	+	derivatization:Sparc_chr11_7211|CRE_thripsis_10breaks_TFBS_full|ss_121
273	286	AGTGAATGATCCAA	Hnf1b	0.00225854	0.157064426411939	-	derivatization:Sparc_chr11_7211|CRE_thripsis_10breaks_TFBS_full|ss_121
273	284	AGTGAATGATCC	Jun_Atf3	0.0223744	0.0558829810217556	-	derivatization:Sparc_chr11_7211|CRE_thripsis_10breaks_TFBS_full|ss_121
274	287	GTGAATGATCCAAT	Hnf1b	0.000964397	0.0670665392857311	+	derivatization:Sparc_chr11_7211|CRE_thripsis_10breaks_TFBS_full|ss_121
277	288	AATGATCCAATG	Jun_Atf3	0.0750436	0.187431174673029	-	derivatization:Sparc_chr11_7211|CRE_thripsis_10breaks_TFBS_full|ss_121
2	13	CCACTATCATGC	Gata4/6	0.146025	0.209823199527819	-	derivatization:Sparc_chr11_7211|CRE_thripsis_10breaks_TFBS_full|ss_122
14	27	TCTGTGTGCAGATA	Foxa2	0.0401106	0.178020080772145	-	derivatization:Sparc_chr11_7211|CRE_thripsis_10breaks_TFBS_full|ss_122
20	31	TGCAGATAGGCA	Gata4/6	0.334159	0.480152785694343	+	derivatization:Sparc_chr11_7211|CRE_thripsis_10breaks_TFBS_full|ss_122
31	42	AGTGAGTGAATG	Jun_Atf3	0.0536473	0.133991125919284	-	derivatization:Sparc_chr11_7211|CRE_thripsis_10breaks_TFBS_full|ss_122
32	45	GTGAGTGAATGACT	Hnf1b	0.000777277	0.0540537542696578	+	derivatization:Sparc_chr11_7211|CRE_thripsis_10breaks_TFBS_full|ss_122
39	50	AATGACTTTTGT	Jun_Atf3	0.0886046	0.22130154016377	-	derivatization:Sparc_chr11_7211|CRE_thripsis_10breaks_TFBS_full|ss_122
42	53	GACTTTTGTATC	Sox17	0.0152932	0.0760343950145568	-	derivatization:Sparc_chr11_7211|CRE_thripsis_10breaks_TFBS_full|ss_122
45	56	TTTTGTATCACT	Jun_Atf3	0.0714443	0.17844145367083	+	derivatization:Sparc_chr11_7211|CRE_thripsis_10breaks_TFBS_full|ss_122
46	57	TTTGTATCACTG	Gata4/6	0.146205	0.210081841376235	-	derivatization:Sparc_chr11_7211|CRE_thripsis_10breaks_TFBS_full|ss_122
60	71	CGGAAATCAATG	Gata4/6	0.0594437	0.0854146024706167	-	derivatization:Sparc_chr11_7211|CRE_thripsis_10breaks_TFBS_full|ss_122
63	74	AAATCAATGGGT	Sox17	0.0817395	0.406390646254045	+	derivatization:Sparc_chr11_7211|CRE_thripsis_10breaks_TFBS_full|ss_122
65	78	ATCAATGGGTTAAC	Hnf1b	0.00174869	0.121608203451032	+	derivatization:Sparc_chr11_7211|CRE_thripsis_10breaks_TFBS_full|ss_122
68	81	AATGGGTTAACAAG	Foxa2	0.0293475	0.130250964095789	+	derivatization:Sparc_chr11_7211|CRE_thripsis_10breaks_TFBS_full|ss_122
72	85	GGTTAACAAGTAAC	Hnf1b	0.00606835	0.422007983926294	-	derivatization:Sparc_chr11_7211|CRE_thripsis_10breaks_TFBS_full|ss_122
73	86	GTTAACAAGTAACT	Hnf1b	0.0142398	0.990270714364472	+	derivatization:Sparc_chr11_7211|CRE_thripsis_10breaks_TFBS_full|ss_122
75	86	TAACAAGTAACT	Jun_Atf3	0.027489	0.0686573613284396	+	derivatization:Sparc_chr11_7211|CRE_thripsis_10breaks_TFBS_full|ss_122
95	106	GACCTTTGTTAG	Sox17	0.0291359	0.144857226068097	-	derivatization:Sparc_chr11_7211|CRE_thripsis_10breaks_TFBS_full|ss_122
103	114	TTAGAATCGGGG	Gata4/6	0.0573427	0.082395677339934	-	derivatization:Sparc_chr11_7211|CRE_thripsis_10breaks_TFBS_full|ss_122
115	126	CCATAATCAGTA	Gata4/6	0.0767857	0.222632410496169	-	derivatization:Sparc_chr11_7211|CRE_thripsis_10breaks_TFBS_full|ss_122
128	139	TGAACAACAAAT	Sox17	0.010824	0.0538145248631786	+	derivatization:Sparc_chr11_7211|CRE_thripsis_10breaks_TFBS_full|ss_122
138	151	ATTCAGCAAAGATA	Foxa2	0.014668	0.0650999622235975	+	derivatization:Sparc_chr11_7211|CRE_thripsis_10breaks_TFBS_full|ss_122
144	155	CAAAGATAACCA	Gata4/6	0.566761	0.814378403612985	+	derivatization:Sparc_chr11_7211|CRE_thripsis_10breaks_TFBS_full|ss_122
155	168	ACTAAGCAAAGATA	Foxa2	0.0343138	0.152292547296706	+	derivatization:Sparc_chr11_7211|CRE_thripsis_10breaks_TFBS_full|ss_122
161	172	CAAAGATAGTGC	Gata4/6	0.190587	0.273854299800777	+	derivatization:Sparc_chr11_7211|CRE_thripsis_10breaks_TFBS_full|ss_122
187	198	TGTTAGGTCATA	Jun_Atf3	0.211718	0.528793307349652	+	derivatization:Sparc_chr11_7211|CRE_thripsis_10breaks_TFBS_full|ss_122
197	208	TATGAGATATTG	Jun_Atf3	0.0740135	0.184858365625613	-	derivatization:Sparc_chr11_7211|CRE_thripsis_10breaks_TFBS_full|ss_122
198	209	ATGAGATATTGG	Gata4/6	0.165754	0.238171783013416	+	derivatization:Sparc_chr11_7211|CRE_thripsis_10breaks_TFBS_full|ss_122
202	215	GATATTGGTTAGTG	Foxa2	0.01776	0.0788229703498153	-	derivatization:Sparc_chr11_7211|CRE_thripsis_10breaks_TFBS_full|ss_122
217	228	CAAACAAAGAAG	Sox17	0.0506449	0.251795198655136	+	derivatization:Sparc_chr11_7211|CRE_thripsis_10breaks_TFBS_full|ss_122
222	233	AAAGAAGTCAGA	Jun_Atf3	0.0729606	0.182228610605688	+	derivatization:Sparc_chr11_7211|CRE_thripsis_10breaks_TFBS_full|ss_122
228	239	GTCAGATTGTAA	Gata4/6	0.078108	0.112233319422831	+	derivatization:Sparc_chr11_7211|CRE_thripsis_10breaks_TFBS_full|ss_122
229	240	TCAGATTGTAAT	Sox17	0.0232729	0.115707691767209	-	derivatization:Sparc_chr11_7211|CRE_thripsis_10breaks_TFBS_full|ss_122
230	241	CAGATTGTAATC	Jun_Atf3	0.023863	0.0596009535952765	+	derivatization:Sparc_chr11_7211|CRE_thripsis_10breaks_TFBS_full|ss_122
234	245	TTGTAATCTCCG	Gata4/6	0.286266	0.411335374326523	-	derivatization:Sparc_chr11_7211|CRE_thripsis_10breaks_TFBS_full|ss_122
258	269	AGTGAATAAGCC	Jun_Atf3	0.0242457	0.0605567967390938	-	derivatization:Sparc_chr11_7211|CRE_thripsis_10breaks_TFBS_full|ss_122
273	284	AACCATTCTTCA	Sox17	0.042812	0.212851758910052	-	derivatization:Sparc_chr11_7211|CRE_thripsis_10breaks_TFBS_full|ss_122
16	27	AACCATTCTTCA	Sox17	0.042812	0.212851758910052	-	derivatization:Sparc_chr11_7211|CRE_thripsis_10breaks_TFBS_full|ss_123
23	36	CTTCAGCAAAGATA	Foxa2	0.0158004	0.0701258142294607	+	derivatization:Sparc_chr11_7211|CRE_thripsis_10breaks_TFBS_full|ss_123
29	40	CAAAGATAACCA	Gata4/6	0.566761	0.814378403612985	+	derivatization:Sparc_chr11_7211|CRE_thripsis_10breaks_TFBS_full|ss_123
40	53	ACTAAGCAAAGATA	Foxa2	0.0343138	0.152292547296706	+	derivatization:Sparc_chr11_7211|CRE_thripsis_10breaks_TFBS_full|ss_123
46	57	CAAAGATAGTGC	Gata4/6	0.190587	0.273854299800777	+	derivatization:Sparc_chr11_7211|CRE_thripsis_10breaks_TFBS_full|ss_123
61	72	CGGAAATCAATG	Gata4/6	0.0594437	0.0854146024706167	-	derivatization:Sparc_chr11_7211|CRE_thripsis_10breaks_TFBS_full|ss_123
64	75	AAATCAATGGGT	Sox17	0.0817395	0.406390646254045	+	derivatization:Sparc_chr11_7211|CRE_thripsis_10breaks_TFBS_full|ss_123
66	79	ATCAATGGGTTAAC	Hnf1b	0.00174869	0.121608203451032	+	derivatization:Sparc_chr11_7211|CRE_thripsis_10breaks_TFBS_full|ss_123
69	82	AATGGGTTAACAAG	Foxa2	0.0293475	0.130250964095789	+	derivatization:Sparc_chr11_7211|CRE_thripsis_10breaks_TFBS_full|ss_123
73	86	GGTTAACAAGTAAC	Hnf1b	0.00606835	0.422007983926294	-	derivatization:Sparc_chr11_7211|CRE_thripsis_10breaks_TFBS_full|ss_123
74	87	GTTAACAAGTAACT	Hnf1b	0.0142398	0.990270714364472	+	derivatization:Sparc_chr11_7211|CRE_thripsis_10breaks_TFBS_full|ss_123
76	87	TAACAAGTAACT	Jun_Atf3	0.027489	0.0686573613284396	+	derivatization:Sparc_chr11_7211|CRE_thripsis_10breaks_TFBS_full|ss_123
100	111	TTAGAGGTCACT	Jun_Atf3	0.0613324	0.153185665100236	+	derivatization:Sparc_chr11_7211|CRE_thripsis_10breaks_TFBS_full|ss_123
126	137	CCACTATCATGC	Gata4/6	0.146025	0.209823199527819	-	derivatization:Sparc_chr11_7211|CRE_thripsis_10breaks_TFBS_full|ss_123
136	149	GCTCTGCAAACAAA	Foxa2	0.215186	0.955045028023387	+	derivatization:Sparc_chr11_7211|CRE_thripsis_10breaks_TFBS_full|ss_123
142	153	CAAACAAAGAAG	Sox17	0.0506449	0.251795198655136	+	derivatization:Sparc_chr11_7211|CRE_thripsis_10breaks_TFBS_full|ss_123
147	158	AAAGAAGTCAGA	Jun_Atf3	0.0729606	0.182228610605688	+	derivatization:Sparc_chr11_7211|CRE_thripsis_10breaks_TFBS_full|ss_123
153	164	GTCAGATTGTAA	Gata4/6	0.078108	0.112233319422831	+	derivatization:Sparc_chr11_7211|CRE_thripsis_10breaks_TFBS_full|ss_123
154	165	TCAGATTGTAAT	Sox17	0.0232729	0.115707691767209	-	derivatization:Sparc_chr11_7211|CRE_thripsis_10breaks_TFBS_full|ss_123
155	166	CAGATTGTAATC	Jun_Atf3	0.023863	0.0596009535952765	+	derivatization:Sparc_chr11_7211|CRE_thripsis_10breaks_TFBS_full|ss_123
159	170	TTGTAATCTCCG	Gata4/6	0.286266	0.411335374326523	-	derivatization:Sparc_chr11_7211|CRE_thripsis_10breaks_TFBS_full|ss_123
170	181	GGTGACTTTTGT	Jun_Atf3	0.109971	0.274666909769356	-	derivatization:Sparc_chr11_7211|CRE_thripsis_10breaks_TFBS_full|ss_123
173	184	GACTTTTGTATC	Sox17	0.0152932	0.0760343950145568	-	derivatization:Sparc_chr11_7211|CRE_thripsis_10breaks_TFBS_full|ss_123
176	187	TTTTGTATCACT	Jun_Atf3	0.0714443	0.17844145367083	+	derivatization:Sparc_chr11_7211|CRE_thripsis_10breaks_TFBS_full|ss_123
177	188	TTTGTATCACTG	Gata4/6	0.146205	0.210081841376235	-	derivatization:Sparc_chr11_7211|CRE_thripsis_10breaks_TFBS_full|ss_123
219	230	TGTTAGGTCATA	Jun_Atf3	0.211718	0.528793307349652	+	derivatization:Sparc_chr11_7211|CRE_thripsis_10breaks_TFBS_full|ss_123
229	240	TATGAGATATTG	Jun_Atf3	0.0740135	0.184858365625613	-	derivatization:Sparc_chr11_7211|CRE_thripsis_10breaks_TFBS_full|ss_123
230	241	ATGAGATATTGG	Gata4/6	0.165754	0.238171783013416	+	derivatization:Sparc_chr11_7211|CRE_thripsis_10breaks_TFBS_full|ss_123
234	247	GATATTGGTTAGTG	Foxa2	0.01776	0.0788229703498153	-	derivatization:Sparc_chr11_7211|CRE_thripsis_10breaks_TFBS_full|ss_123
254	265	CCATAATCAGTA	Gata4/6	0.0767857	0.222632410496169	-	derivatization:Sparc_chr11_7211|CRE_thripsis_10breaks_TFBS_full|ss_123
275	286	TGCAGATAGGCA	Gata4/6	0.334159	0.480152785694343	+	derivatization:Sparc_chr11_7211|CRE_thripsis_10breaks_TFBS_full|ss_123
286	297	AGTGAGTGAATG	Jun_Atf3	0.0536473	0.133991125919284	-	derivatization:Sparc_chr11_7211|CRE_thripsis_10breaks_TFBS_full|ss_123
1	12	TTTGTATCACTG	Gata4/6	0.146205	0.210081841376235	-	derivatization:Sparc_chr11_7211|CRE_thripsis_10breaks_TFBS_full|ss_124
15	26	CGGAAATCAATG	Gata4/6	0.0594437	0.0854146024706167	-	derivatization:Sparc_chr11_7211|CRE_thripsis_10breaks_TFBS_full|ss_124
18	29	AAATCAATGGGT	Sox17	0.0817395	0.406390646254045	+	derivatization:Sparc_chr11_7211|CRE_thripsis_10breaks_TFBS_full|ss_124
20	33	ATCAATGGGTTAAC	Hnf1b	0.00174869	0.121608203451032	+	derivatization:Sparc_chr11_7211|CRE_thripsis_10breaks_TFBS_full|ss_124
23	36	AATGGGTTAACAAG	Foxa2	0.0293475	0.130250964095789	+	derivatization:Sparc_chr11_7211|CRE_thripsis_10breaks_TFBS_full|ss_124
27	40	GGTTAACAAGTACA	Hnf1b	0.00122273	0.0850316514680593	-	derivatization:Sparc_chr11_7211|CRE_thripsis_10breaks_TFBS_full|ss_124
33	46	CAAGTACAAACTTT	Foxa2	0.0317617	0.140965739716201	+	derivatization:Sparc_chr11_7211|CRE_thripsis_10breaks_TFBS_full|ss_124
45	56	TTAGAATCGGGG	Gata4/6	0.0573427	0.082395677339934	-	derivatization:Sparc_chr11_7211|CRE_thripsis_10breaks_TFBS_full|ss_124
57	68	CCATAATCAGTA	Gata4/6	0.0767857	0.222632410496169	-	derivatization:Sparc_chr11_7211|CRE_thripsis_10breaks_TFBS_full|ss_124
70	81	TGAACAACAAAT	Sox17	0.010824	0.0538145248631786	+	derivatization:Sparc_chr11_7211|CRE_thripsis_10breaks_TFBS_full|ss_124
80	93	ATTCAGCAAAGATA	Foxa2	0.014668	0.0650999622235975	+	derivatization:Sparc_chr11_7211|CRE_thripsis_10breaks_TFBS_full|ss_124
86	97	CAAAGATAACCA	Gata4/6	0.566761	0.814378403612985	+	derivatization:Sparc_chr11_7211|CRE_thripsis_10breaks_TFBS_full|ss_124
97	110	ACTAAGCAAAGATA	Foxa2	0.0343138	0.152292547296706	+	derivatization:Sparc_chr11_7211|CRE_thripsis_10breaks_TFBS_full|ss_124
103	114	CAAAGATAGTGC	Gata4/6	0.190587	0.273854299800777	+	derivatization:Sparc_chr11_7211|CRE_thripsis_10breaks_TFBS_full|ss_124
133	144	AACCATTCTTCA	Sox17	0.042812	0.212851758910052	-	derivatization:Sparc_chr11_7211|CRE_thripsis_10breaks_TFBS_full|ss_124
154	165	AGAGGCTGGGAC	Klf4	0.0187023	0.0674192337780939	-	derivatization:Sparc_chr11_7211|CRE_thripsis_10breaks_TFBS_full|ss_124
171	182	CCACTATCATGC	Gata4/6	0.146025	0.209823199527819	-	derivatization:Sparc_chr11_7211|CRE_thripsis_10breaks_TFBS_full|ss_124
186	197	TGCAGATAGGCA	Gata4/6	0.334159	0.480152785694343	+	derivatization:Sparc_chr11_7211|CRE_thripsis_10breaks_TFBS_full|ss_124
197	208	AGTGAGTGAATG	Jun_Atf3	0.0536473	0.133991125919284	-	derivatization:Sparc_chr11_7211|CRE_thripsis_10breaks_TFBS_full|ss_124
201	212	AGTGAATGATCG	Jun_Atf3	0.0210998	0.052699501348096	-	derivatization:Sparc_chr11_7211|CRE_thripsis_10breaks_TFBS_full|ss_124
204	215	GAATGATCGTCA	Gata4/6	0.059064	0.0848690118603738	-	derivatization:Sparc_chr11_7211|CRE_thripsis_10breaks_TFBS_full|ss_124
206	217	ATGATCGTCACT	Jun_Atf3	0.0851053	0.212561582198889	+	derivatization:Sparc_chr11_7211|CRE_thripsis_10breaks_TFBS_full|ss_124
236	247	TGTTAGGTCATA	Jun_Atf3	0.211718	0.528793307349652	+	derivatization:Sparc_chr11_7211|CRE_thripsis_10breaks_TFBS_full|ss_124
246	257	TATGAGATATTG	Jun_Atf3	0.0740135	0.184858365625613	-	derivatization:Sparc_chr11_7211|CRE_thripsis_10breaks_TFBS_full|ss_124
247	258	ATGAGATATTGG	Gata4/6	0.165754	0.238171783013416	+	derivatization:Sparc_chr11_7211|CRE_thripsis_10breaks_TFBS_full|ss_124
251	264	GATATTGGTTAGTG	Foxa2	0.01776	0.0788229703498153	-	derivatization:Sparc_chr11_7211|CRE_thripsis_10breaks_TFBS_full|ss_124
266	277	CAAACAAAGAAG	Sox17	0.0506449	0.251795198655136	+	derivatization:Sparc_chr11_7211|CRE_thripsis_10breaks_TFBS_full|ss_124
271	282	AAAGAAGTCAGA	Jun_Atf3	0.0729606	0.182228610605688	+	derivatization:Sparc_chr11_7211|CRE_thripsis_10breaks_TFBS_full|ss_124
277	288	GTCAGATTGTAA	Gata4/6	0.078108	0.112233319422831	+	derivatization:Sparc_chr11_7211|CRE_thripsis_10breaks_TFBS_full|ss_124
278	289	TCAGATTGTAAT	Sox17	0.0232729	0.115707691767209	-	derivatization:Sparc_chr11_7211|CRE_thripsis_10breaks_TFBS_full|ss_124
279	290	CAGATTGTAATC	Jun_Atf3	0.023863	0.0596009535952765	+	derivatization:Sparc_chr11_7211|CRE_thripsis_10breaks_TFBS_full|ss_124
283	294	TTGTAATCTCCG	Gata4/6	0.286266	0.411335374326523	-	derivatization:Sparc_chr11_7211|CRE_thripsis_10breaks_TFBS_full|ss_124
1	12	CGGAAATCAATG	Gata4/6	0.0594437	0.0854146024706167	-	derivatization:Sparc_chr11_7211|CRE_thripsis_10breaks_TFBS_full|ss_125
4	15	AAATCAATGGGT	Sox17	0.0817395	0.406390646254045	+	derivatization:Sparc_chr11_7211|CRE_thripsis_10breaks_TFBS_full|ss_125
6	19	ATCAATGGGTTAAC	Hnf1b	0.00174869	0.121608203451032	+	derivatization:Sparc_chr11_7211|CRE_thripsis_10breaks_TFBS_full|ss_125
9	22	AATGGGTTAACAAG	Foxa2	0.0293475	0.130250964095789	+	derivatization:Sparc_chr11_7211|CRE_thripsis_10breaks_TFBS_full|ss_125
13	26	GGTTAACAAGTAAC	Hnf1b	0.00606835	0.422007983926294	-	derivatization:Sparc_chr11_7211|CRE_thripsis_10breaks_TFBS_full|ss_125
14	27	GTTAACAAGTAACT	Hnf1b	0.0142398	0.990270714364472	+	derivatization:Sparc_chr11_7211|CRE_thripsis_10breaks_TFBS_full|ss_125
16	27	TAACAAGTAACT	Jun_Atf3	0.027489	0.0686573613284396	+	derivatization:Sparc_chr11_7211|CRE_thripsis_10breaks_TFBS_full|ss_125
28	39	TTAGAATCGGTG	Gata4/6	0.0555343	0.0797971889028437	-	derivatization:Sparc_chr11_7211|CRE_thripsis_10breaks_TFBS_full|ss_125
40	51	TGCAGATAGGCA	Gata4/6	0.334159	0.480152785694343	+	derivatization:Sparc_chr11_7211|CRE_thripsis_10breaks_TFBS_full|ss_125
51	62	AGTGAGTGAATG	Jun_Atf3	0.0536473	0.133991125919284	-	derivatization:Sparc_chr11_7211|CRE_thripsis_10breaks_TFBS_full|ss_125
55	68	AGTGAATGATCCAA	Hnf1b	0.00225854	0.157064426411939	-	derivatization:Sparc_chr11_7211|CRE_thripsis_10breaks_TFBS_full|ss_125
55	66	AGTGAATGATCC	Jun_Atf3	0.0223744	0.0558829810217556	-	derivatization:Sparc_chr11_7211|CRE_thripsis_10breaks_TFBS_full|ss_125
56	69	GTGAATGATCCAAT	Hnf1b	0.000964397	0.0670665392857311	+	derivatization:Sparc_chr11_7211|CRE_thripsis_10breaks_TFBS_full|ss_125
59	70	AATGATCCAATG	Jun_Atf3	0.0750436	0.187431174673029	-	derivatization:Sparc_chr11_7211|CRE_thripsis_10breaks_TFBS_full|ss_125
86	97	CCACTATCATGC	Gata4/6	0.146025	0.209823199527819	-	derivatization:Sparc_chr11_7211|CRE_thripsis_10breaks_TFBS_full|ss_125
111	122	AACCATTCTTCA	Sox17	0.042812	0.212851758910052	-	derivatization:Sparc_chr11_7211|CRE_thripsis_10breaks_TFBS_full|ss_125
130	141	TTAGAGGTCACT	Jun_Atf3	0.0613324	0.153185665100236	+	derivatization:Sparc_chr11_7211|CRE_thripsis_10breaks_TFBS_full|ss_125
155	168	ACTGTTAGCCATAA	Foxa2	0.0146251	0.0649095621431917	-	derivatization:Sparc_chr11_7211|CRE_thripsis_10breaks_TFBS_full|ss_125
163	174	CCATAATCAGTA	Gata4/6	0.0767857	0.222632410496169	-	derivatization:Sparc_chr11_7211|CRE_thripsis_10breaks_TFBS_full|ss_125
176	187	TGAACAACAAAT	Sox17	0.010824	0.0538145248631786	+	derivatization:Sparc_chr11_7211|CRE_thripsis_10breaks_TFBS_full|ss_125
186	199	ATTCAGCAAAGATA	Foxa2	0.014668	0.0650999622235975	+	derivatization:Sparc_chr11_7211|CRE_thripsis_10breaks_TFBS_full|ss_125
192	203	CAAAGATAACCA	Gata4/6	0.566761	0.814378403612985	+	derivatization:Sparc_chr11_7211|CRE_thripsis_10breaks_TFBS_full|ss_125
203	216	ACTAAGCAAAGATA	Foxa2	0.0343138	0.152292547296706	+	derivatization:Sparc_chr11_7211|CRE_thripsis_10breaks_TFBS_full|ss_125
209	220	CAAAGATAGTGC	Gata4/6	0.190587	0.273854299800777	+	derivatization:Sparc_chr11_7211|CRE_thripsis_10breaks_TFBS_full|ss_125
219	230	GCCTGGGTCATA	Jun_Atf3	0.13862	0.346221522330689	+	derivatization:Sparc_chr11_7211|CRE_thripsis_10breaks_TFBS_full|ss_125
229	240	TATGAGATATTG	Jun_Atf3	0.0740135	0.184858365625613	-	derivatization:Sparc_chr11_7211|CRE_thripsis_10breaks_TFBS_full|ss_125
230	241	ATGAGATATTGG	Gata4/6	0.165754	0.238171783013416	+	derivatization:Sparc_chr11_7211|CRE_thripsis_10breaks_TFBS_full|ss_125
234	247	GATATTGGTTAGTG	Foxa2	0.01776	0.0788229703498153	-	derivatization:Sparc_chr11_7211|CRE_thripsis_10breaks_TFBS_full|ss_125
249	260	CAAACAAAGAAG	Sox17	0.0506449	0.251795198655136	+	derivatization:Sparc_chr11_7211|CRE_thripsis_10breaks_TFBS_full|ss_125
254	265	AAAGAAGTCAGA	Jun_Atf3	0.0729606	0.182228610605688	+	derivatization:Sparc_chr11_7211|CRE_thripsis_10breaks_TFBS_full|ss_125
260	271	GTCAGATTGTAA	Gata4/6	0.078108	0.112233319422831	+	derivatization:Sparc_chr11_7211|CRE_thripsis_10breaks_TFBS_full|ss_125
261	272	TCAGATTGTAAT	Sox17	0.0232729	0.115707691767209	-	derivatization:Sparc_chr11_7211|CRE_thripsis_10breaks_TFBS_full|ss_125
262	273	CAGATTGTAATC	Jun_Atf3	0.023863	0.0596009535952765	+	derivatization:Sparc_chr11_7211|CRE_thripsis_10breaks_TFBS_full|ss_125
266	277	TTGTAATCTCCG	Gata4/6	0.286266	0.411335374326523	-	derivatization:Sparc_chr11_7211|CRE_thripsis_10breaks_TFBS_full|ss_125
278	289	GTTTGTATCACT	Jun_Atf3	0.0791525	0.197693688113402	+	derivatization:Sparc_chr11_7211|CRE_thripsis_10breaks_TFBS_full|ss_125
279	290	TTTGTATCACTG	Gata4/6	0.146205	0.210081841376235	-	derivatization:Sparc_chr11_7211|CRE_thripsis_10breaks_TFBS_full|ss_125
1	12	TGAACAACAAAT	Sox17	0.010824	0.0538145248631786	+	derivatization:Sparc_chr11_7211|CRE_thripsis_10breaks_TFBS_full|ss_126
2	15	GAACAACAAATATG	Foxa2	0.0648794	0.287949719736138	+	derivatization:Sparc_chr11_7211|CRE_thripsis_10breaks_TFBS_full|ss_126
17	28	TGTTAGGTCATA	Jun_Atf3	0.211718	0.528793307349652	+	derivatization:Sparc_chr11_7211|CRE_thripsis_10breaks_TFBS_full|ss_126
27	38	TATGAGATATTG	Jun_Atf3	0.0740135	0.184858365625613	-	derivatization:Sparc_chr11_7211|CRE_thripsis_10breaks_TFBS_full|ss_126
28	39	ATGAGATATTGG	Gata4/6	0.165754	0.238171783013416	+	derivatization:Sparc_chr11_7211|CRE_thripsis_10breaks_TFBS_full|ss_126
32	45	GATATTGGTTAGAG	Foxa2	0.0205484	0.0911985317531613	-	derivatization:Sparc_chr11_7211|CRE_thripsis_10breaks_TFBS_full|ss_126
42	53	AGAGAGGTCACT	Jun_Atf3	0.0715704	0.178756404860888	+	derivatization:Sparc_chr11_7211|CRE_thripsis_10breaks_TFBS_full|ss_126
68	79	CCACTATCATGC	Gata4/6	0.146025	0.209823199527819	-	derivatization:Sparc_chr11_7211|CRE_thripsis_10breaks_TFBS_full|ss_126
82	93	TGTAGATAAGCC	Gata4/6	0.529155	0.760342373882164	+	derivatization:Sparc_chr11_7211|CRE_thripsis_10breaks_TFBS_full|ss_126
97	108	TGCAGATAGGCA	Gata4/6	0.334159	0.480152785694343	+	derivatization:Sparc_chr11_7211|CRE_thripsis_10breaks_TFBS_full|ss_126
108	119	AGTGAGTGAATG	Jun_Atf3	0.0536473	0.133991125919284	-	derivatization:Sparc_chr11_7211|CRE_thripsis_10breaks_TFBS_full|ss_126
112	125	AGTGAATGATCCAA	Hnf1b	0.00225854	0.157064426411939	-	derivatization:Sparc_chr11_7211|CRE_thripsis_10breaks_TFBS_full|ss_126
112	123	AGTGAATGATCC	Jun_Atf3	0.0223744	0.0558829810217556	-	derivatization:Sparc_chr11_7211|CRE_thripsis_10breaks_TFBS_full|ss_126
113	126	GTGAATGATCCAAT	Hnf1b	0.000964397	0.0670665392857311	+	derivatization:Sparc_chr11_7211|CRE_thripsis_10breaks_TFBS_full|ss_126
116	127	AATGATCCAATG	Jun_Atf3	0.0750436	0.187431174673029	-	derivatization:Sparc_chr11_7211|CRE_thripsis_10breaks_TFBS_full|ss_126
136	147	GCCGAATCGGGG	Gata4/6	0.0936338	0.134542328368073	-	derivatization:Sparc_chr11_7211|CRE_thripsis_10breaks_TFBS_full|ss_126
148	159	CCATAATCAGTA	Gata4/6	0.0767857	0.222632410496169	-	derivatization:Sparc_chr11_7211|CRE_thripsis_10breaks_TFBS_full|ss_126
164	175	CAAACAAAGAAG	Sox17	0.0506449	0.251795198655136	+	derivatization:Sparc_chr11_7211|CRE_thripsis_10breaks_TFBS_full|ss_126
169	180	AAAGAAGTCAGA	Jun_Atf3	0.0729606	0.182228610605688	+	derivatization:Sparc_chr11_7211|CRE_thripsis_10breaks_TFBS_full|ss_126
175	186	GTCAGATTGTAA	Gata4/6	0.078108	0.112233319422831	+	derivatization:Sparc_chr11_7211|CRE_thripsis_10breaks_TFBS_full|ss_126
176	187	TCAGATTGTAAT	Sox17	0.0232729	0.115707691767209	-	derivatization:Sparc_chr11_7211|CRE_thripsis_10breaks_TFBS_full|ss_126
177	188	CAGATTGTAATC	Jun_Atf3	0.023863	0.0596009535952765	+	derivatization:Sparc_chr11_7211|CRE_thripsis_10breaks_TFBS_full|ss_126
181	192	TTGTAATCTCCG	Gata4/6	0.286266	0.411335374326523	-	derivatization:Sparc_chr11_7211|CRE_thripsis_10breaks_TFBS_full|ss_126
192	203	GGTGACTTTTGT	Jun_Atf3	0.109971	0.274666909769356	-	derivatization:Sparc_chr11_7211|CRE_thripsis_10breaks_TFBS_full|ss_126
195	206	GACTTTTGTATC	Sox17	0.0152932	0.0760343950145568	-	derivatization:Sparc_chr11_7211|CRE_thripsis_10breaks_TFBS_full|ss_126
198	209	TTTTGTATCACT	Jun_Atf3	0.0714443	0.17844145367083	+	derivatization:Sparc_chr11_7211|CRE_thripsis_10breaks_TFBS_full|ss_126
199	210	TTTGTATCACTG	Gata4/6	0.146205	0.210081841376235	-	derivatization:Sparc_chr11_7211|CRE_thripsis_10breaks_TFBS_full|ss_126
213	224	CGGAAATCAATG	Gata4/6	0.0594437	0.0854146024706167	-	derivatization:Sparc_chr11_7211|CRE_thripsis_10breaks_TFBS_full|ss_126
216	227	AAATCAATGGGT	Sox17	0.0817395	0.406390646254045	+	derivatization:Sparc_chr11_7211|CRE_thripsis_10breaks_TFBS_full|ss_126
218	231	ATCAATGGGTTAAC	Hnf1b	0.00174869	0.121608203451032	+	derivatization:Sparc_chr11_7211|CRE_thripsis_10breaks_TFBS_full|ss_126
221	234	AATGGGTTAACAAG	Foxa2	0.0293475	0.130250964095789	+	derivatization:Sparc_chr11_7211|CRE_thripsis_10breaks_TFBS_full|ss_126
225	238	GGTTAACAAGTAAC	Hnf1b	0.00606835	0.422007983926294	-	derivatization:Sparc_chr11_7211|CRE_thripsis_10breaks_TFBS_full|ss_126
226	239	GTTAACAAGTAACT	Hnf1b	0.0142398	0.990270714364472	+	derivatization:Sparc_chr11_7211|CRE_thripsis_10breaks_TFBS_full|ss_126
228	239	TAACAAGTAACT	Jun_Atf3	0.027489	0.0686573613284396	+	derivatization:Sparc_chr11_7211|CRE_thripsis_10breaks_TFBS_full|ss_126
239	252	TTTCAGCAAAGATA	Foxa2	0.0131601	0.0584075547353944	+	derivatization:Sparc_chr11_7211|CRE_thripsis_10breaks_TFBS_full|ss_126
245	256	CAAAGATAACCA	Gata4/6	0.566761	0.814378403612985	+	derivatization:Sparc_chr11_7211|CRE_thripsis_10breaks_TFBS_full|ss_126
256	269	ACTAAGCAAAGATA	Foxa2	0.0343138	0.152292547296706	+	derivatization:Sparc_chr11_7211|CRE_thripsis_10breaks_TFBS_full|ss_126
262	273	CAAAGATAGTGC	Gata4/6	0.190587	0.273854299800777	+	derivatization:Sparc_chr11_7211|CRE_thripsis_10breaks_TFBS_full|ss_126
272	283	GCCTGATGAACC	Gata4/6	0.0405867	0.0583189950506812	+	derivatization:Sparc_chr11_7211|CRE_thripsis_10breaks_TFBS_full|ss_126
273	284	CCTGATGAACCA	Jun_Atf3	0.0377159	0.0942003773919494	-	derivatization:Sparc_chr11_7211|CRE_thripsis_10breaks_TFBS_full|ss_126
276	287	GATGAACCATTC	Jun_Atf3	0.0396338	0.0989905826846779	-	derivatization:Sparc_chr11_7211|CRE_thripsis_10breaks_TFBS_full|ss_126
280	291	AACCATTCTTCA	Sox17	0.042812	0.212851758910052	-	derivatization:Sparc_chr11_7211|CRE_thripsis_10breaks_TFBS_full|ss_126
1	12	CGGAAATCAATG	Gata4/6	0.0594437	0.0854146024706167	-	derivatization:Sparc_chr11_7211|CRE_thripsis_10breaks_TFBS_full|ss_127
4	15	AAATCAATGGGT	Sox17	0.0817395	0.406390646254045	+	derivatization:Sparc_chr11_7211|CRE_thripsis_10breaks_TFBS_full|ss_127
6	19	ATCAATGGGTTAAC	Hnf1b	0.00174869	0.121608203451032	+	derivatization:Sparc_chr11_7211|CRE_thripsis_10breaks_TFBS_full|ss_127
9	22	AATGGGTTAACAAG	Foxa2	0.0293475	0.130250964095789	+	derivatization:Sparc_chr11_7211|CRE_thripsis_10breaks_TFBS_full|ss_127
13	26	GGTTAACAAGTAAC	Hnf1b	0.00606835	0.422007983926294	-	derivatization:Sparc_chr11_7211|CRE_thripsis_10breaks_TFBS_full|ss_127
14	27	GTTAACAAGTAACT	Hnf1b	0.0142398	0.990270714364472	+	derivatization:Sparc_chr11_7211|CRE_thripsis_10breaks_TFBS_full|ss_127
16	27	TAACAAGTAACT	Jun_Atf3	0.027489	0.0686573613284396	+	derivatization:Sparc_chr11_7211|CRE_thripsis_10breaks_TFBS_full|ss_127
28	39	TTAGAATCGGGG	Gata4/6	0.0573427	0.082395677339934	-	derivatization:Sparc_chr11_7211|CRE_thripsis_10breaks_TFBS_full|ss_127
40	51	CCATAATCAGTA	Gata4/6	0.0767857	0.222632410496169	-	derivatization:Sparc_chr11_7211|CRE_thripsis_10breaks_TFBS_full|ss_127
55	66	GACTTTTGTATC	Sox17	0.0152932	0.0760343950145568	-	derivatization:Sparc_chr11_7211|CRE_thripsis_10breaks_TFBS_full|ss_127
58	69	TTTTGTATCACT	Jun_Atf3	0.0714443	0.17844145367083	+	derivatization:Sparc_chr11_7211|CRE_thripsis_10breaks_TFBS_full|ss_127
59	70	TTTGTATCACTG	Gata4/6	0.146205	0.210081841376235	-	derivatization:Sparc_chr11_7211|CRE_thripsis_10breaks_TFBS_full|ss_127
75	88	CAACGTCAAACAAA	Foxa2	0.0272191	0.120804634698686	+	derivatization:Sparc_chr11_7211|CRE_thripsis_10breaks_TFBS_full|ss_127
81	92	CAAACAAAGAAG	Sox17	0.0506449	0.251795198655136	+	derivatization:Sparc_chr11_7211|CRE_thripsis_10breaks_TFBS_full|ss_127
86	97	AAAGAAGTCAGA	Jun_Atf3	0.0729606	0.182228610605688	+	derivatization:Sparc_chr11_7211|CRE_thripsis_10breaks_TFBS_full|ss_127
92	103	GTCAGATTGTAA	Gata4/6	0.078108	0.112233319422831	+	derivatization:Sparc_chr11_7211|CRE_thripsis_10breaks_TFBS_full|ss_127
93	104	TCAGATTGTAAT	Sox17	0.0232729	0.115707691767209	-	derivatization:Sparc_chr11_7211|CRE_thripsis_10breaks_TFBS_full|ss_127
94	105	CAGATTGTAATC	Jun_Atf3	0.023863	0.0596009535952765	+	derivatization:Sparc_chr11_7211|CRE_thripsis_10breaks_TFBS_full|ss_127
98	109	TTGTAATCTCCG	Gata4/6	0.286266	0.411335374326523	-	derivatization:Sparc_chr11_7211|CRE_thripsis_10breaks_TFBS_full|ss_127
112	125	ATTCAGCAAAGATA	Foxa2	0.014668	0.0650999622235975	+	derivatization:Sparc_chr11_7211|CRE_thripsis_10breaks_TFBS_full|ss_127
118	129	CAAAGATAACCA	Gata4/6	0.566761	0.814378403612985	+	derivatization:Sparc_chr11_7211|CRE_thripsis_10breaks_TFBS_full|ss_127
129	142	ACTAAGCAAAGATA	Foxa2	0.0343138	0.152292547296706	+	derivatization:Sparc_chr11_7211|CRE_thripsis_10breaks_TFBS_full|ss_127
135	146	CAAAGATAGTGC	Gata4/6	0.190587	0.273854299800777	+	derivatization:Sparc_chr11_7211|CRE_thripsis_10breaks_TFBS_full|ss_127
161	172	AACCATTCTTCA	Sox17	0.042812	0.212851758910052	-	derivatization:Sparc_chr11_7211|CRE_thripsis_10breaks_TFBS_full|ss_127
180	191	TTAGAGGTCACT	Jun_Atf3	0.0613324	0.153185665100236	+	derivatization:Sparc_chr11_7211|CRE_thripsis_10breaks_TFBS_full|ss_127
208	219	TGTTAGGTCATA	Jun_Atf3	0.211718	0.528793307349652	+	derivatization:Sparc_chr11_7211|CRE_thripsis_10breaks_TFBS_full|ss_127
218	229	TATGAGATATTG	Jun_Atf3	0.0740135	0.184858365625613	-	derivatization:Sparc_chr11_7211|CRE_thripsis_10breaks_TFBS_full|ss_127
219	230	ATGAGATATTGG	Gata4/6	0.165754	0.238171783013416	+	derivatization:Sparc_chr11_7211|CRE_thripsis_10breaks_TFBS_full|ss_127
223	236	GATATTGGTTAGTA	Foxa2	0.0147923	0.0656516342514399	-	derivatization:Sparc_chr11_7211|CRE_thripsis_10breaks_TFBS_full|ss_127
228	239	TGGTTAGTAACT	Jun_Atf3	0.0487517	0.121763726664327	+	derivatization:Sparc_chr11_7211|CRE_thripsis_10breaks_TFBS_full|ss_127
229	240	GGTTAGTAACTG	Jun_Atf3	0.0215977	0.053943071510904	-	derivatization:Sparc_chr11_7211|CRE_thripsis_10breaks_TFBS_full|ss_127
242	253	AATGATCCAATG	Jun_Atf3	0.0750436	0.187431174673029	-	derivatization:Sparc_chr11_7211|CRE_thripsis_10breaks_TFBS_full|ss_127
268	279	CCACTATCATGC	Gata4/6	0.146025	0.209823199527819	-	derivatization:Sparc_chr11_7211|CRE_thripsis_10breaks_TFBS_full|ss_127
283	294	TGCAGATAGGCA	Gata4/6	0.334159	0.480152785694343	+	derivatization:Sparc_chr11_7211|CRE_thripsis_10breaks_TFBS_full|ss_127
1	12	CAAACAAAGAAG	Sox17	0.0506449	0.251795198655136	+	derivatization:Sparc_chr11_7211|CRE_thripsis_10breaks_TFBS_full|ss_128
6	17	AAAGAAGTCAGA	Jun_Atf3	0.0729606	0.182228610605688	+	derivatization:Sparc_chr11_7211|CRE_thripsis_10breaks_TFBS_full|ss_128
12	23	GTCAGATTGTAA	Gata4/6	0.078108	0.112233319422831	+	derivatization:Sparc_chr11_7211|CRE_thripsis_10breaks_TFBS_full|ss_128
13	24	TCAGATTGTAAT	Sox17	0.0232729	0.115707691767209	-	derivatization:Sparc_chr11_7211|CRE_thripsis_10breaks_TFBS_full|ss_128
14	25	CAGATTGTAATC	Jun_Atf3	0.023863	0.0596009535952765	+	derivatization:Sparc_chr11_7211|CRE_thripsis_10breaks_TFBS_full|ss_128
18	29	TTGTAATCTCCG	Gata4/6	0.286266	0.411335374326523	-	derivatization:Sparc_chr11_7211|CRE_thripsis_10breaks_TFBS_full|ss_128
29	40	GGTGACTTTTGT	Jun_Atf3	0.109971	0.274666909769356	-	derivatization:Sparc_chr11_7211|CRE_thripsis_10breaks_TFBS_full|ss_128
32	43	GACTTTTGTATC	Sox17	0.0152932	0.0760343950145568	-	derivatization:Sparc_chr11_7211|CRE_thripsis_10breaks_TFBS_full|ss_128
35	46	TTTTGTATCACT	Jun_Atf3	0.0714443	0.17844145367083	+	derivatization:Sparc_chr11_7211|CRE_thripsis_10breaks_TFBS_full|ss_128
36	47	TTTGTATCACTG	Gata4/6	0.146205	0.210081841376235	-	derivatization:Sparc_chr11_7211|CRE_thripsis_10breaks_TFBS_full|ss_128
50	61	CGGAAATCAATG	Gata4/6	0.0594437	0.0854146024706167	-	derivatization:Sparc_chr11_7211|CRE_thripsis_10breaks_TFBS_full|ss_128
53	64	AAATCAATGGGT	Sox17	0.0817395	0.406390646254045	+	derivatization:Sparc_chr11_7211|CRE_thripsis_10breaks_TFBS_full|ss_128
55	68	ATCAATGGGTTAAC	Hnf1b	0.00174869	0.121608203451032	+	derivatization:Sparc_chr11_7211|CRE_thripsis_10breaks_TFBS_full|ss_128
58	71	AATGGGTTAACAAG	Foxa2	0.0293475	0.130250964095789	+	derivatization:Sparc_chr11_7211|CRE_thripsis_10breaks_TFBS_full|ss_128
62	75	GGTTAACAAGTAAC	Hnf1b	0.00606835	0.422007983926294	-	derivatization:Sparc_chr11_7211|CRE_thripsis_10breaks_TFBS_full|ss_128
63	76	GTTAACAAGTAACT	Hnf1b	0.0142398	0.990270714364472	+	derivatization:Sparc_chr11_7211|CRE_thripsis_10breaks_TFBS_full|ss_128
65	76	TAACAAGTAACT	Jun_Atf3	0.027489	0.0686573613284396	+	derivatization:Sparc_chr11_7211|CRE_thripsis_10breaks_TFBS_full|ss_128
105	116	CCATAATCAGTA	Gata4/6	0.0767857	0.222632410496169	-	derivatization:Sparc_chr11_7211|CRE_thripsis_10breaks_TFBS_full|ss_128
118	129	TGAACAACAAAT	Sox17	0.010824	0.0538145248631786	+	derivatization:Sparc_chr11_7211|CRE_thripsis_10breaks_TFBS_full|ss_128
128	141	ATTCAGCAAAGATA	Foxa2	0.014668	0.0650999622235975	+	derivatization:Sparc_chr11_7211|CRE_thripsis_10breaks_TFBS_full|ss_128
134	145	CAAAGATAACCA	Gata4/6	0.566761	0.814378403612985	+	derivatization:Sparc_chr11_7211|CRE_thripsis_10breaks_TFBS_full|ss_128
145	158	ACTAAGCAAAGATA	Foxa2	0.0343138	0.152292547296706	+	derivatization:Sparc_chr11_7211|CRE_thripsis_10breaks_TFBS_full|ss_128
151	162	CAAAGATAGTGC	Gata4/6	0.190587	0.273854299800777	+	derivatization:Sparc_chr11_7211|CRE_thripsis_10breaks_TFBS_full|ss_128
171	182	AACCATTCTTCA	Sox17	0.042812	0.212851758910052	-	derivatization:Sparc_chr11_7211|CRE_thripsis_10breaks_TFBS_full|ss_128
190	201	TTAGAGGTCACT	Jun_Atf3	0.0613324	0.153185665100236	+	derivatization:Sparc_chr11_7211|CRE_thripsis_10breaks_TFBS_full|ss_128
212	223	TGCAGATAGGCA	Gata4/6	0.334159	0.480152785694343	+	derivatization:Sparc_chr11_7211|CRE_thripsis_10breaks_TFBS_full|ss_128
223	234	AGTGAGTGCTTT	Jun_Atf3	0.0242094	0.0604661327565472	-	derivatization:Sparc_chr11_7211|CRE_thripsis_10breaks_TFBS_full|ss_128
237	248	CCACTATCATGC	Gata4/6	0.146025	0.209823199527819	-	derivatization:Sparc_chr11_7211|CRE_thripsis_10breaks_TFBS_full|ss_128
249	262	TCTGAATGATTAAG	Hnf1b	0.0033235	0.231124364049377	-	derivatization:Sparc_chr11_7211|CRE_thripsis_10breaks_TFBS_full|ss_128
250	263	CTGAATGATTAAGC	Hnf1b	0.00409208	0.284573307549022	+	derivatization:Sparc_chr11_7211|CRE_thripsis_10breaks_TFBS_full|ss_128
252	263	GAATGATTAAGC	Gata4/6	0.115913	0.166555292086068	+	derivatization:Sparc_chr11_7211|CRE_thripsis_10breaks_TFBS_full|ss_128
253	264	AATGATTAAGCC	Jun_Atf3	0.0798324	0.19939182700413	-	derivatization:Sparc_chr11_7211|CRE_thripsis_10breaks_TFBS_full|ss_128
271	282	TGTTAGGTCATA	Jun_Atf3	0.211718	0.528793307349652	+	derivatization:Sparc_chr11_7211|CRE_thripsis_10breaks_TFBS_full|ss_128
281	292	TATGAGATATTG	Jun_Atf3	0.0740135	0.184858365625613	-	derivatization:Sparc_chr11_7211|CRE_thripsis_10breaks_TFBS_full|ss_128
282	293	ATGAGATATTGG	Gata4/6	0.165754	0.238171783013416	+	derivatization:Sparc_chr11_7211|CRE_thripsis_10breaks_TFBS_full|ss_128
286	299	GATATTGGTTAGTG	Foxa2	0.01776	0.0788229703498153	-	derivatization:Sparc_chr11_7211|CRE_thripsis_10breaks_TFBS_full|ss_128
8	19	TTAGAGGTCACT	Jun_Atf3	0.0613324	0.153185665100236	+	derivatization:Sparc_chr11_7211|CRE_thripsis_10breaks_TFBS_full|ss_129
34	45	CCACTATCATGC	Gata4/6	0.146025	0.209823199527819	-	derivatization:Sparc_chr11_7211|CRE_thripsis_10breaks_TFBS_full|ss_129
46	57	TCTGACTTTAGA	Jun_Atf3	0.044527	0.111211987626739	-	derivatization:Sparc_chr11_7211|CRE_thripsis_10breaks_TFBS_full|ss_129
53	64	TTAGAATCGGGG	Gata4/6	0.0573427	0.082395677339934	-	derivatization:Sparc_chr11_7211|CRE_thripsis_10breaks_TFBS_full|ss_129
65	76	CCATAATCAGTA	Gata4/6	0.0767857	0.222632410496169	-	derivatization:Sparc_chr11_7211|CRE_thripsis_10breaks_TFBS_full|ss_129
81	92	ACTTAGGTCATA	Jun_Atf3	0.15089	0.37686744700965	+	derivatization:Sparc_chr11_7211|CRE_thripsis_10breaks_TFBS_full|ss_129
91	102	TATGAGATATTG	Jun_Atf3	0.0740135	0.184858365625613	-	derivatization:Sparc_chr11_7211|CRE_thripsis_10breaks_TFBS_full|ss_129
92	103	ATGAGATATTGG	Gata4/6	0.165754	0.238171783013416	+	derivatization:Sparc_chr11_7211|CRE_thripsis_10breaks_TFBS_full|ss_129
96	109	GATATTGGTTAGGA	Foxa2	0.018709	0.083034850916368	-	derivatization:Sparc_chr11_7211|CRE_thripsis_10breaks_TFBS_full|ss_129
130	141	TGCTGTGTCAAA	Jun_Atf3	0.0351463	0.0877824663850172	+	derivatization:Sparc_chr11_7211|CRE_thripsis_10breaks_TFBS_full|ss_129
138	149	CAAACAAAGAAG	Sox17	0.0506449	0.251795198655136	+	derivatization:Sparc_chr11_7211|CRE_thripsis_10breaks_TFBS_full|ss_129
143	154	AAAGAAGTCAGA	Jun_Atf3	0.0729606	0.182228610605688	+	derivatization:Sparc_chr11_7211|CRE_thripsis_10breaks_TFBS_full|ss_129
149	160	GTCAGATTGTAA	Gata4/6	0.078108	0.112233319422831	+	derivatization:Sparc_chr11_7211|CRE_thripsis_10breaks_TFBS_full|ss_129
150	161	TCAGATTGTAAT	Sox17	0.0232729	0.115707691767209	-	derivatization:Sparc_chr11_7211|CRE_thripsis_10breaks_TFBS_full|ss_129
151	162	CAGATTGTAATC	Jun_Atf3	0.023863	0.0596009535952765	+	derivatization:Sparc_chr11_7211|CRE_thripsis_10breaks_TFBS_full|ss_129
155	166	TTGTAATCTCCG	Gata4/6	0.286266	0.411335374326523	-	derivatization:Sparc_chr11_7211|CRE_thripsis_10breaks_TFBS_full|ss_129
166	177	GGTGACTTGTGC	Jun_Atf3	0.164138	0.409956054193584	-	derivatization:Sparc_chr11_7211|CRE_thripsis_10breaks_TFBS_full|ss_129
175	186	TGCAGATAGGCA	Gata4/6	0.334159	0.480152785694343	+	derivatization:Sparc_chr11_7211|CRE_thripsis_10breaks_TFBS_full|ss_129
186	197	AGTGAGTGAATT	Jun_Atf3	0.049868	0.124551831449912	-	derivatization:Sparc_chr11_7211|CRE_thripsis_10breaks_TFBS_full|ss_129
196	207	TTTTGTATCACT	Jun_Atf3	0.0714443	0.17844145367083	+	derivatization:Sparc_chr11_7211|CRE_thripsis_10breaks_TFBS_full|ss_129
197	208	TTTGTATCACTG	Gata4/6	0.146205	0.210081841376235	-	derivatization:Sparc_chr11_7211|CRE_thripsis_10breaks_TFBS_full|ss_129
211	222	CGGAAATCAATG	Gata4/6	0.0594437	0.0854146024706167	-	derivatization:Sparc_chr11_7211|CRE_thripsis_10breaks_TFBS_full|ss_129
214	225	AAATCAATGGGT	Sox17	0.0817395	0.406390646254045	+	derivatization:Sparc_chr11_7211|CRE_thripsis_10breaks_TFBS_full|ss_129
216	229	ATCAATGGGTTAAC	Hnf1b	0.00174869	0.121608203451032	+	derivatization:Sparc_chr11_7211|CRE_thripsis_10breaks_TFBS_full|ss_129
219	232	AATGGGTTAACAAG	Foxa2	0.0293475	0.130250964095789	+	derivatization:Sparc_chr11_7211|CRE_thripsis_10breaks_TFBS_full|ss_129
223	236	GGTTAACAAGTAAA	Hnf1b	0.00589279	0.409799109741697	-	derivatization:Sparc_chr11_7211|CRE_thripsis_10breaks_TFBS_full|ss_129
224	237	GTTAACAAGTAAAC	Hnf1b	0.00296039	0.205872801591135	+	derivatization:Sparc_chr11_7211|CRE_thripsis_10breaks_TFBS_full|ss_129
227	240	AACAAGTAAACAAA	Foxa2	0.199754	0.886554257841048	+	derivatization:Sparc_chr11_7211|CRE_thripsis_10breaks_TFBS_full|ss_129
231	244	AGTAAACAAATTCA	Foxa2	0.0156452	0.0694370008849623	+	derivatization:Sparc_chr11_7211|CRE_thripsis_10breaks_TFBS_full|ss_129
233	244	TAAACAAATTCA	Sox17	0.0102877	0.0511481603321251	+	derivatization:Sparc_chr11_7211|CRE_thripsis_10breaks_TFBS_full|ss_129
240	253	ATTCAGCAAAGATA	Foxa2	0.014668	0.0650999622235975	+	derivatization:Sparc_chr11_7211|CRE_thripsis_10breaks_TFBS_full|ss_129
246	257	CAAAGATAACCA	Gata4/6	0.566761	0.814378403612985	+	derivatization:Sparc_chr11_7211|CRE_thripsis_10breaks_TFBS_full|ss_129
257	270	ACTAAGCAAAGATA	Foxa2	0.0343138	0.152292547296706	+	derivatization:Sparc_chr11_7211|CRE_thripsis_10breaks_TFBS_full|ss_129
263	274	CAAAGATAGTGC	Gata4/6	0.190587	0.273854299800777	+	derivatization:Sparc_chr11_7211|CRE_thripsis_10breaks_TFBS_full|ss_129
289	300	AACCATTCTTCA	Sox17	0.042812	0.212851758910052	-	derivatization:Sparc_chr11_7211|CRE_thripsis_10breaks_TFBS_full|ss_129
3	16	ATTCAGCAAAGATA	Foxa2	0.014668	0.0650999622235975	+	derivatization:Sparc_chr11_7211|CRE_thripsis_10breaks_TFBS_full|ss_13
9	20	CAAAGATAACCA	Gata4/6	0.566761	0.814378403612985	+	derivatization:Sparc_chr11_7211|CRE_thripsis_10breaks_TFBS_full|ss_13
20	33	ACTAAGCAAAGATA	Foxa2	0.0343138	0.152292547296706	+	derivatization:Sparc_chr11_7211|CRE_thripsis_10breaks_TFBS_full|ss_13
26	37	CAAAGATAGTGC	Gata4/6	0.190587	0.273854299800777	+	derivatization:Sparc_chr11_7211|CRE_thripsis_10breaks_TFBS_full|ss_13
52	63	AACCATTCTTCA	Sox17	0.042812	0.212851758910052	-	derivatization:Sparc_chr11_7211|CRE_thripsis_10breaks_TFBS_full|ss_13
71	82	TTAGAGGTCACT	Jun_Atf3	0.0613324	0.153185665100236	+	derivatization:Sparc_chr11_7211|CRE_thripsis_10breaks_TFBS_full|ss_13
89	100	ACCTTTTGTGCA	Sox17	0.0168269	0.083659610903568	-	derivatization:Sparc_chr11_7211|CRE_thripsis_10breaks_TFBS_full|ss_13
97	108	TGCAGATAGGCA	Gata4/6	0.334159	0.480152785694343	+	derivatization:Sparc_chr11_7211|CRE_thripsis_10breaks_TFBS_full|ss_13
108	119	AGTGAGTGAATG	Jun_Atf3	0.0536473	0.133991125919284	-	derivatization:Sparc_chr11_7211|CRE_thripsis_10breaks_TFBS_full|ss_13
116	127	AATGATGTCGGG	Jun_Atf3	0.0480154	0.119924721420552	-	derivatization:Sparc_chr11_7211|CRE_thripsis_10breaks_TFBS_full|ss_13
129	140	CCATAATCAGTA	Gata4/6	0.0767857	0.222632410496169	-	derivatization:Sparc_chr11_7211|CRE_thripsis_10breaks_TFBS_full|ss_13
142	153	TGAACAACCCAA	Klf4	0.0221718	0.079926306790135	+	derivatization:Sparc_chr11_7211|CRE_thripsis_10breaks_TFBS_full|ss_13
172	183	TGTTAGGTCATA	Jun_Atf3	0.211718	0.528793307349652	+	derivatization:Sparc_chr11_7211|CRE_thripsis_10breaks_TFBS_full|ss_13
182	193	TATGAGATATTG	Jun_Atf3	0.0740135	0.184858365625613	-	derivatization:Sparc_chr11_7211|CRE_thripsis_10breaks_TFBS_full|ss_13
183	194	ATGAGATATTGG	Gata4/6	0.165754	0.238171783013416	+	derivatization:Sparc_chr11_7211|CRE_thripsis_10breaks_TFBS_full|ss_13
187	200	GATATTGGTTAGTG	Foxa2	0.01776	0.0788229703498153	-	derivatization:Sparc_chr11_7211|CRE_thripsis_10breaks_TFBS_full|ss_13
202	213	CAAACAAAGAAG	Sox17	0.0506449	0.251795198655136	+	derivatization:Sparc_chr11_7211|CRE_thripsis_10breaks_TFBS_full|ss_13
207	218	AAAGAAGTCAGA	Jun_Atf3	0.0729606	0.182228610605688	+	derivatization:Sparc_chr11_7211|CRE_thripsis_10breaks_TFBS_full|ss_13
213	224	GTCAGATTGTAA	Gata4/6	0.078108	0.112233319422831	+	derivatization:Sparc_chr11_7211|CRE_thripsis_10breaks_TFBS_full|ss_13
214	225	TCAGATTGTAAT	Sox17	0.0232729	0.115707691767209	-	derivatization:Sparc_chr11_7211|CRE_thripsis_10breaks_TFBS_full|ss_13
215	226	CAGATTGTAATC	Jun_Atf3	0.023863	0.0596009535952765	+	derivatization:Sparc_chr11_7211|CRE_thripsis_10breaks_TFBS_full|ss_13
219	230	TTGTAATCTCCG	Gata4/6	0.286266	0.411335374326523	-	derivatization:Sparc_chr11_7211|CRE_thripsis_10breaks_TFBS_full|ss_13
230	241	GGTGACTTTTGT	Jun_Atf3	0.109971	0.274666909769356	-	derivatization:Sparc_chr11_7211|CRE_thripsis_10breaks_TFBS_full|ss_13
233	244	GACTTTTGTATC	Sox17	0.0152932	0.0760343950145568	-	derivatization:Sparc_chr11_7211|CRE_thripsis_10breaks_TFBS_full|ss_13
236	247	TTTTGTATCACT	Jun_Atf3	0.0714443	0.17844145367083	+	derivatization:Sparc_chr11_7211|CRE_thripsis_10breaks_TFBS_full|ss_13
237	248	TTTGTATCACTG	Gata4/6	0.146205	0.210081841376235	-	derivatization:Sparc_chr11_7211|CRE_thripsis_10breaks_TFBS_full|ss_13
251	262	CGGAAATCAATG	Gata4/6	0.0594437	0.0854146024706167	-	derivatization:Sparc_chr11_7211|CRE_thripsis_10breaks_TFBS_full|ss_13
254	265	AAATCAATGGGT	Sox17	0.0817395	0.406390646254045	+	derivatization:Sparc_chr11_7211|CRE_thripsis_10breaks_TFBS_full|ss_13
256	269	ATCAATGGGTTAAC	Hnf1b	0.00174869	0.121608203451032	+	derivatization:Sparc_chr11_7211|CRE_thripsis_10breaks_TFBS_full|ss_13
259	272	AATGGGTTAACAAG	Foxa2	0.0293475	0.130250964095789	+	derivatization:Sparc_chr11_7211|CRE_thripsis_10breaks_TFBS_full|ss_13
271	284	AGTATTTAGAAAAC	Foxa2	0.0420721	0.186725669530094	-	derivatization:Sparc_chr11_7211|CRE_thripsis_10breaks_TFBS_full|ss_13
284	295	CCACTATCATGC	Gata4/6	0.146025	0.209823199527819	-	derivatization:Sparc_chr11_7211|CRE_thripsis_10breaks_TFBS_full|ss_13
14	25	CCACTATCATGC	Gata4/6	0.146025	0.209823199527819	-	derivatization:Sparc_chr11_7211|CRE_thripsis_10breaks_TFBS_full|ss_130
30	41	AATGATCCAATG	Jun_Atf3	0.0750436	0.187431174673029	-	derivatization:Sparc_chr11_7211|CRE_thripsis_10breaks_TFBS_full|ss_130
42	53	CTGGGAATGTGC	Klf4	0.0174808	0.0630158933301307	-	derivatization:Sparc_chr11_7211|CRE_thripsis_10breaks_TFBS_full|ss_130
51	62	TGCAGATAGGCA	Gata4/6	0.334159	0.480152785694343	+	derivatization:Sparc_chr11_7211|CRE_thripsis_10breaks_TFBS_full|ss_130
71	82	CGATGCGTGACT	Jun_Atf3	0.034283	0.085626262083848	+	derivatization:Sparc_chr11_7211|CRE_thripsis_10breaks_TFBS_full|ss_130
76	87	CGTGACTTTTGT	Jun_Atf3	0.0618245	0.15441474900688	-	derivatization:Sparc_chr11_7211|CRE_thripsis_10breaks_TFBS_full|ss_130
79	90	GACTTTTGTATC	Sox17	0.0152932	0.0760343950145568	-	derivatization:Sparc_chr11_7211|CRE_thripsis_10breaks_TFBS_full|ss_130
82	93	TTTTGTATCACT	Jun_Atf3	0.0714443	0.17844145367083	+	derivatization:Sparc_chr11_7211|CRE_thripsis_10breaks_TFBS_full|ss_130
83	94	TTTGTATCACTG	Gata4/6	0.146205	0.210081841376235	-	derivatization:Sparc_chr11_7211|CRE_thripsis_10breaks_TFBS_full|ss_130
97	108	CGGAAATCAATG	Gata4/6	0.0594437	0.0854146024706167	-	derivatization:Sparc_chr11_7211|CRE_thripsis_10breaks_TFBS_full|ss_130
100	111	AAATCAATGGGT	Sox17	0.0817395	0.406390646254045	+	derivatization:Sparc_chr11_7211|CRE_thripsis_10breaks_TFBS_full|ss_130
102	115	ATCAATGGGTTAAC	Hnf1b	0.00174869	0.121608203451032	+	derivatization:Sparc_chr11_7211|CRE_thripsis_10breaks_TFBS_full|ss_130
105	118	AATGGGTTAACAAG	Foxa2	0.0293475	0.130250964095789	+	derivatization:Sparc_chr11_7211|CRE_thripsis_10breaks_TFBS_full|ss_130
109	122	GGTTAACAAGTAAC	Hnf1b	0.00606835	0.422007983926294	-	derivatization:Sparc_chr11_7211|CRE_thripsis_10breaks_TFBS_full|ss_130
110	123	GTTAACAAGTAACT	Hnf1b	0.0142398	0.990270714364472	+	derivatization:Sparc_chr11_7211|CRE_thripsis_10breaks_TFBS_full|ss_130
112	123	TAACAAGTAACT	Jun_Atf3	0.027489	0.0686573613284396	+	derivatization:Sparc_chr11_7211|CRE_thripsis_10breaks_TFBS_full|ss_130
133	144	AACCATTCTTCA	Sox17	0.042812	0.212851758910052	-	derivatization:Sparc_chr11_7211|CRE_thripsis_10breaks_TFBS_full|ss_130
152	163	TTAGAGGTCATG	Jun_Atf3	0.0658204	0.164395030215083	+	derivatization:Sparc_chr11_7211|CRE_thripsis_10breaks_TFBS_full|ss_130
162	173	TGTTAGGTCATA	Jun_Atf3	0.211718	0.528793307349652	+	derivatization:Sparc_chr11_7211|CRE_thripsis_10breaks_TFBS_full|ss_130
172	183	TATGAGATATTG	Jun_Atf3	0.0740135	0.184858365625613	-	derivatization:Sparc_chr11_7211|CRE_thripsis_10breaks_TFBS_full|ss_130
173	184	ATGAGATATTGG	Gata4/6	0.165754	0.238171783013416	+	derivatization:Sparc_chr11_7211|CRE_thripsis_10breaks_TFBS_full|ss_130
177	190	GATATTGGTTAGTG	Foxa2	0.01776	0.0788229703498153	-	derivatization:Sparc_chr11_7211|CRE_thripsis_10breaks_TFBS_full|ss_130
192	203	CAAACAAAGAAG	Sox17	0.0506449	0.251795198655136	+	derivatization:Sparc_chr11_7211|CRE_thripsis_10breaks_TFBS_full|ss_130
197	208	AAAGAAGTCAGA	Jun_Atf3	0.0729606	0.182228610605688	+	derivatization:Sparc_chr11_7211|CRE_thripsis_10breaks_TFBS_full|ss_130
203	214	GTCAGATTGTAA	Gata4/6	0.078108	0.112233319422831	+	derivatization:Sparc_chr11_7211|CRE_thripsis_10breaks_TFBS_full|ss_130
204	215	TCAGATTGTAAT	Sox17	0.0232729	0.115707691767209	-	derivatization:Sparc_chr11_7211|CRE_thripsis_10breaks_TFBS_full|ss_130
205	216	CAGATTGTAATC	Jun_Atf3	0.023863	0.0596009535952765	+	derivatization:Sparc_chr11_7211|CRE_thripsis_10breaks_TFBS_full|ss_130
209	220	TTGTAATCTCCG	Gata4/6	0.286266	0.411335374326523	-	derivatization:Sparc_chr11_7211|CRE_thripsis_10breaks_TFBS_full|ss_130
216	227	CTCCGATCGGGG	Gata4/6	0.0889393	0.127796805271457	-	derivatization:Sparc_chr11_7211|CRE_thripsis_10breaks_TFBS_full|ss_130
228	239	CCATAATCAGTA	Gata4/6	0.0767857	0.222632410496169	-	derivatization:Sparc_chr11_7211|CRE_thripsis_10breaks_TFBS_full|ss_130
241	252	TGAACAACAAAT	Sox17	0.010824	0.0538145248631786	+	derivatization:Sparc_chr11_7211|CRE_thripsis_10breaks_TFBS_full|ss_130
251	264	ATTCAGCAAAGATA	Foxa2	0.014668	0.0650999622235975	+	derivatization:Sparc_chr11_7211|CRE_thripsis_10breaks_TFBS_full|ss_130
257	268	CAAAGATAACCA	Gata4/6	0.566761	0.814378403612985	+	derivatization:Sparc_chr11_7211|CRE_thripsis_10breaks_TFBS_full|ss_130
268	281	ACTAAGCAAAGATA	Foxa2	0.0343138	0.152292547296706	+	derivatization:Sparc_chr11_7211|CRE_thripsis_10breaks_TFBS_full|ss_130
274	285	CAAAGATAGTGC	Gata4/6	0.190587	0.273854299800777	+	derivatization:Sparc_chr11_7211|CRE_thripsis_10breaks_TFBS_full|ss_130
5	16	TTAGAATCGGGG	Gata4/6	0.0573427	0.082395677339934	-	derivatization:Sparc_chr11_7211|CRE_thripsis_10breaks_TFBS_full|ss_131
17	28	CCATAATCAGTA	Gata4/6	0.0767857	0.222632410496169	-	derivatization:Sparc_chr11_7211|CRE_thripsis_10breaks_TFBS_full|ss_131
30	41	TGAACAACAAAT	Sox17	0.010824	0.0538145248631786	+	derivatization:Sparc_chr11_7211|CRE_thripsis_10breaks_TFBS_full|ss_131
51	62	AACCATTCTTCA	Sox17	0.042812	0.212851758910052	-	derivatization:Sparc_chr11_7211|CRE_thripsis_10breaks_TFBS_full|ss_131
70	81	TTAGAGGTCACT	Jun_Atf3	0.0613324	0.153185665100236	+	derivatization:Sparc_chr11_7211|CRE_thripsis_10breaks_TFBS_full|ss_131
101	112	TGTTAGGTCATA	Jun_Atf3	0.211718	0.528793307349652	+	derivatization:Sparc_chr11_7211|CRE_thripsis_10breaks_TFBS_full|ss_131
111	122	TATGAGATATTG	Jun_Atf3	0.0740135	0.184858365625613	-	derivatization:Sparc_chr11_7211|CRE_thripsis_10breaks_TFBS_full|ss_131
112	123	ATGAGATATTGG	Gata4/6	0.165754	0.238171783013416	+	derivatization:Sparc_chr11_7211|CRE_thripsis_10breaks_TFBS_full|ss_131
116	129	GATATTGGTTAGTG	Foxa2	0.01776	0.0788229703498153	-	derivatization:Sparc_chr11_7211|CRE_thripsis_10breaks_TFBS_full|ss_131
131	142	CAAACAAAGAAG	Sox17	0.0506449	0.251795198655136	+	derivatization:Sparc_chr11_7211|CRE_thripsis_10breaks_TFBS_full|ss_131
136	147	AAAGAAGTCAGA	Jun_Atf3	0.0729606	0.182228610605688	+	derivatization:Sparc_chr11_7211|CRE_thripsis_10breaks_TFBS_full|ss_131
142	153	GTCAGATTGTAA	Gata4/6	0.078108	0.112233319422831	+	derivatization:Sparc_chr11_7211|CRE_thripsis_10breaks_TFBS_full|ss_131
143	154	TCAGATTGTAAT	Sox17	0.0232729	0.115707691767209	-	derivatization:Sparc_chr11_7211|CRE_thripsis_10breaks_TFBS_full|ss_131
144	155	CAGATTGTAATC	Jun_Atf3	0.023863	0.0596009535952765	+	derivatization:Sparc_chr11_7211|CRE_thripsis_10breaks_TFBS_full|ss_131
148	159	TTGTAATCTCCG	Gata4/6	0.286266	0.411335374326523	-	derivatization:Sparc_chr11_7211|CRE_thripsis_10breaks_TFBS_full|ss_131
159	170	GGTGACTTTTGT	Jun_Atf3	0.109971	0.274666909769356	-	derivatization:Sparc_chr11_7211|CRE_thripsis_10breaks_TFBS_full|ss_131
162	173	GACTTTTGTATC	Sox17	0.0152932	0.0760343950145568	-	derivatization:Sparc_chr11_7211|CRE_thripsis_10breaks_TFBS_full|ss_131
165	176	TTTTGTATCACT	Jun_Atf3	0.0714443	0.17844145367083	+	derivatization:Sparc_chr11_7211|CRE_thripsis_10breaks_TFBS_full|ss_131
166	177	TTTGTATCACTG	Gata4/6	0.146205	0.210081841376235	-	derivatization:Sparc_chr11_7211|CRE_thripsis_10breaks_TFBS_full|ss_131
180	191	CGGAAATCAATG	Gata4/6	0.0594437	0.0854146024706167	-	derivatization:Sparc_chr11_7211|CRE_thripsis_10breaks_TFBS_full|ss_131
183	194	AAATCAATGGGT	Sox17	0.0817395	0.406390646254045	+	derivatization:Sparc_chr11_7211|CRE_thripsis_10breaks_TFBS_full|ss_131
185	198	ATCAATGGGTTAAC	Hnf1b	0.00174869	0.121608203451032	+	derivatization:Sparc_chr11_7211|CRE_thripsis_10breaks_TFBS_full|ss_131
188	201	AATGGGTTAACAAG	Foxa2	0.0293475	0.130250964095789	+	derivatization:Sparc_chr11_7211|CRE_thripsis_10breaks_TFBS_full|ss_131
192	205	GGTTAACAAGTAAC	Hnf1b	0.00606835	0.422007983926294	-	derivatization:Sparc_chr11_7211|CRE_thripsis_10breaks_TFBS_full|ss_131
193	206	GTTAACAAGTAACT	Hnf1b	0.0142398	0.990270714364472	+	derivatization:Sparc_chr11_7211|CRE_thripsis_10breaks_TFBS_full|ss_131
195	206	TAACAAGTAACT	Jun_Atf3	0.027489	0.0686573613284396	+	derivatization:Sparc_chr11_7211|CRE_thripsis_10breaks_TFBS_full|ss_131
208	219	TGCAGATAGGCA	Gata4/6	0.334159	0.480152785694343	+	derivatization:Sparc_chr11_7211|CRE_thripsis_10breaks_TFBS_full|ss_131
219	230	AGTGAGTGAATG	Jun_Atf3	0.0536473	0.133991125919284	-	derivatization:Sparc_chr11_7211|CRE_thripsis_10breaks_TFBS_full|ss_131
223	236	AGTGAATGATCCAA	Hnf1b	0.00225854	0.157064426411939	-	derivatization:Sparc_chr11_7211|CRE_thripsis_10breaks_TFBS_full|ss_131
223	234	AGTGAATGATCC	Jun_Atf3	0.0223744	0.0558829810217556	-	derivatization:Sparc_chr11_7211|CRE_thripsis_10breaks_TFBS_full|ss_131
224	237	GTGAATGATCCAAT	Hnf1b	0.000964397	0.0670665392857311	+	derivatization:Sparc_chr11_7211|CRE_thripsis_10breaks_TFBS_full|ss_131
227	238	AATGATCCAATG	Jun_Atf3	0.0750436	0.187431174673029	-	derivatization:Sparc_chr11_7211|CRE_thripsis_10breaks_TFBS_full|ss_131
250	261	CCACTATCATGC	Gata4/6	0.146025	0.209823199527819	-	derivatization:Sparc_chr11_7211|CRE_thripsis_10breaks_TFBS_full|ss_131
264	275	CAAAGATAACCA	Gata4/6	0.566761	0.814378403612985	+	derivatization:Sparc_chr11_7211|CRE_thripsis_10breaks_TFBS_full|ss_131
275	288	ACTAAGCAAAGATA	Foxa2	0.0343138	0.152292547296706	+	derivatization:Sparc_chr11_7211|CRE_thripsis_10breaks_TFBS_full|ss_131
281	292	CAAAGATAGTGC	Gata4/6	0.190587	0.273854299800777	+	derivatization:Sparc_chr11_7211|CRE_thripsis_10breaks_TFBS_full|ss_131
5	16	TGTGACTTTTGT	Jun_Atf3	0.0803482	0.200680104750618	-	derivatization:Sparc_chr11_7211|CRE_thripsis_10breaks_TFBS_full|ss_132
8	19	GACTTTTGTATC	Sox17	0.0152932	0.0760343950145568	-	derivatization:Sparc_chr11_7211|CRE_thripsis_10breaks_TFBS_full|ss_132
11	22	TTTTGTATCACT	Jun_Atf3	0.0714443	0.17844145367083	+	derivatization:Sparc_chr11_7211|CRE_thripsis_10breaks_TFBS_full|ss_132
12	23	TTTGTATCACTG	Gata4/6	0.146205	0.210081841376235	-	derivatization:Sparc_chr11_7211|CRE_thripsis_10breaks_TFBS_full|ss_132
26	37	CGGAAATCAATG	Gata4/6	0.0594437	0.0854146024706167	-	derivatization:Sparc_chr11_7211|CRE_thripsis_10breaks_TFBS_full|ss_132
29	40	AAATCAATGGGT	Sox17	0.0817395	0.406390646254045	+	derivatization:Sparc_chr11_7211|CRE_thripsis_10breaks_TFBS_full|ss_132
31	44	ATCAATGGGTTAAC	Hnf1b	0.00174869	0.121608203451032	+	derivatization:Sparc_chr11_7211|CRE_thripsis_10breaks_TFBS_full|ss_132
34	47	AATGGGTTAACAAG	Foxa2	0.0293475	0.130250964095789	+	derivatization:Sparc_chr11_7211|CRE_thripsis_10breaks_TFBS_full|ss_132
38	51	GGTTAACAAGTAAC	Hnf1b	0.00606835	0.422007983926294	-	derivatization:Sparc_chr11_7211|CRE_thripsis_10breaks_TFBS_full|ss_132
39	52	GTTAACAAGTAACT	Hnf1b	0.0142398	0.990270714364472	+	derivatization:Sparc_chr11_7211|CRE_thripsis_10breaks_TFBS_full|ss_132
41	52	TAACAAGTAACT	Jun_Atf3	0.027489	0.0686573613284396	+	derivatization:Sparc_chr11_7211|CRE_thripsis_10breaks_TFBS_full|ss_132
53	64	TTAGAATCTCAG	Gata4/6	0.0614443	0.0882892629258494	-	derivatization:Sparc_chr11_7211|CRE_thripsis_10breaks_TFBS_full|ss_132
59	72	TCTCAGCAAAGATA	Foxa2	0.014386	0.0638483812754754	+	derivatization:Sparc_chr11_7211|CRE_thripsis_10breaks_TFBS_full|ss_132
65	76	CAAAGATAACCA	Gata4/6	0.566761	0.814378403612985	+	derivatization:Sparc_chr11_7211|CRE_thripsis_10breaks_TFBS_full|ss_132
76	89	ACTAAGCAAAGATA	Foxa2	0.0343138	0.152292547296706	+	derivatization:Sparc_chr11_7211|CRE_thripsis_10breaks_TFBS_full|ss_132
82	93	CAAAGATAGTGC	Gata4/6	0.190587	0.273854299800777	+	derivatization:Sparc_chr11_7211|CRE_thripsis_10breaks_TFBS_full|ss_132
108	119	AACCATTCTTCA	Sox17	0.042812	0.212851758910052	-	derivatization:Sparc_chr11_7211|CRE_thripsis_10breaks_TFBS_full|ss_132
127	138	TTAGAGGTCACT	Jun_Atf3	0.0613324	0.153185665100236	+	derivatization:Sparc_chr11_7211|CRE_thripsis_10breaks_TFBS_full|ss_132
136	147	ACTGGATCTGAA	Gata4/6	0.0429654	0.0617369470775042	-	derivatization:Sparc_chr11_7211|CRE_thripsis_10breaks_TFBS_full|ss_132
166	177	TGCAGATAGGCA	Gata4/6	0.334159	0.480152785694343	+	derivatization:Sparc_chr11_7211|CRE_thripsis_10breaks_TFBS_full|ss_132
177	188	AGTGAGTGAATG	Jun_Atf3	0.0536473	0.133991125919284	-	derivatization:Sparc_chr11_7211|CRE_thripsis_10breaks_TFBS_full|ss_132
181	194	AGTGAATGATCCAA	Hnf1b	0.00225854	0.157064426411939	-	derivatization:Sparc_chr11_7211|CRE_thripsis_10breaks_TFBS_full|ss_132
181	192	AGTGAATGATCC	Jun_Atf3	0.0223744	0.0558829810217556	-	derivatization:Sparc_chr11_7211|CRE_thripsis_10breaks_TFBS_full|ss_132
182	195	GTGAATGATCCAAT	Hnf1b	0.000964397	0.0670665392857311	+	derivatization:Sparc_chr11_7211|CRE_thripsis_10breaks_TFBS_full|ss_132
185	196	AATGATCCAATG	Jun_Atf3	0.0750436	0.187431174673029	-	derivatization:Sparc_chr11_7211|CRE_thripsis_10breaks_TFBS_full|ss_132
193	204	AATGACCTTTGA	Jun_Atf3	0.04439	0.110869812265613	-	derivatization:Sparc_chr11_7211|CRE_thripsis_10breaks_TFBS_full|ss_132
205	216	CCACTATCATGC	Gata4/6	0.146025	0.209823199527819	-	derivatization:Sparc_chr11_7211|CRE_thripsis_10breaks_TFBS_full|ss_132
225	236	TGTTAGGTCATA	Jun_Atf3	0.211718	0.528793307349652	+	derivatization:Sparc_chr11_7211|CRE_thripsis_10breaks_TFBS_full|ss_132
235	246	TATGAGATATTG	Jun_Atf3	0.0740135	0.184858365625613	-	derivatization:Sparc_chr11_7211|CRE_thripsis_10breaks_TFBS_full|ss_132
236	247	ATGAGATATTGG	Gata4/6	0.165754	0.238171783013416	+	derivatization:Sparc_chr11_7211|CRE_thripsis_10breaks_TFBS_full|ss_132
240	253	GATATTGGTTAGTG	Foxa2	0.01776	0.0788229703498153	-	derivatization:Sparc_chr11_7211|CRE_thripsis_10breaks_TFBS_full|ss_132
255	266	CAAACAAAGAAG	Sox17	0.0506449	0.251795198655136	+	derivatization:Sparc_chr11_7211|CRE_thripsis_10breaks_TFBS_full|ss_132
260	271	AAAGAAGTCAGA	Jun_Atf3	0.0729606	0.182228610605688	+	derivatization:Sparc_chr11_7211|CRE_thripsis_10breaks_TFBS_full|ss_132
266	277	GTCAGATTGTAA	Gata4/6	0.078108	0.112233319422831	+	derivatization:Sparc_chr11_7211|CRE_thripsis_10breaks_TFBS_full|ss_132
267	278	TCAGATTGTAAT	Sox17	0.0232729	0.115707691767209	-	derivatization:Sparc_chr11_7211|CRE_thripsis_10breaks_TFBS_full|ss_132
268	279	CAGATTGTAATC	Jun_Atf3	0.023863	0.0596009535952765	+	derivatization:Sparc_chr11_7211|CRE_thripsis_10breaks_TFBS_full|ss_132
272	283	TTGTAATCTCCG	Gata4/6	0.286266	0.411335374326523	-	derivatization:Sparc_chr11_7211|CRE_thripsis_10breaks_TFBS_full|ss_132
288	299	CCATAATCAGTA	Gata4/6	0.0767857	0.222632410496169	-	derivatization:Sparc_chr11_7211|CRE_thripsis_10breaks_TFBS_full|ss_132
2	13	TGCAGATAGGCA	Gata4/6	0.334159	0.480152785694343	+	derivatization:Sparc_chr11_7211|CRE_thripsis_10breaks_TFBS_full|ss_133
13	24	AGTGAGTGAATG	Jun_Atf3	0.0536473	0.133991125919284	-	derivatization:Sparc_chr11_7211|CRE_thripsis_10breaks_TFBS_full|ss_133
17	30	AGTGAATGATCCAA	Hnf1b	0.00225854	0.157064426411939	-	derivatization:Sparc_chr11_7211|CRE_thripsis_10breaks_TFBS_full|ss_133
17	28	AGTGAATGATCC	Jun_Atf3	0.0223744	0.0558829810217556	-	derivatization:Sparc_chr11_7211|CRE_thripsis_10breaks_TFBS_full|ss_133
18	31	GTGAATGATCCAAT	Hnf1b	0.000964397	0.0670665392857311	+	derivatization:Sparc_chr11_7211|CRE_thripsis_10breaks_TFBS_full|ss_133
21	32	AATGATCCAATG	Jun_Atf3	0.0750436	0.187431174673029	-	derivatization:Sparc_chr11_7211|CRE_thripsis_10breaks_TFBS_full|ss_133
32	43	GCTGATGCTGTT	Jun_Atf3	0.0263215	0.065741377867748	-	derivatization:Sparc_chr11_7211|CRE_thripsis_10breaks_TFBS_full|ss_133
40	51	TGTTAGGTCATA	Jun_Atf3	0.211718	0.528793307349652	+	derivatization:Sparc_chr11_7211|CRE_thripsis_10breaks_TFBS_full|ss_133
50	61	TATGAGATATTG	Jun_Atf3	0.0740135	0.184858365625613	-	derivatization:Sparc_chr11_7211|CRE_thripsis_10breaks_TFBS_full|ss_133
51	62	ATGAGATATTGG	Gata4/6	0.165754	0.238171783013416	+	derivatization:Sparc_chr11_7211|CRE_thripsis_10breaks_TFBS_full|ss_133
55	68	GATATTGGTTGGGC	Foxa2	0.0215871	0.0958085215787443	-	derivatization:Sparc_chr11_7211|CRE_thripsis_10breaks_TFBS_full|ss_133
59	70	TTGGTTGGGCCA	Klf4	0.0161835	0.0583393042485567	-	derivatization:Sparc_chr11_7211|CRE_thripsis_10breaks_TFBS_full|ss_133
68	79	CCATAATCAGTA	Gata4/6	0.0767857	0.222632410496169	-	derivatization:Sparc_chr11_7211|CRE_thripsis_10breaks_TFBS_full|ss_133
81	92	TGAACAACAAAT	Sox17	0.010824	0.0538145248631786	+	derivatization:Sparc_chr11_7211|CRE_thripsis_10breaks_TFBS_full|ss_133
91	104	ATTCAGCAAAGATA	Foxa2	0.014668	0.0650999622235975	+	derivatization:Sparc_chr11_7211|CRE_thripsis_10breaks_TFBS_full|ss_133
97	108	CAAAGATAACCA	Gata4/6	0.566761	0.814378403612985	+	derivatization:Sparc_chr11_7211|CRE_thripsis_10breaks_TFBS_full|ss_133
108	121	ACTAAGCAAAGATA	Foxa2	0.0343138	0.152292547296706	+	derivatization:Sparc_chr11_7211|CRE_thripsis_10breaks_TFBS_full|ss_133
114	125	CAAAGATAGTGC	Gata4/6	0.190587	0.273854299800777	+	derivatization:Sparc_chr11_7211|CRE_thripsis_10breaks_TFBS_full|ss_133
138	149	GTGAAATCAATG	Gata4/6	0.0756203	0.1086587453878	-	derivatization:Sparc_chr11_7211|CRE_thripsis_10breaks_TFBS_full|ss_133
141	152	AAATCAATGGGT	Sox17	0.0817395	0.406390646254045	+	derivatization:Sparc_chr11_7211|CRE_thripsis_10breaks_TFBS_full|ss_133
143	156	ATCAATGGGTTAAC	Hnf1b	0.00174869	0.121608203451032	+	derivatization:Sparc_chr11_7211|CRE_thripsis_10breaks_TFBS_full|ss_133
146	159	AATGGGTTAACAAG	Foxa2	0.0293475	0.130250964095789	+	derivatization:Sparc_chr11_7211|CRE_thripsis_10breaks_TFBS_full|ss_133
150	163	GGTTAACAAGTAAC	Hnf1b	0.00606835	0.422007983926294	-	derivatization:Sparc_chr11_7211|CRE_thripsis_10breaks_TFBS_full|ss_133
151	164	GTTAACAAGTAACT	Hnf1b	0.0142398	0.990270714364472	+	derivatization:Sparc_chr11_7211|CRE_thripsis_10breaks_TFBS_full|ss_133
153	164	TAACAAGTAACT	Jun_Atf3	0.027489	0.0686573613284396	+	derivatization:Sparc_chr11_7211|CRE_thripsis_10breaks_TFBS_full|ss_133
179	190	AACCATTCTTCA	Sox17	0.042812	0.212851758910052	-	derivatization:Sparc_chr11_7211|CRE_thripsis_10breaks_TFBS_full|ss_133
198	209	TTAGAGGTCACT	Jun_Atf3	0.0613324	0.153185665100236	+	derivatization:Sparc_chr11_7211|CRE_thripsis_10breaks_TFBS_full|ss_133
224	235	CCACTATCATGC	Gata4/6	0.146025	0.209823199527819	-	derivatization:Sparc_chr11_7211|CRE_thripsis_10breaks_TFBS_full|ss_133
235	248	CTCTGTCAAACAAA	Foxa2	0.0181575	0.0805871668990299	+	derivatization:Sparc_chr11_7211|CRE_thripsis_10breaks_TFBS_full|ss_133
241	252	CAAACAAAGAAG	Sox17	0.0506449	0.251795198655136	+	derivatization:Sparc_chr11_7211|CRE_thripsis_10breaks_TFBS_full|ss_133
246	257	AAAGAAGTCAGA	Jun_Atf3	0.0729606	0.182228610605688	+	derivatization:Sparc_chr11_7211|CRE_thripsis_10breaks_TFBS_full|ss_133
252	263	GTCAGATTGTAA	Gata4/6	0.078108	0.112233319422831	+	derivatization:Sparc_chr11_7211|CRE_thripsis_10breaks_TFBS_full|ss_133
253	264	TCAGATTGTAAT	Sox17	0.0232729	0.115707691767209	-	derivatization:Sparc_chr11_7211|CRE_thripsis_10breaks_TFBS_full|ss_133
254	265	CAGATTGTAATC	Jun_Atf3	0.023863	0.0596009535952765	+	derivatization:Sparc_chr11_7211|CRE_thripsis_10breaks_TFBS_full|ss_133
258	269	TTGTAATCTCCG	Gata4/6	0.286266	0.411335374326523	-	derivatization:Sparc_chr11_7211|CRE_thripsis_10breaks_TFBS_full|ss_133
269	280	GGTGACTTTTGT	Jun_Atf3	0.109971	0.274666909769356	-	derivatization:Sparc_chr11_7211|CRE_thripsis_10breaks_TFBS_full|ss_133
272	283	GACTTTTGTATC	Sox17	0.0152932	0.0760343950145568	-	derivatization:Sparc_chr11_7211|CRE_thripsis_10breaks_TFBS_full|ss_133
275	286	TTTTGTATCACT	Jun_Atf3	0.0714443	0.17844145367083	+	derivatization:Sparc_chr11_7211|CRE_thripsis_10breaks_TFBS_full|ss_133
276	287	TTTGTATCACTG	Gata4/6	0.146205	0.210081841376235	-	derivatization:Sparc_chr11_7211|CRE_thripsis_10breaks_TFBS_full|ss_133
6	17	CCACTATCATGC	Gata4/6	0.146025	0.209823199527819	-	derivatization:Sparc_chr11_7211|CRE_thripsis_10breaks_TFBS_full|ss_134
28	39	CAAACAAAGAAG	Sox17	0.0506449	0.251795198655136	+	derivatization:Sparc_chr11_7211|CRE_thripsis_10breaks_TFBS_full|ss_134
33	44	AAAGAAGTCAGA	Jun_Atf3	0.0729606	0.182228610605688	+	derivatization:Sparc_chr11_7211|CRE_thripsis_10breaks_TFBS_full|ss_134
39	50	GTCAGATTGTAA	Gata4/6	0.078108	0.112233319422831	+	derivatization:Sparc_chr11_7211|CRE_thripsis_10breaks_TFBS_full|ss_134
40	51	TCAGATTGTAAT	Sox17	0.0232729	0.115707691767209	-	derivatization:Sparc_chr11_7211|CRE_thripsis_10breaks_TFBS_full|ss_134
41	52	CAGATTGTAATC	Jun_Atf3	0.023863	0.0596009535952765	+	derivatization:Sparc_chr11_7211|CRE_thripsis_10breaks_TFBS_full|ss_134
45	56	TTGTAATCTCCG	Gata4/6	0.286266	0.411335374326523	-	derivatization:Sparc_chr11_7211|CRE_thripsis_10breaks_TFBS_full|ss_134
56	67	GGTGACTTTTGT	Jun_Atf3	0.109971	0.274666909769356	-	derivatization:Sparc_chr11_7211|CRE_thripsis_10breaks_TFBS_full|ss_134
59	70	GACTTTTGTATC	Sox17	0.0152932	0.0760343950145568	-	derivatization:Sparc_chr11_7211|CRE_thripsis_10breaks_TFBS_full|ss_134
62	73	TTTTGTATCACT	Jun_Atf3	0.0714443	0.17844145367083	+	derivatization:Sparc_chr11_7211|CRE_thripsis_10breaks_TFBS_full|ss_134
63	74	TTTGTATCACTG	Gata4/6	0.146205	0.210081841376235	-	derivatization:Sparc_chr11_7211|CRE_thripsis_10breaks_TFBS_full|ss_134
77	88	CGGAAATCAATG	Gata4/6	0.0594437	0.0854146024706167	-	derivatization:Sparc_chr11_7211|CRE_thripsis_10breaks_TFBS_full|ss_134
80	91	AAATCAATGGGT	Sox17	0.0817395	0.406390646254045	+	derivatization:Sparc_chr11_7211|CRE_thripsis_10breaks_TFBS_full|ss_134
82	95	ATCAATGGGTTAAC	Hnf1b	0.00174869	0.121608203451032	+	derivatization:Sparc_chr11_7211|CRE_thripsis_10breaks_TFBS_full|ss_134
85	98	AATGGGTTAACAAG	Foxa2	0.0293475	0.130250964095789	+	derivatization:Sparc_chr11_7211|CRE_thripsis_10breaks_TFBS_full|ss_134
89	102	GGTTAACAAGTAAC	Hnf1b	0.00606835	0.422007983926294	-	derivatization:Sparc_chr11_7211|CRE_thripsis_10breaks_TFBS_full|ss_134
90	103	GTTAACAAGTAACT	Hnf1b	0.0142398	0.990270714364472	+	derivatization:Sparc_chr11_7211|CRE_thripsis_10breaks_TFBS_full|ss_134
92	103	TAACAAGTAACT	Jun_Atf3	0.027489	0.0686573613284396	+	derivatization:Sparc_chr11_7211|CRE_thripsis_10breaks_TFBS_full|ss_134
129	140	GCCGAGGTCACT	Jun_Atf3	0.0470191	0.11743633227975	+	derivatization:Sparc_chr11_7211|CRE_thripsis_10breaks_TFBS_full|ss_134
146	157	GACCAATCGGGG	Gata4/6	0.0855962	0.122993107696785	-	derivatization:Sparc_chr11_7211|CRE_thripsis_10breaks_TFBS_full|ss_134
158	169	CCATAATCAGTA	Gata4/6	0.0767857	0.222632410496169	-	derivatization:Sparc_chr11_7211|CRE_thripsis_10breaks_TFBS_full|ss_134
171	182	TGAACAACAAAT	Sox17	0.010824	0.0538145248631786	+	derivatization:Sparc_chr11_7211|CRE_thripsis_10breaks_TFBS_full|ss_134
181	194	ATTCAGCAAAGATA	Foxa2	0.014668	0.0650999622235975	+	derivatization:Sparc_chr11_7211|CRE_thripsis_10breaks_TFBS_full|ss_134
187	198	CAAAGATAACCA	Gata4/6	0.566761	0.814378403612985	+	derivatization:Sparc_chr11_7211|CRE_thripsis_10breaks_TFBS_full|ss_134
198	211	ACTAAGCAAAGATA	Foxa2	0.0343138	0.152292547296706	+	derivatization:Sparc_chr11_7211|CRE_thripsis_10breaks_TFBS_full|ss_134
204	215	CAAAGATAGTGC	Gata4/6	0.190587	0.273854299800777	+	derivatization:Sparc_chr11_7211|CRE_thripsis_10breaks_TFBS_full|ss_134
219	232	AATATGTGCAGATA	Foxa2	0.0736121	0.326707453586016	-	derivatization:Sparc_chr11_7211|CRE_thripsis_10breaks_TFBS_full|ss_134
225	236	TGCAGATAGGCA	Gata4/6	0.334159	0.480152785694343	+	derivatization:Sparc_chr11_7211|CRE_thripsis_10breaks_TFBS_full|ss_134
236	247	AGTGAGTGAATG	Jun_Atf3	0.0536473	0.133991125919284	-	derivatization:Sparc_chr11_7211|CRE_thripsis_10breaks_TFBS_full|ss_134
244	255	AATGATGCTGTT	Jun_Atf3	0.0458676	0.114560310905029	-	derivatization:Sparc_chr11_7211|CRE_thripsis_10breaks_TFBS_full|ss_134
252	263	TGTTAGGTCATA	Jun_Atf3	0.211718	0.528793307349652	+	derivatization:Sparc_chr11_7211|CRE_thripsis_10breaks_TFBS_full|ss_134
262	273	TATGAGATATTG	Jun_Atf3	0.0740135	0.184858365625613	-	derivatization:Sparc_chr11_7211|CRE_thripsis_10breaks_TFBS_full|ss_134
263	274	ATGAGATATTGG	Gata4/6	0.165754	0.238171783013416	+	derivatization:Sparc_chr11_7211|CRE_thripsis_10breaks_TFBS_full|ss_134
267	280	GATATTGGTGAACC	Foxa2	0.0161114	0.071506103856645	-	derivatization:Sparc_chr11_7211|CRE_thripsis_10breaks_TFBS_full|ss_134
273	284	GGTGAACCATTC	Jun_Atf3	0.0319582	0.0798197709922711	-	derivatization:Sparc_chr11_7211|CRE_thripsis_10breaks_TFBS_full|ss_134
277	288	AACCATTCTTCA	Sox17	0.042812	0.212851758910052	-	derivatization:Sparc_chr11_7211|CRE_thripsis_10breaks_TFBS_full|ss_134
33	44	TGTTAGGTCATA	Jun_Atf3	0.211718	0.528793307349652	+	derivatization:Sparc_chr11_7211|CRE_thripsis_10breaks_TFBS_full|ss_135
43	54	TATGAGATATTG	Jun_Atf3	0.0740135	0.184858365625613	-	derivatization:Sparc_chr11_7211|CRE_thripsis_10breaks_TFBS_full|ss_135
44	55	ATGAGATATTGG	Gata4/6	0.165754	0.238171783013416	+	derivatization:Sparc_chr11_7211|CRE_thripsis_10breaks_TFBS_full|ss_135
48	61	GATATTGGTTAGTT	Foxa2	0.0164872	0.0731739908080786	-	derivatization:Sparc_chr11_7211|CRE_thripsis_10breaks_TFBS_full|ss_135
63	74	TGCAGATAGGCA	Gata4/6	0.334159	0.480152785694343	+	derivatization:Sparc_chr11_7211|CRE_thripsis_10breaks_TFBS_full|ss_135
74	85	AGTGAGTGAAGA	Jun_Atf3	0.0395028	0.0986633931057909	-	derivatization:Sparc_chr11_7211|CRE_thripsis_10breaks_TFBS_full|ss_135
86	97	CCACTATCATGC	Gata4/6	0.146025	0.209823199527819	-	derivatization:Sparc_chr11_7211|CRE_thripsis_10breaks_TFBS_full|ss_135
106	117	TTAGAGGTCACT	Jun_Atf3	0.0613324	0.153185665100236	+	derivatization:Sparc_chr11_7211|CRE_thripsis_10breaks_TFBS_full|ss_135
120	133	ATCGGTCAAACAAA	Foxa2	0.0287226	0.127477513973514	+	derivatization:Sparc_chr11_7211|CRE_thripsis_10breaks_TFBS_full|ss_135
126	137	CAAACAAAGAAG	Sox17	0.0506449	0.251795198655136	+	derivatization:Sparc_chr11_7211|CRE_thripsis_10breaks_TFBS_full|ss_135
131	142	AAAGAAGTCAGA	Jun_Atf3	0.0729606	0.182228610605688	+	derivatization:Sparc_chr11_7211|CRE_thripsis_10breaks_TFBS_full|ss_135
137	148	GTCAGATTGTAA	Gata4/6	0.078108	0.112233319422831	+	derivatization:Sparc_chr11_7211|CRE_thripsis_10breaks_TFBS_full|ss_135
138	149	TCAGATTGTAAT	Sox17	0.0232729	0.115707691767209	-	derivatization:Sparc_chr11_7211|CRE_thripsis_10breaks_TFBS_full|ss_135
139	150	CAGATTGTAATC	Jun_Atf3	0.023863	0.0596009535952765	+	derivatization:Sparc_chr11_7211|CRE_thripsis_10breaks_TFBS_full|ss_135
143	154	TTGTAATCTCCG	Gata4/6	0.286266	0.411335374326523	-	derivatization:Sparc_chr11_7211|CRE_thripsis_10breaks_TFBS_full|ss_135
154	165	GGTGACTTTTGT	Jun_Atf3	0.109971	0.274666909769356	-	derivatization:Sparc_chr11_7211|CRE_thripsis_10breaks_TFBS_full|ss_135
157	168	GACTTTTGTATC	Sox17	0.0152932	0.0760343950145568	-	derivatization:Sparc_chr11_7211|CRE_thripsis_10breaks_TFBS_full|ss_135
160	171	TTTTGTATCACT	Jun_Atf3	0.0714443	0.17844145367083	+	derivatization:Sparc_chr11_7211|CRE_thripsis_10breaks_TFBS_full|ss_135
161	172	TTTGTATCACTG	Gata4/6	0.146205	0.210081841376235	-	derivatization:Sparc_chr11_7211|CRE_thripsis_10breaks_TFBS_full|ss_135
175	186	CGGAAATCAATG	Gata4/6	0.0594437	0.0854146024706167	-	derivatization:Sparc_chr11_7211|CRE_thripsis_10breaks_TFBS_full|ss_135
178	189	AAATCAATGGGT	Sox17	0.0817395	0.406390646254045	+	derivatization:Sparc_chr11_7211|CRE_thripsis_10breaks_TFBS_full|ss_135
180	193	ATCAATGGGTTAAC	Hnf1b	0.00174869	0.121608203451032	+	derivatization:Sparc_chr11_7211|CRE_thripsis_10breaks_TFBS_full|ss_135
183	196	AATGGGTTAACAAG	Foxa2	0.0293475	0.130250964095789	+	derivatization:Sparc_chr11_7211|CRE_thripsis_10breaks_TFBS_full|ss_135
187	200	GGTTAACAAGTAAC	Hnf1b	0.00606835	0.422007983926294	-	derivatization:Sparc_chr11_7211|CRE_thripsis_10breaks_TFBS_full|ss_135
188	201	GTTAACAAGTAACT	Hnf1b	0.0142398	0.990270714364472	+	derivatization:Sparc_chr11_7211|CRE_thripsis_10breaks_TFBS_full|ss_135
190	201	TAACAAGTAACT	Jun_Atf3	0.027489	0.0686573613284396	+	derivatization:Sparc_chr11_7211|CRE_thripsis_10breaks_TFBS_full|ss_135
202	213	TTAGAATCGGGG	Gata4/6	0.0573427	0.082395677339934	-	derivatization:Sparc_chr11_7211|CRE_thripsis_10breaks_TFBS_full|ss_135
214	225	CCATAATCAGTA	Gata4/6	0.0767857	0.222632410496169	-	derivatization:Sparc_chr11_7211|CRE_thripsis_10breaks_TFBS_full|ss_135
227	238	TGAACAACAAAT	Sox17	0.010824	0.0538145248631786	+	derivatization:Sparc_chr11_7211|CRE_thripsis_10breaks_TFBS_full|ss_135
237	250	ATTCAGCAAAGATA	Foxa2	0.014668	0.0650999622235975	+	derivatization:Sparc_chr11_7211|CRE_thripsis_10breaks_TFBS_full|ss_135
243	254	CAAAGATAACCA	Gata4/6	0.566761	0.814378403612985	+	derivatization:Sparc_chr11_7211|CRE_thripsis_10breaks_TFBS_full|ss_135
254	267	ACTAAGCAAAGATA	Foxa2	0.0343138	0.152292547296706	+	derivatization:Sparc_chr11_7211|CRE_thripsis_10breaks_TFBS_full|ss_135
260	271	CAAAGATAGTGC	Gata4/6	0.190587	0.273854299800777	+	derivatization:Sparc_chr11_7211|CRE_thripsis_10breaks_TFBS_full|ss_135
286	297	AACCATTCTTCA	Sox17	0.042812	0.212851758910052	-	derivatization:Sparc_chr11_7211|CRE_thripsis_10breaks_TFBS_full|ss_135
1	12	TTTTGTATCACT	Jun_Atf3	0.0714443	0.17844145367083	+	derivatization:Sparc_chr11_7211|CRE_thripsis_10breaks_TFBS_full|ss_136
2	13	TTTGTATCACTG	Gata4/6	0.146205	0.210081841376235	-	derivatization:Sparc_chr11_7211|CRE_thripsis_10breaks_TFBS_full|ss_136
16	27	CGGAAATCAATG	Gata4/6	0.0594437	0.0854146024706167	-	derivatization:Sparc_chr11_7211|CRE_thripsis_10breaks_TFBS_full|ss_136
19	30	AAATCAATGGGT	Sox17	0.0817395	0.406390646254045	+	derivatization:Sparc_chr11_7211|CRE_thripsis_10breaks_TFBS_full|ss_136
21	34	ATCAATGGGTTAAC	Hnf1b	0.00174869	0.121608203451032	+	derivatization:Sparc_chr11_7211|CRE_thripsis_10breaks_TFBS_full|ss_136
24	37	AATGGGTTAACAAG	Foxa2	0.0293475	0.130250964095789	+	derivatization:Sparc_chr11_7211|CRE_thripsis_10breaks_TFBS_full|ss_136
28	41	GGTTAACAAGTATC	Hnf1b	0.000952051	0.0662079680811114	-	derivatization:Sparc_chr11_7211|CRE_thripsis_10breaks_TFBS_full|ss_136
34	45	CAAGTATCAGCA	Gata4/6	0.0809754	0.116353484068104	-	derivatization:Sparc_chr11_7211|CRE_thripsis_10breaks_TFBS_full|ss_136
38	51	TATCAGCAAAGATA	Foxa2	0.0113743	0.0504817630433505	+	derivatization:Sparc_chr11_7211|CRE_thripsis_10breaks_TFBS_full|ss_136
44	55	CAAAGATAACCA	Gata4/6	0.566761	0.814378403612985	+	derivatization:Sparc_chr11_7211|CRE_thripsis_10breaks_TFBS_full|ss_136
55	68	ACTAAGCAAAGATA	Foxa2	0.0343138	0.152292547296706	+	derivatization:Sparc_chr11_7211|CRE_thripsis_10breaks_TFBS_full|ss_136
61	72	CAAAGATAGTGC	Gata4/6	0.190587	0.273854299800777	+	derivatization:Sparc_chr11_7211|CRE_thripsis_10breaks_TFBS_full|ss_136
80	91	AGCCGATATGAG	Gata4/6	0.230781	0.331609024552163	+	derivatization:Sparc_chr11_7211|CRE_thripsis_10breaks_TFBS_full|ss_136
86	97	TATGAGATATTG	Jun_Atf3	0.0740135	0.184858365625613	-	derivatization:Sparc_chr11_7211|CRE_thripsis_10breaks_TFBS_full|ss_136
87	98	ATGAGATATTGG	Gata4/6	0.165754	0.238171783013416	+	derivatization:Sparc_chr11_7211|CRE_thripsis_10breaks_TFBS_full|ss_136
91	104	GATATTGGTTAGAC	Foxa2	0.0201084	0.0892457104156659	-	derivatization:Sparc_chr11_7211|CRE_thripsis_10breaks_TFBS_full|ss_136
105	116	TTTAGAATCGAA	Sox17	0.010402	0.05171643455532	+	derivatization:Sparc_chr11_7211|CRE_thripsis_10breaks_TFBS_full|ss_136
106	117	TTAGAATCGAAT	Gata4/6	0.0429779	0.0617549083169775	-	derivatization:Sparc_chr11_7211|CRE_thripsis_10breaks_TFBS_full|ss_136
115	126	AATGATCCAATG	Jun_Atf3	0.0750436	0.187431174673029	-	derivatization:Sparc_chr11_7211|CRE_thripsis_10breaks_TFBS_full|ss_136
146	157	TAGGTCGTGTCA	Klf4	0.029672	0.106963502064645	-	derivatization:Sparc_chr11_7211|CRE_thripsis_10breaks_TFBS_full|ss_136
148	159	GGTCGTGTCAAA	Jun_Atf3	0.0282633	0.0705912765263956	+	derivatization:Sparc_chr11_7211|CRE_thripsis_10breaks_TFBS_full|ss_136
156	167	CAAACAAAGAAG	Sox17	0.0506449	0.251795198655136	+	derivatization:Sparc_chr11_7211|CRE_thripsis_10breaks_TFBS_full|ss_136
161	172	AAAGAAGTCAGA	Jun_Atf3	0.0729606	0.182228610605688	+	derivatization:Sparc_chr11_7211|CRE_thripsis_10breaks_TFBS_full|ss_136
167	178	GTCAGATTGTAA	Gata4/6	0.078108	0.112233319422831	+	derivatization:Sparc_chr11_7211|CRE_thripsis_10breaks_TFBS_full|ss_136
168	179	TCAGATTGTAAT	Sox17	0.0232729	0.115707691767209	-	derivatization:Sparc_chr11_7211|CRE_thripsis_10breaks_TFBS_full|ss_136
169	180	CAGATTGTAATC	Jun_Atf3	0.023863	0.0596009535952765	+	derivatization:Sparc_chr11_7211|CRE_thripsis_10breaks_TFBS_full|ss_136
173	184	TTGTAATCTCCG	Gata4/6	0.286266	0.411335374326523	-	derivatization:Sparc_chr11_7211|CRE_thripsis_10breaks_TFBS_full|ss_136
184	195	GGTGACTGTGCA	Jun_Atf3	0.0723448	0.180690569821882	-	derivatization:Sparc_chr11_7211|CRE_thripsis_10breaks_TFBS_full|ss_136
192	203	TGCAGATAGGCA	Gata4/6	0.334159	0.480152785694343	+	derivatization:Sparc_chr11_7211|CRE_thripsis_10breaks_TFBS_full|ss_136
202	213	CAGTGAGTGGGA	Klf4	0.0152293	0.0548995437447119	-	derivatization:Sparc_chr11_7211|CRE_thripsis_10breaks_TFBS_full|ss_136
213	224	AACCATTCTTCA	Sox17	0.042812	0.212851758910052	-	derivatization:Sparc_chr11_7211|CRE_thripsis_10breaks_TFBS_full|ss_136
239	250	CCATAATCAGTA	Gata4/6	0.0767857	0.222632410496169	-	derivatization:Sparc_chr11_7211|CRE_thripsis_10breaks_TFBS_full|ss_136
252	263	TGAACAACAAAT	Sox17	0.010824	0.0538145248631786	+	derivatization:Sparc_chr11_7211|CRE_thripsis_10breaks_TFBS_full|ss_136
253	266	GAACAACAAATAGG	Foxa2	0.0396706	0.17606725943465	+	derivatization:Sparc_chr11_7211|CRE_thripsis_10breaks_TFBS_full|ss_136
260	271	AAATAGGTCACT	Jun_Atf3	0.12081	0.301738725384292	+	derivatization:Sparc_chr11_7211|CRE_thripsis_10breaks_TFBS_full|ss_136
286	297	CCACTATCATGC	Gata4/6	0.146025	0.209823199527819	-	derivatization:Sparc_chr11_7211|CRE_thripsis_10breaks_TFBS_full|ss_136
2	13	TTAGAGGTCACT	Jun_Atf3	0.0613324	0.153185665100236	+	derivatization:Sparc_chr11_7211|CRE_thripsis_10breaks_TFBS_full|ss_137
22	33	TGCAGATAGGCA	Gata4/6	0.334159	0.480152785694343	+	derivatization:Sparc_chr11_7211|CRE_thripsis_10breaks_TFBS_full|ss_137
33	44	AGTGAGTGAATG	Jun_Atf3	0.0536473	0.133991125919284	-	derivatization:Sparc_chr11_7211|CRE_thripsis_10breaks_TFBS_full|ss_137
37	50	AGTGAATGATCCAA	Hnf1b	0.00225854	0.157064426411939	-	derivatization:Sparc_chr11_7211|CRE_thripsis_10breaks_TFBS_full|ss_137
37	48	AGTGAATGATCC	Jun_Atf3	0.0223744	0.0558829810217556	-	derivatization:Sparc_chr11_7211|CRE_thripsis_10breaks_TFBS_full|ss_137
38	51	GTGAATGATCCAAT	Hnf1b	0.000964397	0.0670665392857311	+	derivatization:Sparc_chr11_7211|CRE_thripsis_10breaks_TFBS_full|ss_137
41	52	AATGATCCAATG	Jun_Atf3	0.0750436	0.187431174673029	-	derivatization:Sparc_chr11_7211|CRE_thripsis_10breaks_TFBS_full|ss_137
79	90	CCACTATCATGC	Gata4/6	0.146025	0.209823199527819	-	derivatization:Sparc_chr11_7211|CRE_thripsis_10breaks_TFBS_full|ss_137
93	104	TGAGAATCGGGG	Gata4/6	0.0476389	0.0684522952918049	-	derivatization:Sparc_chr11_7211|CRE_thripsis_10breaks_TFBS_full|ss_137
105	116	CCATAATCAGTA	Gata4/6	0.0767857	0.222632410496169	-	derivatization:Sparc_chr11_7211|CRE_thripsis_10breaks_TFBS_full|ss_137
118	129	TGAACAACAAAT	Sox17	0.010824	0.0538145248631786	+	derivatization:Sparc_chr11_7211|CRE_thripsis_10breaks_TFBS_full|ss_137
128	141	ATTCAGCAAAGATA	Foxa2	0.014668	0.0650999622235975	+	derivatization:Sparc_chr11_7211|CRE_thripsis_10breaks_TFBS_full|ss_137
134	145	CAAAGATAACCA	Gata4/6	0.566761	0.814378403612985	+	derivatization:Sparc_chr11_7211|CRE_thripsis_10breaks_TFBS_full|ss_137
145	158	ACTAAGCAAAGATA	Foxa2	0.0343138	0.152292547296706	+	derivatization:Sparc_chr11_7211|CRE_thripsis_10breaks_TFBS_full|ss_137
151	162	CAAAGATAGTGC	Gata4/6	0.190587	0.273854299800777	+	derivatization:Sparc_chr11_7211|CRE_thripsis_10breaks_TFBS_full|ss_137
177	188	AACCATTCTTCA	Sox17	0.042812	0.212851758910052	-	derivatization:Sparc_chr11_7211|CRE_thripsis_10breaks_TFBS_full|ss_137
193	206	AGTTGTCAAACAAA	Foxa2	0.027984	0.124199437064709	+	derivatization:Sparc_chr11_7211|CRE_thripsis_10breaks_TFBS_full|ss_137
199	210	CAAACAAAGAAG	Sox17	0.0506449	0.251795198655136	+	derivatization:Sparc_chr11_7211|CRE_thripsis_10breaks_TFBS_full|ss_137
204	215	AAAGAAGTCAGA	Jun_Atf3	0.0729606	0.182228610605688	+	derivatization:Sparc_chr11_7211|CRE_thripsis_10breaks_TFBS_full|ss_137
210	221	GTCAGATTGTAA	Gata4/6	0.078108	0.112233319422831	+	derivatization:Sparc_chr11_7211|CRE_thripsis_10breaks_TFBS_full|ss_137
211	222	TCAGATTGTAAT	Sox17	0.0232729	0.115707691767209	-	derivatization:Sparc_chr11_7211|CRE_thripsis_10breaks_TFBS_full|ss_137
212	223	CAGATTGTAATC	Jun_Atf3	0.023863	0.0596009535952765	+	derivatization:Sparc_chr11_7211|CRE_thripsis_10breaks_TFBS_full|ss_137
216	227	TTGTAATCTCCG	Gata4/6	0.286266	0.411335374326523	-	derivatization:Sparc_chr11_7211|CRE_thripsis_10breaks_TFBS_full|ss_137
227	238	GGTGACTTTTGT	Jun_Atf3	0.109971	0.274666909769356	-	derivatization:Sparc_chr11_7211|CRE_thripsis_10breaks_TFBS_full|ss_137
230	241	GACTTTTGTATC	Sox17	0.0152932	0.0760343950145568	-	derivatization:Sparc_chr11_7211|CRE_thripsis_10breaks_TFBS_full|ss_137
233	244	TTTTGTATCACT	Jun_Atf3	0.0714443	0.17844145367083	+	derivatization:Sparc_chr11_7211|CRE_thripsis_10breaks_TFBS_full|ss_137
234	245	TTTGTATCACTG	Gata4/6	0.146205	0.210081841376235	-	derivatization:Sparc_chr11_7211|CRE_thripsis_10breaks_TFBS_full|ss_137
248	259	CGGAAATCAATG	Gata4/6	0.0594437	0.0854146024706167	-	derivatization:Sparc_chr11_7211|CRE_thripsis_10breaks_TFBS_full|ss_137
251	262	AAATCAATGGGT	Sox17	0.0817395	0.406390646254045	+	derivatization:Sparc_chr11_7211|CRE_thripsis_10breaks_TFBS_full|ss_137
253	266	ATCAATGGGTTAAC	Hnf1b	0.00174869	0.121608203451032	+	derivatization:Sparc_chr11_7211|CRE_thripsis_10breaks_TFBS_full|ss_137
256	269	AATGGGTTAACAAG	Foxa2	0.0293475	0.130250964095789	+	derivatization:Sparc_chr11_7211|CRE_thripsis_10breaks_TFBS_full|ss_137
260	273	GGTTAACAAGTAAC	Hnf1b	0.00606835	0.422007983926294	-	derivatization:Sparc_chr11_7211|CRE_thripsis_10breaks_TFBS_full|ss_137
261	274	GTTAACAAGTAACT	Hnf1b	0.0142398	0.990270714364472	+	derivatization:Sparc_chr11_7211|CRE_thripsis_10breaks_TFBS_full|ss_137
263	274	TAACAAGTAACT	Jun_Atf3	0.027489	0.0686573613284396	+	derivatization:Sparc_chr11_7211|CRE_thripsis_10breaks_TFBS_full|ss_137
274	285	TGTTAGGTCATA	Jun_Atf3	0.211718	0.528793307349652	+	derivatization:Sparc_chr11_7211|CRE_thripsis_10breaks_TFBS_full|ss_137
284	295	TATGAGATATTG	Jun_Atf3	0.0740135	0.184858365625613	-	derivatization:Sparc_chr11_7211|CRE_thripsis_10breaks_TFBS_full|ss_137
285	296	ATGAGATATTGG	Gata4/6	0.165754	0.238171783013416	+	derivatization:Sparc_chr11_7211|CRE_thripsis_10breaks_TFBS_full|ss_137
10	21	TATGAGATATTG	Jun_Atf3	0.0740135	0.184858365625613	-	derivatization:Sparc_chr11_7211|CRE_thripsis_10breaks_TFBS_full|ss_138
11	22	ATGAGATATTGG	Gata4/6	0.165754	0.238171783013416	+	derivatization:Sparc_chr11_7211|CRE_thripsis_10breaks_TFBS_full|ss_138
15	28	GATATTGGTTAGTG	Foxa2	0.01776	0.0788229703498153	-	derivatization:Sparc_chr11_7211|CRE_thripsis_10breaks_TFBS_full|ss_138
30	41	CAAACAAAGAAG	Sox17	0.0506449	0.251795198655136	+	derivatization:Sparc_chr11_7211|CRE_thripsis_10breaks_TFBS_full|ss_138
35	46	AAAGAAGTCAGA	Jun_Atf3	0.0729606	0.182228610605688	+	derivatization:Sparc_chr11_7211|CRE_thripsis_10breaks_TFBS_full|ss_138
41	52	GTCAGATTGTAA	Gata4/6	0.078108	0.112233319422831	+	derivatization:Sparc_chr11_7211|CRE_thripsis_10breaks_TFBS_full|ss_138
42	53	TCAGATTGTAAT	Sox17	0.0232729	0.115707691767209	-	derivatization:Sparc_chr11_7211|CRE_thripsis_10breaks_TFBS_full|ss_138
43	54	CAGATTGTAATC	Jun_Atf3	0.023863	0.0596009535952765	+	derivatization:Sparc_chr11_7211|CRE_thripsis_10breaks_TFBS_full|ss_138
47	58	TTGTAATCTCCG	Gata4/6	0.286266	0.411335374326523	-	derivatization:Sparc_chr11_7211|CRE_thripsis_10breaks_TFBS_full|ss_138
58	69	GGTGATGTGCAG	Jun_Atf3	0.074839	0.186920159498676	-	derivatization:Sparc_chr11_7211|CRE_thripsis_10breaks_TFBS_full|ss_138
65	76	TGCAGATAGGCA	Gata4/6	0.334159	0.480152785694343	+	derivatization:Sparc_chr11_7211|CRE_thripsis_10breaks_TFBS_full|ss_138
76	87	AGTGAGTGAATG	Jun_Atf3	0.0536473	0.133991125919284	-	derivatization:Sparc_chr11_7211|CRE_thripsis_10breaks_TFBS_full|ss_138
80	93	AGTGAATGATCCAA	Hnf1b	0.00225854	0.157064426411939	-	derivatization:Sparc_chr11_7211|CRE_thripsis_10breaks_TFBS_full|ss_138
80	91	AGTGAATGATCC	Jun_Atf3	0.0223744	0.0558829810217556	-	derivatization:Sparc_chr11_7211|CRE_thripsis_10breaks_TFBS_full|ss_138
81	94	GTGAATGATCCAAT	Hnf1b	0.000964397	0.0670665392857311	+	derivatization:Sparc_chr11_7211|CRE_thripsis_10breaks_TFBS_full|ss_138
84	95	AATGATCCAATG	Jun_Atf3	0.0750436	0.187431174673029	-	derivatization:Sparc_chr11_7211|CRE_thripsis_10breaks_TFBS_full|ss_138
103	114	AACCATTCTTCA	Sox17	0.042812	0.212851758910052	-	derivatization:Sparc_chr11_7211|CRE_thripsis_10breaks_TFBS_full|ss_138
122	133	TTAGAGGTCACT	Jun_Atf3	0.0613324	0.153185665100236	+	derivatization:Sparc_chr11_7211|CRE_thripsis_10breaks_TFBS_full|ss_138
148	159	CCACTATCATGC	Gata4/6	0.146025	0.209823199527819	-	derivatization:Sparc_chr11_7211|CRE_thripsis_10breaks_TFBS_full|ss_138
181	192	TTAGAATCGGGG	Gata4/6	0.0573427	0.082395677339934	-	derivatization:Sparc_chr11_7211|CRE_thripsis_10breaks_TFBS_full|ss_138
193	204	CCATAATCAGTA	Gata4/6	0.0767857	0.222632410496169	-	derivatization:Sparc_chr11_7211|CRE_thripsis_10breaks_TFBS_full|ss_138
206	217	TGAACAACAAAT	Sox17	0.010824	0.0538145248631786	+	derivatization:Sparc_chr11_7211|CRE_thripsis_10breaks_TFBS_full|ss_138
216	229	ATTCAGCAAAGATA	Foxa2	0.014668	0.0650999622235975	+	derivatization:Sparc_chr11_7211|CRE_thripsis_10breaks_TFBS_full|ss_138
222	233	CAAAGATAACCA	Gata4/6	0.566761	0.814378403612985	+	derivatization:Sparc_chr11_7211|CRE_thripsis_10breaks_TFBS_full|ss_138
233	246	ACTAAGCAAAGATA	Foxa2	0.0343138	0.152292547296706	+	derivatization:Sparc_chr11_7211|CRE_thripsis_10breaks_TFBS_full|ss_138
239	250	CAAAGATAGTGC	Gata4/6	0.190587	0.273854299800777	+	derivatization:Sparc_chr11_7211|CRE_thripsis_10breaks_TFBS_full|ss_138
258	269	AGCTTTTGTATC	Sox17	0.0221337	0.110043842291587	-	derivatization:Sparc_chr11_7211|CRE_thripsis_10breaks_TFBS_full|ss_138
261	272	TTTTGTATCACT	Jun_Atf3	0.0714443	0.17844145367083	+	derivatization:Sparc_chr11_7211|CRE_thripsis_10breaks_TFBS_full|ss_138
262	273	TTTGTATCACTG	Gata4/6	0.146205	0.210081841376235	-	derivatization:Sparc_chr11_7211|CRE_thripsis_10breaks_TFBS_full|ss_138
276	287	CGGAAATCAATG	Gata4/6	0.0594437	0.0854146024706167	-	derivatization:Sparc_chr11_7211|CRE_thripsis_10breaks_TFBS_full|ss_138
279	290	AAATCAATGGGT	Sox17	0.0817395	0.406390646254045	+	derivatization:Sparc_chr11_7211|CRE_thripsis_10breaks_TFBS_full|ss_138
281	294	ATCAATGGGTTAAC	Hnf1b	0.00174869	0.121608203451032	+	derivatization:Sparc_chr11_7211|CRE_thripsis_10breaks_TFBS_full|ss_138
284	297	AATGGGTTAACAAG	Foxa2	0.0293475	0.130250964095789	+	derivatization:Sparc_chr11_7211|CRE_thripsis_10breaks_TFBS_full|ss_138
9	20	CCATAATCAGTA	Gata4/6	0.0767857	0.222632410496169	-	derivatization:Sparc_chr11_7211|CRE_thripsis_10breaks_TFBS_full|ss_139
24	35	AACTGATCCAAT	Gata4/6	0.0361937	0.0520066970501628	+	derivatization:Sparc_chr11_7211|CRE_thripsis_10breaks_TFBS_full|ss_139
25	36	ACTGATCCAATG	Jun_Atf3	0.0279777	0.0698779532918144	-	derivatization:Sparc_chr11_7211|CRE_thripsis_10breaks_TFBS_full|ss_139
46	57	TGCAGATAGGCA	Gata4/6	0.334159	0.480152785694343	+	derivatization:Sparc_chr11_7211|CRE_thripsis_10breaks_TFBS_full|ss_139
57	68	AGTGAGTGAACC	Jun_Atf3	0.0596379	0.148953430432877	-	derivatization:Sparc_chr11_7211|CRE_thripsis_10breaks_TFBS_full|ss_139
61	74	AGTGAACCTTTGAC	Hnf1b	0.000834265	0.0580168399499484	-	derivatization:Sparc_chr11_7211|CRE_thripsis_10breaks_TFBS_full|ss_139
74	85	CCACTATCATGC	Gata4/6	0.146025	0.209823199527819	-	derivatization:Sparc_chr11_7211|CRE_thripsis_10breaks_TFBS_full|ss_139
86	99	TCTGAACAAATTCA	Foxa2	0.0156852	0.0696145300974619	+	derivatization:Sparc_chr11_7211|CRE_thripsis_10breaks_TFBS_full|ss_139
95	108	ATTCAGCAAAGATA	Foxa2	0.014668	0.0650999622235975	+	derivatization:Sparc_chr11_7211|CRE_thripsis_10breaks_TFBS_full|ss_139
101	112	CAAAGATAACCA	Gata4/6	0.566761	0.814378403612985	+	derivatization:Sparc_chr11_7211|CRE_thripsis_10breaks_TFBS_full|ss_139
112	125	ACTAAGCAAAGATA	Foxa2	0.0343138	0.152292547296706	+	derivatization:Sparc_chr11_7211|CRE_thripsis_10breaks_TFBS_full|ss_139
118	129	CAAAGATAGTGC	Gata4/6	0.190587	0.273854299800777	+	derivatization:Sparc_chr11_7211|CRE_thripsis_10breaks_TFBS_full|ss_139
137	148	AGGAAATCAATG	Gata4/6	0.0632883	0.0909389049729598	-	derivatization:Sparc_chr11_7211|CRE_thripsis_10breaks_TFBS_full|ss_139
140	151	AAATCAATGGGT	Sox17	0.0817395	0.406390646254045	+	derivatization:Sparc_chr11_7211|CRE_thripsis_10breaks_TFBS_full|ss_139
142	155	ATCAATGGGTTAAC	Hnf1b	0.00174869	0.121608203451032	+	derivatization:Sparc_chr11_7211|CRE_thripsis_10breaks_TFBS_full|ss_139
145	158	AATGGGTTAACAAG	Foxa2	0.0293475	0.130250964095789	+	derivatization:Sparc_chr11_7211|CRE_thripsis_10breaks_TFBS_full|ss_139
149	162	GGTTAACAAGTAAC	Hnf1b	0.00606835	0.422007983926294	-	derivatization:Sparc_chr11_7211|CRE_thripsis_10breaks_TFBS_full|ss_139
150	163	GTTAACAAGTAACT	Hnf1b	0.0142398	0.990270714364472	+	derivatization:Sparc_chr11_7211|CRE_thripsis_10breaks_TFBS_full|ss_139
152	163	TAACAAGTAACT	Jun_Atf3	0.027489	0.0686573613284396	+	derivatization:Sparc_chr11_7211|CRE_thripsis_10breaks_TFBS_full|ss_139
176	187	TGTTAGGTCATA	Jun_Atf3	0.211718	0.528793307349652	+	derivatization:Sparc_chr11_7211|CRE_thripsis_10breaks_TFBS_full|ss_139
186	197	TATGAGATATTG	Jun_Atf3	0.0740135	0.184858365625613	-	derivatization:Sparc_chr11_7211|CRE_thripsis_10breaks_TFBS_full|ss_139
187	198	ATGAGATATTGG	Gata4/6	0.165754	0.238171783013416	+	derivatization:Sparc_chr11_7211|CRE_thripsis_10breaks_TFBS_full|ss_139
191	204	GATATTGGTTAGTG	Foxa2	0.01776	0.0788229703498153	-	derivatization:Sparc_chr11_7211|CRE_thripsis_10breaks_TFBS_full|ss_139
206	217	CAAACAAAGAAG	Sox17	0.0506449	0.251795198655136	+	derivatization:Sparc_chr11_7211|CRE_thripsis_10breaks_TFBS_full|ss_139
211	222	AAAGAAGTCAGA	Jun_Atf3	0.0729606	0.182228610605688	+	derivatization:Sparc_chr11_7211|CRE_thripsis_10breaks_TFBS_full|ss_139
217	228	GTCAGATTGTAA	Gata4/6	0.078108	0.112233319422831	+	derivatization:Sparc_chr11_7211|CRE_thripsis_10breaks_TFBS_full|ss_139
218	229	TCAGATTGTAAT	Sox17	0.0232729	0.115707691767209	-	derivatization:Sparc_chr11_7211|CRE_thripsis_10breaks_TFBS_full|ss_139
219	230	CAGATTGTAATC	Jun_Atf3	0.023863	0.0596009535952765	+	derivatization:Sparc_chr11_7211|CRE_thripsis_10breaks_TFBS_full|ss_139
223	234	TTGTAATCTCCG	Gata4/6	0.286266	0.411335374326523	-	derivatization:Sparc_chr11_7211|CRE_thripsis_10breaks_TFBS_full|ss_139
234	245	GGTGACTTTTGT	Jun_Atf3	0.109971	0.274666909769356	-	derivatization:Sparc_chr11_7211|CRE_thripsis_10breaks_TFBS_full|ss_139
237	248	GACTTTTGTATC	Sox17	0.0152932	0.0760343950145568	-	derivatization:Sparc_chr11_7211|CRE_thripsis_10breaks_TFBS_full|ss_139
240	251	TTTTGTATCACT	Jun_Atf3	0.0714443	0.17844145367083	+	derivatization:Sparc_chr11_7211|CRE_thripsis_10breaks_TFBS_full|ss_139
241	252	TTTGTATCACTG	Gata4/6	0.146205	0.210081841376235	-	derivatization:Sparc_chr11_7211|CRE_thripsis_10breaks_TFBS_full|ss_139
262	273	AACCATTCTTCA	Sox17	0.042812	0.212851758910052	-	derivatization:Sparc_chr11_7211|CRE_thripsis_10breaks_TFBS_full|ss_139
281	292	TTAGAGGTCACT	Jun_Atf3	0.0613324	0.153185665100236	+	derivatization:Sparc_chr11_7211|CRE_thripsis_10breaks_TFBS_full|ss_139
1	14	TCTGTGTGCAGATA	Foxa2	0.0401106	0.178020080772145	-	derivatization:Sparc_chr11_7211|CRE_thripsis_10breaks_TFBS_full|ss_14
7	18	TGCAGATAGGCA	Gata4/6	0.334159	0.480152785694343	+	derivatization:Sparc_chr11_7211|CRE_thripsis_10breaks_TFBS_full|ss_14
18	29	AGTGAGTGAAGA	Jun_Atf3	0.0395028	0.0986633931057909	-	derivatization:Sparc_chr11_7211|CRE_thripsis_10breaks_TFBS_full|ss_14
22	33	AGTGAAGAATAA	Jun_Atf3	0.0294465	0.0735464727839462	-	derivatization:Sparc_chr11_7211|CRE_thripsis_10breaks_TFBS_full|ss_14
24	35	TGAAGAATAAGC	Sox17	0.0246857	0.122731819698353	+	derivatization:Sparc_chr11_7211|CRE_thripsis_10breaks_TFBS_full|ss_14
40	51	AACCATTCTTCA	Sox17	0.042812	0.212851758910052	-	derivatization:Sparc_chr11_7211|CRE_thripsis_10breaks_TFBS_full|ss_14
68	79	CCATAATCAGTA	Gata4/6	0.0767857	0.222632410496169	-	derivatization:Sparc_chr11_7211|CRE_thripsis_10breaks_TFBS_full|ss_14
81	92	TGAACAACAAAT	Sox17	0.010824	0.0538145248631786	+	derivatization:Sparc_chr11_7211|CRE_thripsis_10breaks_TFBS_full|ss_14
86	97	AACAAATCTTCA	Gata4/6	0.0620199	0.0891163420811188	-	derivatization:Sparc_chr11_7211|CRE_thripsis_10breaks_TFBS_full|ss_14
93	106	CTTCAGCAAAGATA	Foxa2	0.0158004	0.0701258142294607	+	derivatization:Sparc_chr11_7211|CRE_thripsis_10breaks_TFBS_full|ss_14
99	110	CAAAGATAACCA	Gata4/6	0.566761	0.814378403612985	+	derivatization:Sparc_chr11_7211|CRE_thripsis_10breaks_TFBS_full|ss_14
110	123	ACTAAGCAAAGATA	Foxa2	0.0343138	0.152292547296706	+	derivatization:Sparc_chr11_7211|CRE_thripsis_10breaks_TFBS_full|ss_14
116	127	CAAAGATAGTGC	Gata4/6	0.190587	0.273854299800777	+	derivatization:Sparc_chr11_7211|CRE_thripsis_10breaks_TFBS_full|ss_14
127	138	CACTTTTGTATC	Sox17	0.0139461	0.0693369128967457	-	derivatization:Sparc_chr11_7211|CRE_thripsis_10breaks_TFBS_full|ss_14
130	141	TTTTGTATCACT	Jun_Atf3	0.0714443	0.17844145367083	+	derivatization:Sparc_chr11_7211|CRE_thripsis_10breaks_TFBS_full|ss_14
131	142	TTTGTATCACTG	Gata4/6	0.146205	0.210081841376235	-	derivatization:Sparc_chr11_7211|CRE_thripsis_10breaks_TFBS_full|ss_14
145	156	CGGAAATCAATG	Gata4/6	0.0594437	0.0854146024706167	-	derivatization:Sparc_chr11_7211|CRE_thripsis_10breaks_TFBS_full|ss_14
148	159	AAATCAATGGGT	Sox17	0.0817395	0.406390646254045	+	derivatization:Sparc_chr11_7211|CRE_thripsis_10breaks_TFBS_full|ss_14
150	163	ATCAATGGGTTAAC	Hnf1b	0.00174869	0.121608203451032	+	derivatization:Sparc_chr11_7211|CRE_thripsis_10breaks_TFBS_full|ss_14
153	166	AATGGGTTAACAAG	Foxa2	0.0293475	0.130250964095789	+	derivatization:Sparc_chr11_7211|CRE_thripsis_10breaks_TFBS_full|ss_14
157	170	GGTTAACAAGTAAC	Hnf1b	0.00606835	0.422007983926294	-	derivatization:Sparc_chr11_7211|CRE_thripsis_10breaks_TFBS_full|ss_14
158	171	GTTAACAAGTAACT	Hnf1b	0.0142398	0.990270714364472	+	derivatization:Sparc_chr11_7211|CRE_thripsis_10breaks_TFBS_full|ss_14
160	171	TAACAAGTAACT	Jun_Atf3	0.027489	0.0686573613284396	+	derivatization:Sparc_chr11_7211|CRE_thripsis_10breaks_TFBS_full|ss_14
172	183	TTAGAATCGGGG	Gata4/6	0.0573427	0.082395677339934	-	derivatization:Sparc_chr11_7211|CRE_thripsis_10breaks_TFBS_full|ss_14
201	212	CCACTATCATGC	Gata4/6	0.146025	0.209823199527819	-	derivatization:Sparc_chr11_7211|CRE_thripsis_10breaks_TFBS_full|ss_14
210	221	TGCTGATCCAAT	Gata4/6	0.0348667	0.0500999318676706	+	derivatization:Sparc_chr11_7211|CRE_thripsis_10breaks_TFBS_full|ss_14
211	222	GCTGATCCAATG	Jun_Atf3	0.0430643	0.107558703679884	-	derivatization:Sparc_chr11_7211|CRE_thripsis_10breaks_TFBS_full|ss_14
239	250	TGTTAGGTCATA	Jun_Atf3	0.211718	0.528793307349652	+	derivatization:Sparc_chr11_7211|CRE_thripsis_10breaks_TFBS_full|ss_14
249	260	TATGAGATATTG	Jun_Atf3	0.0740135	0.184858365625613	-	derivatization:Sparc_chr11_7211|CRE_thripsis_10breaks_TFBS_full|ss_14
250	261	ATGAGATATTGG	Gata4/6	0.165754	0.238171783013416	+	derivatization:Sparc_chr11_7211|CRE_thripsis_10breaks_TFBS_full|ss_14
254	267	GATATTGGTTAGTG	Foxa2	0.01776	0.0788229703498153	-	derivatization:Sparc_chr11_7211|CRE_thripsis_10breaks_TFBS_full|ss_14
269	280	CAAACAAAGAAG	Sox17	0.0506449	0.251795198655136	+	derivatization:Sparc_chr11_7211|CRE_thripsis_10breaks_TFBS_full|ss_14
274	285	AAAGAAGTCAGA	Jun_Atf3	0.0729606	0.182228610605688	+	derivatization:Sparc_chr11_7211|CRE_thripsis_10breaks_TFBS_full|ss_14
280	291	GTCAGATTGTAA	Gata4/6	0.078108	0.112233319422831	+	derivatization:Sparc_chr11_7211|CRE_thripsis_10breaks_TFBS_full|ss_14
281	292	TCAGATTGTAAT	Sox17	0.0232729	0.115707691767209	-	derivatization:Sparc_chr11_7211|CRE_thripsis_10breaks_TFBS_full|ss_14
282	293	CAGATTGTAATC	Jun_Atf3	0.023863	0.0596009535952765	+	derivatization:Sparc_chr11_7211|CRE_thripsis_10breaks_TFBS_full|ss_14
286	297	TTGTAATCTCCG	Gata4/6	0.286266	0.411335374326523	-	derivatization:Sparc_chr11_7211|CRE_thripsis_10breaks_TFBS_full|ss_14
9	20	CCATAATCAGTA	Gata4/6	0.0767857	0.222632410496169	-	derivatization:Sparc_chr11_7211|CRE_thripsis_10breaks_TFBS_full|ss_140
22	33	TGAACAACAAAT	Sox17	0.010824	0.0538145248631786	+	derivatization:Sparc_chr11_7211|CRE_thripsis_10breaks_TFBS_full|ss_140
29	42	CAAATTCAAACAAA	Foxa2	0.0836017	0.371043599115662	+	derivatization:Sparc_chr11_7211|CRE_thripsis_10breaks_TFBS_full|ss_140
35	46	CAAACAAAGAAG	Sox17	0.0506449	0.251795198655136	+	derivatization:Sparc_chr11_7211|CRE_thripsis_10breaks_TFBS_full|ss_140
40	51	AAAGAAGTCAGA	Jun_Atf3	0.0729606	0.182228610605688	+	derivatization:Sparc_chr11_7211|CRE_thripsis_10breaks_TFBS_full|ss_140
46	57	GTCAGATTGTAA	Gata4/6	0.078108	0.112233319422831	+	derivatization:Sparc_chr11_7211|CRE_thripsis_10breaks_TFBS_full|ss_140
47	58	TCAGATTGTAAT	Sox17	0.0232729	0.115707691767209	-	derivatization:Sparc_chr11_7211|CRE_thripsis_10breaks_TFBS_full|ss_140
48	59	CAGATTGTAATC	Jun_Atf3	0.023863	0.0596009535952765	+	derivatization:Sparc_chr11_7211|CRE_thripsis_10breaks_TFBS_full|ss_140
52	63	TTGTAATCTCCG	Gata4/6	0.286266	0.411335374326523	-	derivatization:Sparc_chr11_7211|CRE_thripsis_10breaks_TFBS_full|ss_140
63	74	GGTGACTTTTGT	Jun_Atf3	0.109971	0.274666909769356	-	derivatization:Sparc_chr11_7211|CRE_thripsis_10breaks_TFBS_full|ss_140
66	77	GACTTTTGTATC	Sox17	0.0152932	0.0760343950145568	-	derivatization:Sparc_chr11_7211|CRE_thripsis_10breaks_TFBS_full|ss_140
69	80	TTTTGTATCACT	Jun_Atf3	0.0714443	0.17844145367083	+	derivatization:Sparc_chr11_7211|CRE_thripsis_10breaks_TFBS_full|ss_140
70	81	TTTGTATCACTG	Gata4/6	0.146205	0.210081841376235	-	derivatization:Sparc_chr11_7211|CRE_thripsis_10breaks_TFBS_full|ss_140
84	95	CGGAAATCAATG	Gata4/6	0.0594437	0.0854146024706167	-	derivatization:Sparc_chr11_7211|CRE_thripsis_10breaks_TFBS_full|ss_140
87	98	AAATCAATGGGT	Sox17	0.0817395	0.406390646254045	+	derivatization:Sparc_chr11_7211|CRE_thripsis_10breaks_TFBS_full|ss_140
89	102	ATCAATGGGTTAAC	Hnf1b	0.00174869	0.121608203451032	+	derivatization:Sparc_chr11_7211|CRE_thripsis_10breaks_TFBS_full|ss_140
92	105	AATGGGTTAACAAG	Foxa2	0.0293475	0.130250964095789	+	derivatization:Sparc_chr11_7211|CRE_thripsis_10breaks_TFBS_full|ss_140
96	109	GGTTAACAAGTAAC	Hnf1b	0.00606835	0.422007983926294	-	derivatization:Sparc_chr11_7211|CRE_thripsis_10breaks_TFBS_full|ss_140
97	110	GTTAACAAGTAACT	Hnf1b	0.0142398	0.990270714364472	+	derivatization:Sparc_chr11_7211|CRE_thripsis_10breaks_TFBS_full|ss_140
99	110	TAACAAGTAACT	Jun_Atf3	0.027489	0.0686573613284396	+	derivatization:Sparc_chr11_7211|CRE_thripsis_10breaks_TFBS_full|ss_140
121	132	CAAAGATAACCA	Gata4/6	0.566761	0.814378403612985	+	derivatization:Sparc_chr11_7211|CRE_thripsis_10breaks_TFBS_full|ss_140
132	145	ACTAAGCAAAGATA	Foxa2	0.0343138	0.152292547296706	+	derivatization:Sparc_chr11_7211|CRE_thripsis_10breaks_TFBS_full|ss_140
138	149	CAAAGATAGTGC	Gata4/6	0.190587	0.273854299800777	+	derivatization:Sparc_chr11_7211|CRE_thripsis_10breaks_TFBS_full|ss_140
164	175	AACCATTCTTCA	Sox17	0.042812	0.212851758910052	-	derivatization:Sparc_chr11_7211|CRE_thripsis_10breaks_TFBS_full|ss_140
183	194	TTAGAGGTCACT	Jun_Atf3	0.0613324	0.153185665100236	+	derivatization:Sparc_chr11_7211|CRE_thripsis_10breaks_TFBS_full|ss_140
192	203	ACTGGATCTTTG	Gata4/6	0.0363423	0.0522202202650221	-	derivatization:Sparc_chr11_7211|CRE_thripsis_10breaks_TFBS_full|ss_140
205	216	CCACTATCATGC	Gata4/6	0.146025	0.209823199527819	-	derivatization:Sparc_chr11_7211|CRE_thripsis_10breaks_TFBS_full|ss_140
224	235	TGCAGATAGGCA	Gata4/6	0.334159	0.480152785694343	+	derivatization:Sparc_chr11_7211|CRE_thripsis_10breaks_TFBS_full|ss_140
235	246	AGTGAGTGAATG	Jun_Atf3	0.0536473	0.133991125919284	-	derivatization:Sparc_chr11_7211|CRE_thripsis_10breaks_TFBS_full|ss_140
239	252	AGTGAATGATCCAA	Hnf1b	0.00225854	0.157064426411939	-	derivatization:Sparc_chr11_7211|CRE_thripsis_10breaks_TFBS_full|ss_140
239	250	AGTGAATGATCC	Jun_Atf3	0.0223744	0.0558829810217556	-	derivatization:Sparc_chr11_7211|CRE_thripsis_10breaks_TFBS_full|ss_140
240	253	GTGAATGATCCAAT	Hnf1b	0.000964397	0.0670665392857311	+	derivatization:Sparc_chr11_7211|CRE_thripsis_10breaks_TFBS_full|ss_140
243	254	AATGATCCAATG	Jun_Atf3	0.0750436	0.187431174673029	-	derivatization:Sparc_chr11_7211|CRE_thripsis_10breaks_TFBS_full|ss_140
271	282	TGTTAGGTCATA	Jun_Atf3	0.211718	0.528793307349652	+	derivatization:Sparc_chr11_7211|CRE_thripsis_10breaks_TFBS_full|ss_140
281	292	TATGAGATATTG	Jun_Atf3	0.0740135	0.184858365625613	-	derivatization:Sparc_chr11_7211|CRE_thripsis_10breaks_TFBS_full|ss_140
282	293	ATGAGATATTGG	Gata4/6	0.165754	0.238171783013416	+	derivatization:Sparc_chr11_7211|CRE_thripsis_10breaks_TFBS_full|ss_140
286	299	GATATTGGTTAGTG	Foxa2	0.01776	0.0788229703498153	-	derivatization:Sparc_chr11_7211|CRE_thripsis_10breaks_TFBS_full|ss_140
4	15	AACCATTCTTCA	Sox17	0.042812	0.212851758910052	-	derivatization:Sparc_chr11_7211|CRE_thripsis_10breaks_TFBS_full|ss_141
23	34	TTAGAGGTCACT	Jun_Atf3	0.0613324	0.153185665100236	+	derivatization:Sparc_chr11_7211|CRE_thripsis_10breaks_TFBS_full|ss_141
49	60	CCACTATCATGC	Gata4/6	0.146025	0.209823199527819	-	derivatization:Sparc_chr11_7211|CRE_thripsis_10breaks_TFBS_full|ss_141
60	71	CTCTGATGAGAT	Gata4/6	0.0871837	0.125274185109902	+	derivatization:Sparc_chr11_7211|CRE_thripsis_10breaks_TFBS_full|ss_141
61	72	TCTGATGAGATA	Jun_Atf3	0.0265405	0.0662883589194752	-	derivatization:Sparc_chr11_7211|CRE_thripsis_10breaks_TFBS_full|ss_141
64	75	GATGAGATATTG	Jun_Atf3	0.101301	0.253012454433856	-	derivatization:Sparc_chr11_7211|CRE_thripsis_10breaks_TFBS_full|ss_141
65	76	ATGAGATATTGG	Gata4/6	0.165754	0.238171783013416	+	derivatization:Sparc_chr11_7211|CRE_thripsis_10breaks_TFBS_full|ss_141
69	82	GATATTGGTTAGTG	Foxa2	0.01776	0.0788229703498153	-	derivatization:Sparc_chr11_7211|CRE_thripsis_10breaks_TFBS_full|ss_141
84	95	CAAACAAAGAAG	Sox17	0.0506449	0.251795198655136	+	derivatization:Sparc_chr11_7211|CRE_thripsis_10breaks_TFBS_full|ss_141
89	100	AAAGAAGTCAGA	Jun_Atf3	0.0729606	0.182228610605688	+	derivatization:Sparc_chr11_7211|CRE_thripsis_10breaks_TFBS_full|ss_141
95	106	GTCAGATTGTAA	Gata4/6	0.078108	0.112233319422831	+	derivatization:Sparc_chr11_7211|CRE_thripsis_10breaks_TFBS_full|ss_141
96	107	TCAGATTGTAAT	Sox17	0.0232729	0.115707691767209	-	derivatization:Sparc_chr11_7211|CRE_thripsis_10breaks_TFBS_full|ss_141
97	108	CAGATTGTAATC	Jun_Atf3	0.023863	0.0596009535952765	+	derivatization:Sparc_chr11_7211|CRE_thripsis_10breaks_TFBS_full|ss_141
101	112	TTGTAATCTCCG	Gata4/6	0.286266	0.411335374326523	-	derivatization:Sparc_chr11_7211|CRE_thripsis_10breaks_TFBS_full|ss_141
112	123	GGTGACTTTTGT	Jun_Atf3	0.109971	0.274666909769356	-	derivatization:Sparc_chr11_7211|CRE_thripsis_10breaks_TFBS_full|ss_141
115	126	GACTTTTGTATC	Sox17	0.0152932	0.0760343950145568	-	derivatization:Sparc_chr11_7211|CRE_thripsis_10breaks_TFBS_full|ss_141
118	129	TTTTGTATCACT	Jun_Atf3	0.0714443	0.17844145367083	+	derivatization:Sparc_chr11_7211|CRE_thripsis_10breaks_TFBS_full|ss_141
119	130	TTTGTATCACTG	Gata4/6	0.146205	0.210081841376235	-	derivatization:Sparc_chr11_7211|CRE_thripsis_10breaks_TFBS_full|ss_141
129	140	TGGTGATCCAAT	Gata4/6	0.0354705	0.0509675315791919	+	derivatization:Sparc_chr11_7211|CRE_thripsis_10breaks_TFBS_full|ss_141
130	141	GGTGATCCAATG	Jun_Atf3	0.0931399	0.232629043195268	-	derivatization:Sparc_chr11_7211|CRE_thripsis_10breaks_TFBS_full|ss_141
148	159	CAAAGATAACCA	Gata4/6	0.566761	0.814378403612985	+	derivatization:Sparc_chr11_7211|CRE_thripsis_10breaks_TFBS_full|ss_141
159	172	ACTAAGCAAAGATA	Foxa2	0.0343138	0.152292547296706	+	derivatization:Sparc_chr11_7211|CRE_thripsis_10breaks_TFBS_full|ss_141
165	176	CAAAGATAGTGC	Gata4/6	0.190587	0.273854299800777	+	derivatization:Sparc_chr11_7211|CRE_thripsis_10breaks_TFBS_full|ss_141
215	226	TGCAGATAGGCA	Gata4/6	0.334159	0.480152785694343	+	derivatization:Sparc_chr11_7211|CRE_thripsis_10breaks_TFBS_full|ss_141
226	237	AGTGAGTGAACG	Jun_Atf3	0.0562407	0.140468480529098	-	derivatization:Sparc_chr11_7211|CRE_thripsis_10breaks_TFBS_full|ss_141
236	247	CGGAAATCAATG	Gata4/6	0.0594437	0.0854146024706167	-	derivatization:Sparc_chr11_7211|CRE_thripsis_10breaks_TFBS_full|ss_141
239	250	AAATCAATGGGT	Sox17	0.0817395	0.406390646254045	+	derivatization:Sparc_chr11_7211|CRE_thripsis_10breaks_TFBS_full|ss_141
241	254	ATCAATGGGTTAAC	Hnf1b	0.00174869	0.121608203451032	+	derivatization:Sparc_chr11_7211|CRE_thripsis_10breaks_TFBS_full|ss_141
244	257	AATGGGTTAACAAG	Foxa2	0.0293475	0.130250964095789	+	derivatization:Sparc_chr11_7211|CRE_thripsis_10breaks_TFBS_full|ss_141
248	261	GGTTAACAAGTAAC	Hnf1b	0.00606835	0.422007983926294	-	derivatization:Sparc_chr11_7211|CRE_thripsis_10breaks_TFBS_full|ss_141
249	262	GTTAACAAGTAACT	Hnf1b	0.0142398	0.990270714364472	+	derivatization:Sparc_chr11_7211|CRE_thripsis_10breaks_TFBS_full|ss_141
251	262	TAACAAGTAACT	Jun_Atf3	0.027489	0.0686573613284396	+	derivatization:Sparc_chr11_7211|CRE_thripsis_10breaks_TFBS_full|ss_141
263	274	TTAGAATCGGGG	Gata4/6	0.0573427	0.082395677339934	-	derivatization:Sparc_chr11_7211|CRE_thripsis_10breaks_TFBS_full|ss_141
275	286	CCATAATCAGTA	Gata4/6	0.0767857	0.222632410496169	-	derivatization:Sparc_chr11_7211|CRE_thripsis_10breaks_TFBS_full|ss_141
288	299	TGAACAACAAAT	Sox17	0.010824	0.0538145248631786	+	derivatization:Sparc_chr11_7211|CRE_thripsis_10breaks_TFBS_full|ss_141
20	31	TGCAGATAGGCA	Gata4/6	0.334159	0.480152785694343	+	derivatization:Sparc_chr11_7211|CRE_thripsis_10breaks_TFBS_full|ss_142
31	42	AGTGAGTGAAAT	Jun_Atf3	0.0435091	0.108669649669876	-	derivatization:Sparc_chr11_7211|CRE_thripsis_10breaks_TFBS_full|ss_142
45	56	TGTTAGGTCATA	Jun_Atf3	0.211718	0.528793307349652	+	derivatization:Sparc_chr11_7211|CRE_thripsis_10breaks_TFBS_full|ss_142
55	66	TATGAGATATTG	Jun_Atf3	0.0740135	0.184858365625613	-	derivatization:Sparc_chr11_7211|CRE_thripsis_10breaks_TFBS_full|ss_142
56	67	ATGAGATATTGG	Gata4/6	0.165754	0.238171783013416	+	derivatization:Sparc_chr11_7211|CRE_thripsis_10breaks_TFBS_full|ss_142
60	73	GATATTGGTTAGTG	Foxa2	0.01776	0.0788229703498153	-	derivatization:Sparc_chr11_7211|CRE_thripsis_10breaks_TFBS_full|ss_142
75	86	CAAACAAAGAAG	Sox17	0.0506449	0.251795198655136	+	derivatization:Sparc_chr11_7211|CRE_thripsis_10breaks_TFBS_full|ss_142
80	91	AAAGAAGTCAGA	Jun_Atf3	0.0729606	0.182228610605688	+	derivatization:Sparc_chr11_7211|CRE_thripsis_10breaks_TFBS_full|ss_142
86	97	GTCAGATTGTAA	Gata4/6	0.078108	0.112233319422831	+	derivatization:Sparc_chr11_7211|CRE_thripsis_10breaks_TFBS_full|ss_142
87	98	TCAGATTGTAAT	Sox17	0.0232729	0.115707691767209	-	derivatization:Sparc_chr11_7211|CRE_thripsis_10breaks_TFBS_full|ss_142
88	99	CAGATTGTAATC	Jun_Atf3	0.023863	0.0596009535952765	+	derivatization:Sparc_chr11_7211|CRE_thripsis_10breaks_TFBS_full|ss_142
92	103	TTGTAATCTCCG	Gata4/6	0.286266	0.411335374326523	-	derivatization:Sparc_chr11_7211|CRE_thripsis_10breaks_TFBS_full|ss_142
103	114	GGTGACTTTTGT	Jun_Atf3	0.109971	0.274666909769356	-	derivatization:Sparc_chr11_7211|CRE_thripsis_10breaks_TFBS_full|ss_142
106	117	GACTTTTGTATC	Sox17	0.0152932	0.0760343950145568	-	derivatization:Sparc_chr11_7211|CRE_thripsis_10breaks_TFBS_full|ss_142
109	120	TTTTGTATCACT	Jun_Atf3	0.0714443	0.17844145367083	+	derivatization:Sparc_chr11_7211|CRE_thripsis_10breaks_TFBS_full|ss_142
110	121	TTTGTATCACTG	Gata4/6	0.146205	0.210081841376235	-	derivatization:Sparc_chr11_7211|CRE_thripsis_10breaks_TFBS_full|ss_142
124	135	CGGAAATCAATG	Gata4/6	0.0594437	0.0854146024706167	-	derivatization:Sparc_chr11_7211|CRE_thripsis_10breaks_TFBS_full|ss_142
127	138	AAATCAATGGGT	Sox17	0.0817395	0.406390646254045	+	derivatization:Sparc_chr11_7211|CRE_thripsis_10breaks_TFBS_full|ss_142
129	142	ATCAATGGGTTAAC	Hnf1b	0.00174869	0.121608203451032	+	derivatization:Sparc_chr11_7211|CRE_thripsis_10breaks_TFBS_full|ss_142
132	145	AATGGGTTAACAAG	Foxa2	0.0293475	0.130250964095789	+	derivatization:Sparc_chr11_7211|CRE_thripsis_10breaks_TFBS_full|ss_142
136	149	GGTTAACAAGTAAC	Hnf1b	0.00606835	0.422007983926294	-	derivatization:Sparc_chr11_7211|CRE_thripsis_10breaks_TFBS_full|ss_142
137	150	GTTAACAAGTAACT	Hnf1b	0.0142398	0.990270714364472	+	derivatization:Sparc_chr11_7211|CRE_thripsis_10breaks_TFBS_full|ss_142
139	150	TAACAAGTAACT	Jun_Atf3	0.027489	0.0686573613284396	+	derivatization:Sparc_chr11_7211|CRE_thripsis_10breaks_TFBS_full|ss_142
151	162	TTAGAATCGGGG	Gata4/6	0.0573427	0.082395677339934	-	derivatization:Sparc_chr11_7211|CRE_thripsis_10breaks_TFBS_full|ss_142
163	174	CCATAATCAGTA	Gata4/6	0.0767857	0.222632410496169	-	derivatization:Sparc_chr11_7211|CRE_thripsis_10breaks_TFBS_full|ss_142
176	187	TGAACAACAAAT	Sox17	0.010824	0.0538145248631786	+	derivatization:Sparc_chr11_7211|CRE_thripsis_10breaks_TFBS_full|ss_142
186	199	ATTCAGCAAAGATA	Foxa2	0.014668	0.0650999622235975	+	derivatization:Sparc_chr11_7211|CRE_thripsis_10breaks_TFBS_full|ss_142
192	203	CAAAGATAACCA	Gata4/6	0.566761	0.814378403612985	+	derivatization:Sparc_chr11_7211|CRE_thripsis_10breaks_TFBS_full|ss_142
203	216	ACTAAGCAAAGATA	Foxa2	0.0343138	0.152292547296706	+	derivatization:Sparc_chr11_7211|CRE_thripsis_10breaks_TFBS_full|ss_142
209	220	CAAAGATAGTGC	Gata4/6	0.190587	0.273854299800777	+	derivatization:Sparc_chr11_7211|CRE_thripsis_10breaks_TFBS_full|ss_142
235	246	AACCATTCTTCA	Sox17	0.042812	0.212851758910052	-	derivatization:Sparc_chr11_7211|CRE_thripsis_10breaks_TFBS_full|ss_142
254	265	TTAGAGGTCATC	Jun_Atf3	0.117079	0.292420066461944	+	derivatization:Sparc_chr11_7211|CRE_thripsis_10breaks_TFBS_full|ss_142
265	276	CCACTATCATGC	Gata4/6	0.146025	0.209823199527819	-	derivatization:Sparc_chr11_7211|CRE_thripsis_10breaks_TFBS_full|ss_142
284	295	GGCGGATCGACC	Gata4/6	0.0366339	0.0526392200594567	-	derivatization:Sparc_chr11_7211|CRE_thripsis_10breaks_TFBS_full|ss_142
2	13	TGAGAATCGGGG	Gata4/6	0.0476389	0.0684522952918049	-	derivatization:Sparc_chr11_7211|CRE_thripsis_10breaks_TFBS_full|ss_143
14	25	CCATAATCAGTA	Gata4/6	0.0767857	0.222632410496169	-	derivatization:Sparc_chr11_7211|CRE_thripsis_10breaks_TFBS_full|ss_143
15	28	CATAATCAGTAGAC	Hnf1b	0.000728879	0.0506880383162166	+	derivatization:Sparc_chr11_7211|CRE_thripsis_10breaks_TFBS_full|ss_143
34	47	ATTCAGCAAAGATA	Foxa2	0.014668	0.0650999622235975	+	derivatization:Sparc_chr11_7211|CRE_thripsis_10breaks_TFBS_full|ss_143
40	51	CAAAGATAACCA	Gata4/6	0.566761	0.814378403612985	+	derivatization:Sparc_chr11_7211|CRE_thripsis_10breaks_TFBS_full|ss_143
51	64	ACTAAGCAAAGATA	Foxa2	0.0343138	0.152292547296706	+	derivatization:Sparc_chr11_7211|CRE_thripsis_10breaks_TFBS_full|ss_143
57	68	CAAAGATAGTGC	Gata4/6	0.190587	0.273854299800777	+	derivatization:Sparc_chr11_7211|CRE_thripsis_10breaks_TFBS_full|ss_143
83	94	AACCATTCTTCA	Sox17	0.042812	0.212851758910052	-	derivatization:Sparc_chr11_7211|CRE_thripsis_10breaks_TFBS_full|ss_143
102	113	TTAGAGGTCACT	Jun_Atf3	0.0613324	0.153185665100236	+	derivatization:Sparc_chr11_7211|CRE_thripsis_10breaks_TFBS_full|ss_143
125	136	TTGACAATGCTG	Sox17	0.0404848	0.201281437193349	+	derivatization:Sparc_chr11_7211|CRE_thripsis_10breaks_TFBS_full|ss_143
154	165	CCACTATCATGC	Gata4/6	0.146025	0.209823199527819	-	derivatization:Sparc_chr11_7211|CRE_thripsis_10breaks_TFBS_full|ss_143
169	180	TGCAGATAGGCA	Gata4/6	0.334159	0.480152785694343	+	derivatization:Sparc_chr11_7211|CRE_thripsis_10breaks_TFBS_full|ss_143
180	191	AGTGAGTGAATG	Jun_Atf3	0.0536473	0.133991125919284	-	derivatization:Sparc_chr11_7211|CRE_thripsis_10breaks_TFBS_full|ss_143
184	197	AGTGAATGATCGAT	Hnf1b	0.0020107	0.139829023256832	-	derivatization:Sparc_chr11_7211|CRE_thripsis_10breaks_TFBS_full|ss_143
184	195	AGTGAATGATCG	Jun_Atf3	0.0210998	0.052699501348096	-	derivatization:Sparc_chr11_7211|CRE_thripsis_10breaks_TFBS_full|ss_143
185	198	GTGAATGATCGATG	Hnf1b	0.00130176	0.0905275920399931	+	derivatization:Sparc_chr11_7211|CRE_thripsis_10breaks_TFBS_full|ss_143
187	198	GAATGATCGATG	Gata4/6	0.0604749	0.0868963328822112	-	derivatization:Sparc_chr11_7211|CRE_thripsis_10breaks_TFBS_full|ss_143
188	199	AATGATCGATGC	Jun_Atf3	0.0263042	0.0656981688622919	-	derivatization:Sparc_chr11_7211|CRE_thripsis_10breaks_TFBS_full|ss_143
200	211	TGTTAGGTCATA	Jun_Atf3	0.211718	0.528793307349652	+	derivatization:Sparc_chr11_7211|CRE_thripsis_10breaks_TFBS_full|ss_143
210	221	TATGAGATATTG	Jun_Atf3	0.0740135	0.184858365625613	-	derivatization:Sparc_chr11_7211|CRE_thripsis_10breaks_TFBS_full|ss_143
211	222	ATGAGATATTGG	Gata4/6	0.165754	0.238171783013416	+	derivatization:Sparc_chr11_7211|CRE_thripsis_10breaks_TFBS_full|ss_143
215	228	GATATTGGTTAGTG	Foxa2	0.01776	0.0788229703498153	-	derivatization:Sparc_chr11_7211|CRE_thripsis_10breaks_TFBS_full|ss_143
230	241	CAAACAAAGAAG	Sox17	0.0506449	0.251795198655136	+	derivatization:Sparc_chr11_7211|CRE_thripsis_10breaks_TFBS_full|ss_143
235	246	AAAGAAGTCAGA	Jun_Atf3	0.0729606	0.182228610605688	+	derivatization:Sparc_chr11_7211|CRE_thripsis_10breaks_TFBS_full|ss_143
241	252	GTCAGATTGTAA	Gata4/6	0.078108	0.112233319422831	+	derivatization:Sparc_chr11_7211|CRE_thripsis_10breaks_TFBS_full|ss_143
242	253	TCAGATTGTAAT	Sox17	0.0232729	0.115707691767209	-	derivatization:Sparc_chr11_7211|CRE_thripsis_10breaks_TFBS_full|ss_143
243	254	CAGATTGTAATC	Jun_Atf3	0.023863	0.0596009535952765	+	derivatization:Sparc_chr11_7211|CRE_thripsis_10breaks_TFBS_full|ss_143
247	258	TTGTAATCTCCG	Gata4/6	0.286266	0.411335374326523	-	derivatization:Sparc_chr11_7211|CRE_thripsis_10breaks_TFBS_full|ss_143
258	269	GGTGACTTTTGT	Jun_Atf3	0.109971	0.274666909769356	-	derivatization:Sparc_chr11_7211|CRE_thripsis_10breaks_TFBS_full|ss_143
261	272	GACTTTTGTATC	Sox17	0.0152932	0.0760343950145568	-	derivatization:Sparc_chr11_7211|CRE_thripsis_10breaks_TFBS_full|ss_143
264	275	TTTTGTATCACT	Jun_Atf3	0.0714443	0.17844145367083	+	derivatization:Sparc_chr11_7211|CRE_thripsis_10breaks_TFBS_full|ss_143
265	276	TTTGTATCACTG	Gata4/6	0.146205	0.210081841376235	-	derivatization:Sparc_chr11_7211|CRE_thripsis_10breaks_TFBS_full|ss_143
279	290	CGGAAATCAATG	Gata4/6	0.0594437	0.0854146024706167	-	derivatization:Sparc_chr11_7211|CRE_thripsis_10breaks_TFBS_full|ss_143
282	293	AAATCAATGGGT	Sox17	0.0817395	0.406390646254045	+	derivatization:Sparc_chr11_7211|CRE_thripsis_10breaks_TFBS_full|ss_143
284	297	ATCAATGGGTTAAC	Hnf1b	0.00174869	0.121608203451032	+	derivatization:Sparc_chr11_7211|CRE_thripsis_10breaks_TFBS_full|ss_143
287	300	AATGGGTTAACAAG	Foxa2	0.0293475	0.130250964095789	+	derivatization:Sparc_chr11_7211|CRE_thripsis_10breaks_TFBS_full|ss_143
5	18	TAGGTTCAAACAAA	Foxa2	0.0191224	0.0848696153275512	+	derivatization:Sparc_chr11_7211|CRE_thripsis_10breaks_TFBS_full|ss_144
11	22	CAAACAAAGAAG	Sox17	0.0506449	0.251795198655136	+	derivatization:Sparc_chr11_7211|CRE_thripsis_10breaks_TFBS_full|ss_144
16	27	AAAGAAGTCAGA	Jun_Atf3	0.0729606	0.182228610605688	+	derivatization:Sparc_chr11_7211|CRE_thripsis_10breaks_TFBS_full|ss_144
22	33	GTCAGATTGTAA	Gata4/6	0.078108	0.112233319422831	+	derivatization:Sparc_chr11_7211|CRE_thripsis_10breaks_TFBS_full|ss_144
23	34	TCAGATTGTAAT	Sox17	0.0232729	0.115707691767209	-	derivatization:Sparc_chr11_7211|CRE_thripsis_10breaks_TFBS_full|ss_144
24	35	CAGATTGTAATC	Jun_Atf3	0.023863	0.0596009535952765	+	derivatization:Sparc_chr11_7211|CRE_thripsis_10breaks_TFBS_full|ss_144
28	39	TTGTAATCTCCG	Gata4/6	0.286266	0.411335374326523	-	derivatization:Sparc_chr11_7211|CRE_thripsis_10breaks_TFBS_full|ss_144
39	50	GGTGACTTTTGT	Jun_Atf3	0.109971	0.274666909769356	-	derivatization:Sparc_chr11_7211|CRE_thripsis_10breaks_TFBS_full|ss_144
42	53	GACTTTTGTATC	Sox17	0.0152932	0.0760343950145568	-	derivatization:Sparc_chr11_7211|CRE_thripsis_10breaks_TFBS_full|ss_144
45	56	TTTTGTATCACT	Jun_Atf3	0.0714443	0.17844145367083	+	derivatization:Sparc_chr11_7211|CRE_thripsis_10breaks_TFBS_full|ss_144
46	57	TTTGTATCACTG	Gata4/6	0.146205	0.210081841376235	-	derivatization:Sparc_chr11_7211|CRE_thripsis_10breaks_TFBS_full|ss_144
60	71	CGGAAATCAATG	Gata4/6	0.0594437	0.0854146024706167	-	derivatization:Sparc_chr11_7211|CRE_thripsis_10breaks_TFBS_full|ss_144
63	74	AAATCAATGGGT	Sox17	0.0817395	0.406390646254045	+	derivatization:Sparc_chr11_7211|CRE_thripsis_10breaks_TFBS_full|ss_144
65	78	ATCAATGGGTTAAC	Hnf1b	0.00174869	0.121608203451032	+	derivatization:Sparc_chr11_7211|CRE_thripsis_10breaks_TFBS_full|ss_144
68	81	AATGGGTTAACAAG	Foxa2	0.0293475	0.130250964095789	+	derivatization:Sparc_chr11_7211|CRE_thripsis_10breaks_TFBS_full|ss_144
72	85	GGTTAACAAGTAAC	Hnf1b	0.00606835	0.422007983926294	-	derivatization:Sparc_chr11_7211|CRE_thripsis_10breaks_TFBS_full|ss_144
73	86	GTTAACAAGTAACT	Hnf1b	0.0142398	0.990270714364472	+	derivatization:Sparc_chr11_7211|CRE_thripsis_10breaks_TFBS_full|ss_144
75	86	TAACAAGTAACT	Jun_Atf3	0.027489	0.0686573613284396	+	derivatization:Sparc_chr11_7211|CRE_thripsis_10breaks_TFBS_full|ss_144
87	98	TTAGAATCGGTC	Gata4/6	0.0506028	0.0727111207058128	-	derivatization:Sparc_chr11_7211|CRE_thripsis_10breaks_TFBS_full|ss_144
107	118	TATGAGATATTG	Jun_Atf3	0.0740135	0.184858365625613	-	derivatization:Sparc_chr11_7211|CRE_thripsis_10breaks_TFBS_full|ss_144
108	119	ATGAGATATTGG	Gata4/6	0.165754	0.238171783013416	+	derivatization:Sparc_chr11_7211|CRE_thripsis_10breaks_TFBS_full|ss_144
112	125	GATATTGGTTAGTG	Foxa2	0.01776	0.0788229703498153	-	derivatization:Sparc_chr11_7211|CRE_thripsis_10breaks_TFBS_full|ss_144
134	145	AACCATTCTTCA	Sox17	0.042812	0.212851758910052	-	derivatization:Sparc_chr11_7211|CRE_thripsis_10breaks_TFBS_full|ss_144
149	160	CCATAATCAGTA	Gata4/6	0.0767857	0.222632410496169	-	derivatization:Sparc_chr11_7211|CRE_thripsis_10breaks_TFBS_full|ss_144
162	173	TGAACAACAAAT	Sox17	0.010824	0.0538145248631786	+	derivatization:Sparc_chr11_7211|CRE_thripsis_10breaks_TFBS_full|ss_144
163	176	GAACAACAAATTAT	Foxa2	0.0114504	0.0508195123701309	+	derivatization:Sparc_chr11_7211|CRE_thripsis_10breaks_TFBS_full|ss_144
174	185	TATGAGAGGTCA	Jun_Atf3	0.0217122	0.0542290501886335	-	derivatization:Sparc_chr11_7211|CRE_thripsis_10breaks_TFBS_full|ss_144
176	187	TGAGAGGTCACT	Jun_Atf3	0.0736944	0.18406137177353	+	derivatization:Sparc_chr11_7211|CRE_thripsis_10breaks_TFBS_full|ss_144
202	213	CCACTATCATGC	Gata4/6	0.146025	0.209823199527819	-	derivatization:Sparc_chr11_7211|CRE_thripsis_10breaks_TFBS_full|ss_144
214	227	TCTGTGTGCAGATA	Foxa2	0.0401106	0.178020080772145	-	derivatization:Sparc_chr11_7211|CRE_thripsis_10breaks_TFBS_full|ss_144
220	231	TGCAGATAGGCA	Gata4/6	0.334159	0.480152785694343	+	derivatization:Sparc_chr11_7211|CRE_thripsis_10breaks_TFBS_full|ss_144
231	242	AGTGAGTGAATG	Jun_Atf3	0.0536473	0.133991125919284	-	derivatization:Sparc_chr11_7211|CRE_thripsis_10breaks_TFBS_full|ss_144
235	248	AGTGAATGATCCAA	Hnf1b	0.00225854	0.157064426411939	-	derivatization:Sparc_chr11_7211|CRE_thripsis_10breaks_TFBS_full|ss_144
235	246	AGTGAATGATCC	Jun_Atf3	0.0223744	0.0558829810217556	-	derivatization:Sparc_chr11_7211|CRE_thripsis_10breaks_TFBS_full|ss_144
236	249	GTGAATGATCCAAT	Hnf1b	0.000964397	0.0670665392857311	+	derivatization:Sparc_chr11_7211|CRE_thripsis_10breaks_TFBS_full|ss_144
239	250	AATGATCCAATG	Jun_Atf3	0.0750436	0.187431174673029	-	derivatization:Sparc_chr11_7211|CRE_thripsis_10breaks_TFBS_full|ss_144
266	277	CAAAGATAACCA	Gata4/6	0.566761	0.814378403612985	+	derivatization:Sparc_chr11_7211|CRE_thripsis_10breaks_TFBS_full|ss_144
277	290	ACTAAGCAAAGATA	Foxa2	0.0343138	0.152292547296706	+	derivatization:Sparc_chr11_7211|CRE_thripsis_10breaks_TFBS_full|ss_144
283	294	CAAAGATAGTGC	Gata4/6	0.190587	0.273854299800777	+	derivatization:Sparc_chr11_7211|CRE_thripsis_10breaks_TFBS_full|ss_144
3	14	AATGATCCAATG	Jun_Atf3	0.0750436	0.187431174673029	-	derivatization:Sparc_chr11_7211|CRE_thripsis_10breaks_TFBS_full|ss_145
24	37	CCGTGTCAAACAAA	Foxa2	0.0118735	0.0526973276153453	+	derivatization:Sparc_chr11_7211|CRE_thripsis_10breaks_TFBS_full|ss_145
30	41	CAAACAAAGAAG	Sox17	0.0506449	0.251795198655136	+	derivatization:Sparc_chr11_7211|CRE_thripsis_10breaks_TFBS_full|ss_145
35	46	AAAGAAGTCAGA	Jun_Atf3	0.0729606	0.182228610605688	+	derivatization:Sparc_chr11_7211|CRE_thripsis_10breaks_TFBS_full|ss_145
41	52	GTCAGATTGTAA	Gata4/6	0.078108	0.112233319422831	+	derivatization:Sparc_chr11_7211|CRE_thripsis_10breaks_TFBS_full|ss_145
42	53	TCAGATTGTAAT	Sox17	0.0232729	0.115707691767209	-	derivatization:Sparc_chr11_7211|CRE_thripsis_10breaks_TFBS_full|ss_145
43	54	CAGATTGTAATC	Jun_Atf3	0.023863	0.0596009535952765	+	derivatization:Sparc_chr11_7211|CRE_thripsis_10breaks_TFBS_full|ss_145
47	58	TTGTAATCTCCG	Gata4/6	0.286266	0.411335374326523	-	derivatization:Sparc_chr11_7211|CRE_thripsis_10breaks_TFBS_full|ss_145
58	69	GGTGACTTTTGT	Jun_Atf3	0.109971	0.274666909769356	-	derivatization:Sparc_chr11_7211|CRE_thripsis_10breaks_TFBS_full|ss_145
61	72	GACTTTTGTATC	Sox17	0.0152932	0.0760343950145568	-	derivatization:Sparc_chr11_7211|CRE_thripsis_10breaks_TFBS_full|ss_145
64	75	TTTTGTATCACT	Jun_Atf3	0.0714443	0.17844145367083	+	derivatization:Sparc_chr11_7211|CRE_thripsis_10breaks_TFBS_full|ss_145
65	76	TTTGTATCACTG	Gata4/6	0.146205	0.210081841376235	-	derivatization:Sparc_chr11_7211|CRE_thripsis_10breaks_TFBS_full|ss_145
79	90	CGGAAATCAATG	Gata4/6	0.0594437	0.0854146024706167	-	derivatization:Sparc_chr11_7211|CRE_thripsis_10breaks_TFBS_full|ss_145
82	93	AAATCAATGGGT	Sox17	0.0817395	0.406390646254045	+	derivatization:Sparc_chr11_7211|CRE_thripsis_10breaks_TFBS_full|ss_145
84	97	ATCAATGGGTTAAC	Hnf1b	0.00174869	0.121608203451032	+	derivatization:Sparc_chr11_7211|CRE_thripsis_10breaks_TFBS_full|ss_145
87	100	AATGGGTTAACAAG	Foxa2	0.0293475	0.130250964095789	+	derivatization:Sparc_chr11_7211|CRE_thripsis_10breaks_TFBS_full|ss_145
91	104	GGTTAACAAGTAAC	Hnf1b	0.00606835	0.422007983926294	-	derivatization:Sparc_chr11_7211|CRE_thripsis_10breaks_TFBS_full|ss_145
92	105	GTTAACAAGTAACT	Hnf1b	0.0142398	0.990270714364472	+	derivatization:Sparc_chr11_7211|CRE_thripsis_10breaks_TFBS_full|ss_145
94	105	TAACAAGTAACT	Jun_Atf3	0.027489	0.0686573613284396	+	derivatization:Sparc_chr11_7211|CRE_thripsis_10breaks_TFBS_full|ss_145
106	117	TTAGAATCGGGG	Gata4/6	0.0573427	0.082395677339934	-	derivatization:Sparc_chr11_7211|CRE_thripsis_10breaks_TFBS_full|ss_145
118	129	CCATAATCAGTA	Gata4/6	0.0767857	0.222632410496169	-	derivatization:Sparc_chr11_7211|CRE_thripsis_10breaks_TFBS_full|ss_145
119	132	CATAATCAGTAGCT	Hnf1b	0.00350599	0.243815167478103	+	derivatization:Sparc_chr11_7211|CRE_thripsis_10breaks_TFBS_full|ss_145
132	143	TGTTAGGTCATA	Jun_Atf3	0.211718	0.528793307349652	+	derivatization:Sparc_chr11_7211|CRE_thripsis_10breaks_TFBS_full|ss_145
142	153	TATGAGATATTG	Jun_Atf3	0.0740135	0.184858365625613	-	derivatization:Sparc_chr11_7211|CRE_thripsis_10breaks_TFBS_full|ss_145
143	154	ATGAGATATTGG	Gata4/6	0.165754	0.238171783013416	+	derivatization:Sparc_chr11_7211|CRE_thripsis_10breaks_TFBS_full|ss_145
147	160	GATATTGGTTAGAT	Foxa2	0.0190758	0.0846627937949891	-	derivatization:Sparc_chr11_7211|CRE_thripsis_10breaks_TFBS_full|ss_145
162	173	TGAACAACAAAT	Sox17	0.010824	0.0538145248631786	+	derivatization:Sparc_chr11_7211|CRE_thripsis_10breaks_TFBS_full|ss_145
179	190	CCACTATCATGC	Gata4/6	0.146025	0.209823199527819	-	derivatization:Sparc_chr11_7211|CRE_thripsis_10breaks_TFBS_full|ss_145
201	212	TTAGAGGTCACT	Jun_Atf3	0.0613324	0.153185665100236	+	derivatization:Sparc_chr11_7211|CRE_thripsis_10breaks_TFBS_full|ss_145
210	221	ACTGGATCTGTG	Gata4/6	0.0434818	0.0624789618026277	-	derivatization:Sparc_chr11_7211|CRE_thripsis_10breaks_TFBS_full|ss_145
220	231	TGCAGATAGGCA	Gata4/6	0.334159	0.480152785694343	+	derivatization:Sparc_chr11_7211|CRE_thripsis_10breaks_TFBS_full|ss_145
231	242	AGTGAGGACCTT	Jun_Atf3	0.0425622	0.106304643469508	-	derivatization:Sparc_chr11_7211|CRE_thripsis_10breaks_TFBS_full|ss_145
239	252	CCTTTGCAAAGATA	Foxa2	0.0178343	0.0791527308620333	+	derivatization:Sparc_chr11_7211|CRE_thripsis_10breaks_TFBS_full|ss_145
245	256	CAAAGATAACCA	Gata4/6	0.566761	0.814378403612985	+	derivatization:Sparc_chr11_7211|CRE_thripsis_10breaks_TFBS_full|ss_145
256	269	ACTAAGCAAAGATA	Foxa2	0.0343138	0.152292547296706	+	derivatization:Sparc_chr11_7211|CRE_thripsis_10breaks_TFBS_full|ss_145
262	273	CAAAGATAGTGC	Gata4/6	0.190587	0.273854299800777	+	derivatization:Sparc_chr11_7211|CRE_thripsis_10breaks_TFBS_full|ss_145
288	299	AACCATTCTTCA	Sox17	0.042812	0.212851758910052	-	derivatization:Sparc_chr11_7211|CRE_thripsis_10breaks_TFBS_full|ss_145
9	22	ATTCAGCAAAGATA	Foxa2	0.014668	0.0650999622235975	+	derivatization:Sparc_chr11_7211|CRE_thripsis_10breaks_TFBS_full|ss_146
15	26	CAAAGATAACCA	Gata4/6	0.566761	0.814378403612985	+	derivatization:Sparc_chr11_7211|CRE_thripsis_10breaks_TFBS_full|ss_146
26	39	ACTAAGCAAAGATA	Foxa2	0.0343138	0.152292547296706	+	derivatization:Sparc_chr11_7211|CRE_thripsis_10breaks_TFBS_full|ss_146
32	43	CAAAGATAGTGC	Gata4/6	0.190587	0.273854299800777	+	derivatization:Sparc_chr11_7211|CRE_thripsis_10breaks_TFBS_full|ss_146
58	69	AACCATTCTTCA	Sox17	0.042812	0.212851758910052	-	derivatization:Sparc_chr11_7211|CRE_thripsis_10breaks_TFBS_full|ss_146
105	116	TGTTAGGTCATA	Jun_Atf3	0.211718	0.528793307349652	+	derivatization:Sparc_chr11_7211|CRE_thripsis_10breaks_TFBS_full|ss_146
115	126	TATGAGATATTG	Jun_Atf3	0.0740135	0.184858365625613	-	derivatization:Sparc_chr11_7211|CRE_thripsis_10breaks_TFBS_full|ss_146
116	127	ATGAGATATTGG	Gata4/6	0.165754	0.238171783013416	+	derivatization:Sparc_chr11_7211|CRE_thripsis_10breaks_TFBS_full|ss_146
120	133	GATATTGGTTAGTG	Foxa2	0.01776	0.0788229703498153	-	derivatization:Sparc_chr11_7211|CRE_thripsis_10breaks_TFBS_full|ss_146
135	146	CAAACAAAGAAG	Sox17	0.0506449	0.251795198655136	+	derivatization:Sparc_chr11_7211|CRE_thripsis_10breaks_TFBS_full|ss_146
140	151	AAAGAAGTCAGA	Jun_Atf3	0.0729606	0.182228610605688	+	derivatization:Sparc_chr11_7211|CRE_thripsis_10breaks_TFBS_full|ss_146
146	157	GTCAGATTGTAA	Gata4/6	0.078108	0.112233319422831	+	derivatization:Sparc_chr11_7211|CRE_thripsis_10breaks_TFBS_full|ss_146
147	158	TCAGATTGTAAT	Sox17	0.0232729	0.115707691767209	-	derivatization:Sparc_chr11_7211|CRE_thripsis_10breaks_TFBS_full|ss_146
148	159	CAGATTGTAATC	Jun_Atf3	0.023863	0.0596009535952765	+	derivatization:Sparc_chr11_7211|CRE_thripsis_10breaks_TFBS_full|ss_146
152	163	TTGTAATCTCCG	Gata4/6	0.286266	0.411335374326523	-	derivatization:Sparc_chr11_7211|CRE_thripsis_10breaks_TFBS_full|ss_146
163	174	GGTGACTTTTGT	Jun_Atf3	0.109971	0.274666909769356	-	derivatization:Sparc_chr11_7211|CRE_thripsis_10breaks_TFBS_full|ss_146
166	177	GACTTTTGTATC	Sox17	0.0152932	0.0760343950145568	-	derivatization:Sparc_chr11_7211|CRE_thripsis_10breaks_TFBS_full|ss_146
169	180	TTTTGTATCACT	Jun_Atf3	0.0714443	0.17844145367083	+	derivatization:Sparc_chr11_7211|CRE_thripsis_10breaks_TFBS_full|ss_146
170	181	TTTGTATCACTG	Gata4/6	0.146205	0.210081841376235	-	derivatization:Sparc_chr11_7211|CRE_thripsis_10breaks_TFBS_full|ss_146
184	195	CGGAAATCAATG	Gata4/6	0.0594437	0.0854146024706167	-	derivatization:Sparc_chr11_7211|CRE_thripsis_10breaks_TFBS_full|ss_146
187	198	AAATCAATGGGT	Sox17	0.0817395	0.406390646254045	+	derivatization:Sparc_chr11_7211|CRE_thripsis_10breaks_TFBS_full|ss_146
189	202	ATCAATGGGTTAAC	Hnf1b	0.00174869	0.121608203451032	+	derivatization:Sparc_chr11_7211|CRE_thripsis_10breaks_TFBS_full|ss_146
192	205	AATGGGTTAACAAG	Foxa2	0.0293475	0.130250964095789	+	derivatization:Sparc_chr11_7211|CRE_thripsis_10breaks_TFBS_full|ss_146
196	209	GGTTAACAAGTAAC	Hnf1b	0.00606835	0.422007983926294	-	derivatization:Sparc_chr11_7211|CRE_thripsis_10breaks_TFBS_full|ss_146
197	210	GTTAACAAGTAACT	Hnf1b	0.0142398	0.990270714364472	+	derivatization:Sparc_chr11_7211|CRE_thripsis_10breaks_TFBS_full|ss_146
199	210	TAACAAGTAACT	Jun_Atf3	0.027489	0.0686573613284396	+	derivatization:Sparc_chr11_7211|CRE_thripsis_10breaks_TFBS_full|ss_146
211	222	TTAGAATCGGGG	Gata4/6	0.0573427	0.082395677339934	-	derivatization:Sparc_chr11_7211|CRE_thripsis_10breaks_TFBS_full|ss_146
223	234	CCATAATCAGTA	Gata4/6	0.0767857	0.222632410496169	-	derivatization:Sparc_chr11_7211|CRE_thripsis_10breaks_TFBS_full|ss_146
241	252	AGAGGTGTGCAG	Klf4	0.0260898	0.0940501609654274	-	derivatization:Sparc_chr11_7211|CRE_thripsis_10breaks_TFBS_full|ss_146
248	259	TGCAGATAGGCA	Gata4/6	0.334159	0.480152785694343	+	derivatization:Sparc_chr11_7211|CRE_thripsis_10breaks_TFBS_full|ss_146
259	270	AGTGAGTGAAAC	Jun_Atf3	0.0496338	0.123966886416512	-	derivatization:Sparc_chr11_7211|CRE_thripsis_10breaks_TFBS_full|ss_146
271	282	CCACTATCATGC	Gata4/6	0.146025	0.209823199527819	-	derivatization:Sparc_chr11_7211|CRE_thripsis_10breaks_TFBS_full|ss_146
284	295	CTGTGATCCAAT	Gata4/6	0.0348343	0.0500533763349557	+	derivatization:Sparc_chr11_7211|CRE_thripsis_10breaks_TFBS_full|ss_146
285	296	TGTGATCCAATG	Jun_Atf3	0.0680509	0.169965994762469	-	derivatization:Sparc_chr11_7211|CRE_thripsis_10breaks_TFBS_full|ss_146
3	14	TGCAGATAGGCA	Gata4/6	0.334159	0.480152785694343	+	derivatization:Sparc_chr11_7211|CRE_thripsis_10breaks_TFBS_full|ss_147
14	25	AGTGAGTGAATG	Jun_Atf3	0.0536473	0.133991125919284	-	derivatization:Sparc_chr11_7211|CRE_thripsis_10breaks_TFBS_full|ss_147
18	31	AGTGAATGATCCAA	Hnf1b	0.00225854	0.157064426411939	-	derivatization:Sparc_chr11_7211|CRE_thripsis_10breaks_TFBS_full|ss_147
18	29	AGTGAATGATCC	Jun_Atf3	0.0223744	0.0558829810217556	-	derivatization:Sparc_chr11_7211|CRE_thripsis_10breaks_TFBS_full|ss_147
19	32	GTGAATGATCCAAT	Hnf1b	0.000964397	0.0670665392857311	+	derivatization:Sparc_chr11_7211|CRE_thripsis_10breaks_TFBS_full|ss_147
22	33	AATGATCCAATG	Jun_Atf3	0.0750436	0.187431174673029	-	derivatization:Sparc_chr11_7211|CRE_thripsis_10breaks_TFBS_full|ss_147
31	42	ATGCACGACCTT	Klf4	0.0160345	0.0578021796257597	+	derivatization:Sparc_chr11_7211|CRE_thripsis_10breaks_TFBS_full|ss_147
46	57	CCACTATCATGC	Gata4/6	0.146025	0.209823199527819	-	derivatization:Sparc_chr11_7211|CRE_thripsis_10breaks_TFBS_full|ss_147
72	83	TGTTAGGTCATA	Jun_Atf3	0.211718	0.528793307349652	+	derivatization:Sparc_chr11_7211|CRE_thripsis_10breaks_TFBS_full|ss_147
82	93	TATGAGATATTG	Jun_Atf3	0.0740135	0.184858365625613	-	derivatization:Sparc_chr11_7211|CRE_thripsis_10breaks_TFBS_full|ss_147
83	94	ATGAGATATTGG	Gata4/6	0.165754	0.238171783013416	+	derivatization:Sparc_chr11_7211|CRE_thripsis_10breaks_TFBS_full|ss_147
87	100	GATATTGGTTAGTG	Foxa2	0.01776	0.0788229703498153	-	derivatization:Sparc_chr11_7211|CRE_thripsis_10breaks_TFBS_full|ss_147
102	113	CAAACAAAGAAG	Sox17	0.0506449	0.251795198655136	+	derivatization:Sparc_chr11_7211|CRE_thripsis_10breaks_TFBS_full|ss_147
107	118	AAAGAAGTCAGA	Jun_Atf3	0.0729606	0.182228610605688	+	derivatization:Sparc_chr11_7211|CRE_thripsis_10breaks_TFBS_full|ss_147
113	124	GTCAGATTGTAA	Gata4/6	0.078108	0.112233319422831	+	derivatization:Sparc_chr11_7211|CRE_thripsis_10breaks_TFBS_full|ss_147
114	125	TCAGATTGTAAT	Sox17	0.0232729	0.115707691767209	-	derivatization:Sparc_chr11_7211|CRE_thripsis_10breaks_TFBS_full|ss_147
115	126	CAGATTGTAATC	Jun_Atf3	0.023863	0.0596009535952765	+	derivatization:Sparc_chr11_7211|CRE_thripsis_10breaks_TFBS_full|ss_147
119	130	TTGTAATCTCCG	Gata4/6	0.286266	0.411335374326523	-	derivatization:Sparc_chr11_7211|CRE_thripsis_10breaks_TFBS_full|ss_147
130	141	GGTGACTTTTGT	Jun_Atf3	0.109971	0.274666909769356	-	derivatization:Sparc_chr11_7211|CRE_thripsis_10breaks_TFBS_full|ss_147
133	144	GACTTTTGTATC	Sox17	0.0152932	0.0760343950145568	-	derivatization:Sparc_chr11_7211|CRE_thripsis_10breaks_TFBS_full|ss_147
136	147	TTTTGTATCACT	Jun_Atf3	0.0714443	0.17844145367083	+	derivatization:Sparc_chr11_7211|CRE_thripsis_10breaks_TFBS_full|ss_147
137	148	TTTGTATCACTG	Gata4/6	0.146205	0.210081841376235	-	derivatization:Sparc_chr11_7211|CRE_thripsis_10breaks_TFBS_full|ss_147
151	162	CGGAAATCAATG	Gata4/6	0.0594437	0.0854146024706167	-	derivatization:Sparc_chr11_7211|CRE_thripsis_10breaks_TFBS_full|ss_147
154	165	AAATCAATGGGT	Sox17	0.0817395	0.406390646254045	+	derivatization:Sparc_chr11_7211|CRE_thripsis_10breaks_TFBS_full|ss_147
156	169	ATCAATGGGTTAAC	Hnf1b	0.00174869	0.121608203451032	+	derivatization:Sparc_chr11_7211|CRE_thripsis_10breaks_TFBS_full|ss_147
159	172	AATGGGTTAACAAG	Foxa2	0.0293475	0.130250964095789	+	derivatization:Sparc_chr11_7211|CRE_thripsis_10breaks_TFBS_full|ss_147
174	185	ACTGGATCTTTA	Gata4/6	0.0380566	0.0546834964913569	-	derivatization:Sparc_chr11_7211|CRE_thripsis_10breaks_TFBS_full|ss_147
183	194	TTAGAATCGGGG	Gata4/6	0.0573427	0.082395677339934	-	derivatization:Sparc_chr11_7211|CRE_thripsis_10breaks_TFBS_full|ss_147
195	206	CCATAATCAGTA	Gata4/6	0.0767857	0.222632410496169	-	derivatization:Sparc_chr11_7211|CRE_thripsis_10breaks_TFBS_full|ss_147
208	219	TGAACAACAAAT	Sox17	0.010824	0.0538145248631786	+	derivatization:Sparc_chr11_7211|CRE_thripsis_10breaks_TFBS_full|ss_147
218	231	ATTCAGCAAAGATA	Foxa2	0.014668	0.0650999622235975	+	derivatization:Sparc_chr11_7211|CRE_thripsis_10breaks_TFBS_full|ss_147
224	235	CAAAGATAACCA	Gata4/6	0.566761	0.814378403612985	+	derivatization:Sparc_chr11_7211|CRE_thripsis_10breaks_TFBS_full|ss_147
235	248	ACTAAGCAAAGATA	Foxa2	0.0343138	0.152292547296706	+	derivatization:Sparc_chr11_7211|CRE_thripsis_10breaks_TFBS_full|ss_147
241	252	CAAAGATAGTGC	Gata4/6	0.190587	0.273854299800777	+	derivatization:Sparc_chr11_7211|CRE_thripsis_10breaks_TFBS_full|ss_147
267	278	AACCATTCTTCA	Sox17	0.042812	0.212851758910052	-	derivatization:Sparc_chr11_7211|CRE_thripsis_10breaks_TFBS_full|ss_147
286	297	TTAGAGGTCAGG	Jun_Atf3	0.0245391	0.0612896014905858	+	derivatization:Sparc_chr11_7211|CRE_thripsis_10breaks_TFBS_full|ss_147
3	14	CCATAATCAGTA	Gata4/6	0.0767857	0.222632410496169	-	derivatization:Sparc_chr11_7211|CRE_thripsis_10breaks_TFBS_full|ss_148
14	27	AGTGAACAAACAAA	Foxa2	0.119996	0.532569884577502	+	derivatization:Sparc_chr11_7211|CRE_thripsis_10breaks_TFBS_full|ss_148
16	27	TGAACAAACAAA	Sox17	0.0236307	0.117486593928706	+	derivatization:Sparc_chr11_7211|CRE_thripsis_10breaks_TFBS_full|ss_148
20	31	CAAACAAAGAAG	Sox17	0.0506449	0.251795198655136	+	derivatization:Sparc_chr11_7211|CRE_thripsis_10breaks_TFBS_full|ss_148
25	36	AAAGAAGTCAGA	Jun_Atf3	0.0729606	0.182228610605688	+	derivatization:Sparc_chr11_7211|CRE_thripsis_10breaks_TFBS_full|ss_148
31	42	GTCAGATTGTAA	Gata4/6	0.078108	0.112233319422831	+	derivatization:Sparc_chr11_7211|CRE_thripsis_10breaks_TFBS_full|ss_148
32	43	TCAGATTGTAAT	Sox17	0.0232729	0.115707691767209	-	derivatization:Sparc_chr11_7211|CRE_thripsis_10breaks_TFBS_full|ss_148
33	44	CAGATTGTAATC	Jun_Atf3	0.023863	0.0596009535952765	+	derivatization:Sparc_chr11_7211|CRE_thripsis_10breaks_TFBS_full|ss_148
37	48	TTGTAATCTCCG	Gata4/6	0.286266	0.411335374326523	-	derivatization:Sparc_chr11_7211|CRE_thripsis_10breaks_TFBS_full|ss_148
48	59	GGTGACTTTTGT	Jun_Atf3	0.109971	0.274666909769356	-	derivatization:Sparc_chr11_7211|CRE_thripsis_10breaks_TFBS_full|ss_148
51	62	GACTTTTGTATC	Sox17	0.0152932	0.0760343950145568	-	derivatization:Sparc_chr11_7211|CRE_thripsis_10breaks_TFBS_full|ss_148
54	65	TTTTGTATCACT	Jun_Atf3	0.0714443	0.17844145367083	+	derivatization:Sparc_chr11_7211|CRE_thripsis_10breaks_TFBS_full|ss_148
55	66	TTTGTATCACTG	Gata4/6	0.146205	0.210081841376235	-	derivatization:Sparc_chr11_7211|CRE_thripsis_10breaks_TFBS_full|ss_148
71	82	TGTTAGGTCATA	Jun_Atf3	0.211718	0.528793307349652	+	derivatization:Sparc_chr11_7211|CRE_thripsis_10breaks_TFBS_full|ss_148
81	92	TATGAGATATTG	Jun_Atf3	0.0740135	0.184858365625613	-	derivatization:Sparc_chr11_7211|CRE_thripsis_10breaks_TFBS_full|ss_148
82	93	ATGAGATATTGG	Gata4/6	0.165754	0.238171783013416	+	derivatization:Sparc_chr11_7211|CRE_thripsis_10breaks_TFBS_full|ss_148
86	99	GATATTGGTTAGTG	Foxa2	0.01776	0.0788229703498153	-	derivatization:Sparc_chr11_7211|CRE_thripsis_10breaks_TFBS_full|ss_148
96	109	AGTGTATGCTGGGA	Foxa2	0.0113176	0.0502301153846323	-	derivatization:Sparc_chr11_7211|CRE_thripsis_10breaks_TFBS_full|ss_148
124	135	AACCATTCTTCA	Sox17	0.042812	0.212851758910052	-	derivatization:Sparc_chr11_7211|CRE_thripsis_10breaks_TFBS_full|ss_148
143	154	TTAGAGGTCACT	Jun_Atf3	0.0613324	0.153185665100236	+	derivatization:Sparc_chr11_7211|CRE_thripsis_10breaks_TFBS_full|ss_148
169	180	CCACTATCATGC	Gata4/6	0.146025	0.209823199527819	-	derivatization:Sparc_chr11_7211|CRE_thripsis_10breaks_TFBS_full|ss_148
190	203	ATTCAGCAAAGATA	Foxa2	0.014668	0.0650999622235975	+	derivatization:Sparc_chr11_7211|CRE_thripsis_10breaks_TFBS_full|ss_148
196	207	CAAAGATAACCA	Gata4/6	0.566761	0.814378403612985	+	derivatization:Sparc_chr11_7211|CRE_thripsis_10breaks_TFBS_full|ss_148
207	220	ACTAAGCAAAGATA	Foxa2	0.0343138	0.152292547296706	+	derivatization:Sparc_chr11_7211|CRE_thripsis_10breaks_TFBS_full|ss_148
213	224	CAAAGATAGTGC	Gata4/6	0.190587	0.273854299800777	+	derivatization:Sparc_chr11_7211|CRE_thripsis_10breaks_TFBS_full|ss_148
233	244	GCGAAATCAATG	Gata4/6	0.0779847	0.112056149756666	-	derivatization:Sparc_chr11_7211|CRE_thripsis_10breaks_TFBS_full|ss_148
236	247	AAATCAATGGGT	Sox17	0.0817395	0.406390646254045	+	derivatization:Sparc_chr11_7211|CRE_thripsis_10breaks_TFBS_full|ss_148
238	251	ATCAATGGGTTAAC	Hnf1b	0.00174869	0.121608203451032	+	derivatization:Sparc_chr11_7211|CRE_thripsis_10breaks_TFBS_full|ss_148
241	254	AATGGGTTAACAAG	Foxa2	0.0293475	0.130250964095789	+	derivatization:Sparc_chr11_7211|CRE_thripsis_10breaks_TFBS_full|ss_148
245	258	GGTTAACAAGTAAC	Hnf1b	0.00606835	0.422007983926294	-	derivatization:Sparc_chr11_7211|CRE_thripsis_10breaks_TFBS_full|ss_148
246	259	GTTAACAAGTAACT	Hnf1b	0.0142398	0.990270714364472	+	derivatization:Sparc_chr11_7211|CRE_thripsis_10breaks_TFBS_full|ss_148
248	259	TAACAAGTAACT	Jun_Atf3	0.027489	0.0686573613284396	+	derivatization:Sparc_chr11_7211|CRE_thripsis_10breaks_TFBS_full|ss_148
264	277	AATGTGTGCAGATA	Foxa2	0.0876545	0.38903085892612	-	derivatization:Sparc_chr11_7211|CRE_thripsis_10breaks_TFBS_full|ss_148
270	281	TGCAGATAGGCA	Gata4/6	0.334159	0.480152785694343	+	derivatization:Sparc_chr11_7211|CRE_thripsis_10breaks_TFBS_full|ss_148
281	292	AGTGAGTGAATG	Jun_Atf3	0.0536473	0.133991125919284	-	derivatization:Sparc_chr11_7211|CRE_thripsis_10breaks_TFBS_full|ss_148
285	298	AGTGAATGATCCAC	Hnf1b	0.00232583	0.161743938509692	-	derivatization:Sparc_chr11_7211|CRE_thripsis_10breaks_TFBS_full|ss_148
285	296	AGTGAATGATCC	Jun_Atf3	0.0223744	0.0558829810217556	-	derivatization:Sparc_chr11_7211|CRE_thripsis_10breaks_TFBS_full|ss_148
286	299	GTGAATGATCCACG	Hnf1b	0.0019395	0.134877600142551	+	derivatization:Sparc_chr11_7211|CRE_thripsis_10breaks_TFBS_full|ss_148
289	300	AATGATCCACGG	Jun_Atf3	0.0497703	0.124307812962452	-	derivatization:Sparc_chr11_7211|CRE_thripsis_10breaks_TFBS_full|ss_148
1	12	GCTGATCCAATG	Jun_Atf3	0.0430643	0.107558703679884	-	derivatization:Sparc_chr11_7211|CRE_thripsis_10breaks_TFBS_full|ss_149
18	29	AATGAGATATTG	Jun_Atf3	0.0658124	0.164375049172098	-	derivatization:Sparc_chr11_7211|CRE_thripsis_10breaks_TFBS_full|ss_149
19	30	ATGAGATATTGG	Gata4/6	0.165754	0.238171783013416	+	derivatization:Sparc_chr11_7211|CRE_thripsis_10breaks_TFBS_full|ss_149
23	36	GATATTGGTTAGTG	Foxa2	0.01776	0.0788229703498153	-	derivatization:Sparc_chr11_7211|CRE_thripsis_10breaks_TFBS_full|ss_149
38	49	CAAACAAAGAAG	Sox17	0.0506449	0.251795198655136	+	derivatization:Sparc_chr11_7211|CRE_thripsis_10breaks_TFBS_full|ss_149
43	54	AAAGAAGTCAGA	Jun_Atf3	0.0729606	0.182228610605688	+	derivatization:Sparc_chr11_7211|CRE_thripsis_10breaks_TFBS_full|ss_149
49	60	GTCAGATTGTAA	Gata4/6	0.078108	0.112233319422831	+	derivatization:Sparc_chr11_7211|CRE_thripsis_10breaks_TFBS_full|ss_149
50	61	TCAGATTGTAAT	Sox17	0.0232729	0.115707691767209	-	derivatization:Sparc_chr11_7211|CRE_thripsis_10breaks_TFBS_full|ss_149
51	62	CAGATTGTAATC	Jun_Atf3	0.023863	0.0596009535952765	+	derivatization:Sparc_chr11_7211|CRE_thripsis_10breaks_TFBS_full|ss_149
55	66	TTGTAATCTCCG	Gata4/6	0.286266	0.411335374326523	-	derivatization:Sparc_chr11_7211|CRE_thripsis_10breaks_TFBS_full|ss_149
66	77	GGTGACTTTTGT	Jun_Atf3	0.109971	0.274666909769356	-	derivatization:Sparc_chr11_7211|CRE_thripsis_10breaks_TFBS_full|ss_149
69	80	GACTTTTGTATC	Sox17	0.0152932	0.0760343950145568	-	derivatization:Sparc_chr11_7211|CRE_thripsis_10breaks_TFBS_full|ss_149
72	83	TTTTGTATCACT	Jun_Atf3	0.0714443	0.17844145367083	+	derivatization:Sparc_chr11_7211|CRE_thripsis_10breaks_TFBS_full|ss_149
73	84	TTTGTATCACTG	Gata4/6	0.146205	0.210081841376235	-	derivatization:Sparc_chr11_7211|CRE_thripsis_10breaks_TFBS_full|ss_149
82	93	CTGGACGTGGTC	Klf4	0.0224925	0.0810823864312826	-	derivatization:Sparc_chr11_7211|CRE_thripsis_10breaks_TFBS_full|ss_149
85	96	GACGTGGTCATG	Jun_Atf3	0.0541097	0.135146030203844	+	derivatization:Sparc_chr11_7211|CRE_thripsis_10breaks_TFBS_full|ss_149
94	105	ATGAAATCAATG	Gata4/6	0.0761799	0.109462834156544	-	derivatization:Sparc_chr11_7211|CRE_thripsis_10breaks_TFBS_full|ss_149
97	108	AAATCAATGGGT	Sox17	0.0817395	0.406390646254045	+	derivatization:Sparc_chr11_7211|CRE_thripsis_10breaks_TFBS_full|ss_149
99	112	ATCAATGGGTTAAC	Hnf1b	0.00174869	0.121608203451032	+	derivatization:Sparc_chr11_7211|CRE_thripsis_10breaks_TFBS_full|ss_149
102	115	AATGGGTTAACAAG	Foxa2	0.0293475	0.130250964095789	+	derivatization:Sparc_chr11_7211|CRE_thripsis_10breaks_TFBS_full|ss_149
106	119	GGTTAACAAGTAAC	Hnf1b	0.00606835	0.422007983926294	-	derivatization:Sparc_chr11_7211|CRE_thripsis_10breaks_TFBS_full|ss_149
107	120	GTTAACAAGTAACT	Hnf1b	0.0142398	0.990270714364472	+	derivatization:Sparc_chr11_7211|CRE_thripsis_10breaks_TFBS_full|ss_149
109	120	TAACAAGTAACT	Jun_Atf3	0.027489	0.0686573613284396	+	derivatization:Sparc_chr11_7211|CRE_thripsis_10breaks_TFBS_full|ss_149
118	131	ACTTTAGAATTAAA	Hnf1b	0.000834995	0.0580676059453617	-	derivatization:Sparc_chr11_7211|CRE_thripsis_10breaks_TFBS_full|ss_149
131	142	AGCCGATTCGGG	Gata4/6	0.0785261	0.112834086960736	+	derivatization:Sparc_chr11_7211|CRE_thripsis_10breaks_TFBS_full|ss_149
144	155	CCATAATCAGTA	Gata4/6	0.0767857	0.222632410496169	-	derivatization:Sparc_chr11_7211|CRE_thripsis_10breaks_TFBS_full|ss_149
157	168	TGAACAACAAAT	Sox17	0.010824	0.0538145248631786	+	derivatization:Sparc_chr11_7211|CRE_thripsis_10breaks_TFBS_full|ss_149
167	180	ATTCAGCAAAGATA	Foxa2	0.014668	0.0650999622235975	+	derivatization:Sparc_chr11_7211|CRE_thripsis_10breaks_TFBS_full|ss_149
173	184	CAAAGATAACCA	Gata4/6	0.566761	0.814378403612985	+	derivatization:Sparc_chr11_7211|CRE_thripsis_10breaks_TFBS_full|ss_149
184	197	ACTAAGCAAAGATA	Foxa2	0.0343138	0.152292547296706	+	derivatization:Sparc_chr11_7211|CRE_thripsis_10breaks_TFBS_full|ss_149
190	201	CAAAGATAGTGC	Gata4/6	0.190587	0.273854299800777	+	derivatization:Sparc_chr11_7211|CRE_thripsis_10breaks_TFBS_full|ss_149
216	227	AACCATTCTTCA	Sox17	0.042812	0.212851758910052	-	derivatization:Sparc_chr11_7211|CRE_thripsis_10breaks_TFBS_full|ss_149
235	246	TTAGAGGTCACT	Jun_Atf3	0.0613324	0.153185665100236	+	derivatization:Sparc_chr11_7211|CRE_thripsis_10breaks_TFBS_full|ss_149
261	272	CCACTATCATGC	Gata4/6	0.146025	0.209823199527819	-	derivatization:Sparc_chr11_7211|CRE_thripsis_10breaks_TFBS_full|ss_149
278	289	TGCAGATAGGCA	Gata4/6	0.334159	0.480152785694343	+	derivatization:Sparc_chr11_7211|CRE_thripsis_10breaks_TFBS_full|ss_149
289	300	AGTGAGTGAATG	Jun_Atf3	0.0536473	0.133991125919284	-	derivatization:Sparc_chr11_7211|CRE_thripsis_10breaks_TFBS_full|ss_149
10	21	CCATAATCAGTA	Gata4/6	0.0767857	0.222632410496169	-	derivatization:Sparc_chr11_7211|CRE_thripsis_10breaks_TFBS_full|ss_15
23	34	TGAACAACAAAT	Sox17	0.010824	0.0538145248631786	+	derivatization:Sparc_chr11_7211|CRE_thripsis_10breaks_TFBS_full|ss_15
33	46	ATTCAGCAAAGATA	Foxa2	0.014668	0.0650999622235975	+	derivatization:Sparc_chr11_7211|CRE_thripsis_10breaks_TFBS_full|ss_15
39	50	CAAAGATAACCA	Gata4/6	0.566761	0.814378403612985	+	derivatization:Sparc_chr11_7211|CRE_thripsis_10breaks_TFBS_full|ss_15
50	63	ACTAAGCAAAGATA	Foxa2	0.0343138	0.152292547296706	+	derivatization:Sparc_chr11_7211|CRE_thripsis_10breaks_TFBS_full|ss_15
56	67	CAAAGATAGTGC	Gata4/6	0.190587	0.273854299800777	+	derivatization:Sparc_chr11_7211|CRE_thripsis_10breaks_TFBS_full|ss_15
81	92	AACCATTCTTCA	Sox17	0.042812	0.212851758910052	-	derivatization:Sparc_chr11_7211|CRE_thripsis_10breaks_TFBS_full|ss_15
110	121	TTGAAGGTCACC	Jun_Atf3	0.0627012	0.15660442155505	+	derivatization:Sparc_chr11_7211|CRE_thripsis_10breaks_TFBS_full|ss_15
142	153	TGTTAGGTCATA	Jun_Atf3	0.211718	0.528793307349652	+	derivatization:Sparc_chr11_7211|CRE_thripsis_10breaks_TFBS_full|ss_15
152	163	TATGAGATATTG	Jun_Atf3	0.0740135	0.184858365625613	-	derivatization:Sparc_chr11_7211|CRE_thripsis_10breaks_TFBS_full|ss_15
153	164	ATGAGATATTGG	Gata4/6	0.165754	0.238171783013416	+	derivatization:Sparc_chr11_7211|CRE_thripsis_10breaks_TFBS_full|ss_15
157	170	GATATTGGTTAGTG	Foxa2	0.01776	0.0788229703498153	-	derivatization:Sparc_chr11_7211|CRE_thripsis_10breaks_TFBS_full|ss_15
172	183	CAAACAAAGAAG	Sox17	0.0506449	0.251795198655136	+	derivatization:Sparc_chr11_7211|CRE_thripsis_10breaks_TFBS_full|ss_15
177	188	AAAGAAGTCAGA	Jun_Atf3	0.0729606	0.182228610605688	+	derivatization:Sparc_chr11_7211|CRE_thripsis_10breaks_TFBS_full|ss_15
183	194	GTCAGATTGTAA	Gata4/6	0.078108	0.112233319422831	+	derivatization:Sparc_chr11_7211|CRE_thripsis_10breaks_TFBS_full|ss_15
184	195	TCAGATTGTAAT	Sox17	0.0232729	0.115707691767209	-	derivatization:Sparc_chr11_7211|CRE_thripsis_10breaks_TFBS_full|ss_15
185	196	CAGATTGTAATC	Jun_Atf3	0.023863	0.0596009535952765	+	derivatization:Sparc_chr11_7211|CRE_thripsis_10breaks_TFBS_full|ss_15
189	200	TTGTAATCTCCG	Gata4/6	0.286266	0.411335374326523	-	derivatization:Sparc_chr11_7211|CRE_thripsis_10breaks_TFBS_full|ss_15
200	211	GGTGACTTTTGT	Jun_Atf3	0.109971	0.274666909769356	-	derivatization:Sparc_chr11_7211|CRE_thripsis_10breaks_TFBS_full|ss_15
203	214	GACTTTTGTATC	Sox17	0.0152932	0.0760343950145568	-	derivatization:Sparc_chr11_7211|CRE_thripsis_10breaks_TFBS_full|ss_15
206	217	TTTTGTATCACT	Jun_Atf3	0.0714443	0.17844145367083	+	derivatization:Sparc_chr11_7211|CRE_thripsis_10breaks_TFBS_full|ss_15
207	218	TTTGTATCACTG	Gata4/6	0.146205	0.210081841376235	-	derivatization:Sparc_chr11_7211|CRE_thripsis_10breaks_TFBS_full|ss_15
221	232	CGGAAATCAATG	Gata4/6	0.0594437	0.0854146024706167	-	derivatization:Sparc_chr11_7211|CRE_thripsis_10breaks_TFBS_full|ss_15
224	235	AAATCAATGGGT	Sox17	0.0817395	0.406390646254045	+	derivatization:Sparc_chr11_7211|CRE_thripsis_10breaks_TFBS_full|ss_15
226	239	ATCAATGGGTTAAC	Hnf1b	0.00174869	0.121608203451032	+	derivatization:Sparc_chr11_7211|CRE_thripsis_10breaks_TFBS_full|ss_15
229	242	AATGGGTTAACAAG	Foxa2	0.0293475	0.130250964095789	+	derivatization:Sparc_chr11_7211|CRE_thripsis_10breaks_TFBS_full|ss_15
233	246	GGTTAACAAGTAAC	Hnf1b	0.00606835	0.422007983926294	-	derivatization:Sparc_chr11_7211|CRE_thripsis_10breaks_TFBS_full|ss_15
234	247	GTTAACAAGTAACT	Hnf1b	0.0142398	0.990270714364472	+	derivatization:Sparc_chr11_7211|CRE_thripsis_10breaks_TFBS_full|ss_15
236	247	TAACAAGTAACT	Jun_Atf3	0.027489	0.0686573613284396	+	derivatization:Sparc_chr11_7211|CRE_thripsis_10breaks_TFBS_full|ss_15
248	259	TTAGAATCGTCT	Gata4/6	0.0424797	0.0610390451565272	-	derivatization:Sparc_chr11_7211|CRE_thripsis_10breaks_TFBS_full|ss_15
260	271	CCACTATCATGC	Gata4/6	0.146025	0.209823199527819	-	derivatization:Sparc_chr11_7211|CRE_thripsis_10breaks_TFBS_full|ss_15
274	285	TGCAGATAGGCA	Gata4/6	0.334159	0.480152785694343	+	derivatization:Sparc_chr11_7211|CRE_thripsis_10breaks_TFBS_full|ss_15
285	296	AGTGAGTGAATG	Jun_Atf3	0.0536473	0.133991125919284	-	derivatization:Sparc_chr11_7211|CRE_thripsis_10breaks_TFBS_full|ss_15
289	300	AGTGAATGATCG	Jun_Atf3	0.0210998	0.052699501348096	-	derivatization:Sparc_chr11_7211|CRE_thripsis_10breaks_TFBS_full|ss_15
1	12	CCACTATCATGC	Gata4/6	0.146025	0.209823199527819	-	derivatization:Sparc_chr11_7211|CRE_thripsis_10breaks_TFBS_full|ss_150
16	27	TGCAGATAGGCA	Gata4/6	0.334159	0.480152785694343	+	derivatization:Sparc_chr11_7211|CRE_thripsis_10breaks_TFBS_full|ss_150
27	38	AGTGAGTGAATG	Jun_Atf3	0.0536473	0.133991125919284	-	derivatization:Sparc_chr11_7211|CRE_thripsis_10breaks_TFBS_full|ss_150
31	44	AGTGAATGATCCAA	Hnf1b	0.00225854	0.157064426411939	-	derivatization:Sparc_chr11_7211|CRE_thripsis_10breaks_TFBS_full|ss_150
31	42	AGTGAATGATCC	Jun_Atf3	0.0223744	0.0558829810217556	-	derivatization:Sparc_chr11_7211|CRE_thripsis_10breaks_TFBS_full|ss_150
32	45	GTGAATGATCCAAT	Hnf1b	0.000964397	0.0670665392857311	+	derivatization:Sparc_chr11_7211|CRE_thripsis_10breaks_TFBS_full|ss_150
35	46	AATGATCCAATG	Jun_Atf3	0.0750436	0.187431174673029	-	derivatization:Sparc_chr11_7211|CRE_thripsis_10breaks_TFBS_full|ss_150
49	60	GCTGAGGAAAGC	Jun_Atf3	0.0545677	0.136289944914762	-	derivatization:Sparc_chr11_7211|CRE_thripsis_10breaks_TFBS_full|ss_150
67	78	TGTTAGGTCATA	Jun_Atf3	0.211718	0.528793307349652	+	derivatization:Sparc_chr11_7211|CRE_thripsis_10breaks_TFBS_full|ss_150
77	88	TATGAGATATTG	Jun_Atf3	0.0740135	0.184858365625613	-	derivatization:Sparc_chr11_7211|CRE_thripsis_10breaks_TFBS_full|ss_150
78	89	ATGAGATATTGG	Gata4/6	0.165754	0.238171783013416	+	derivatization:Sparc_chr11_7211|CRE_thripsis_10breaks_TFBS_full|ss_150
86	97	TTGGGATCGACC	Gata4/6	0.0446457	0.0641513687324714	-	derivatization:Sparc_chr11_7211|CRE_thripsis_10breaks_TFBS_full|ss_150
106	117	CAAACAAAGAAG	Sox17	0.0506449	0.251795198655136	+	derivatization:Sparc_chr11_7211|CRE_thripsis_10breaks_TFBS_full|ss_150
111	122	AAAGAAGTCAGA	Jun_Atf3	0.0729606	0.182228610605688	+	derivatization:Sparc_chr11_7211|CRE_thripsis_10breaks_TFBS_full|ss_150
117	128	GTCAGATTGTAA	Gata4/6	0.078108	0.112233319422831	+	derivatization:Sparc_chr11_7211|CRE_thripsis_10breaks_TFBS_full|ss_150
118	129	TCAGATTGTAAT	Sox17	0.0232729	0.115707691767209	-	derivatization:Sparc_chr11_7211|CRE_thripsis_10breaks_TFBS_full|ss_150
119	130	CAGATTGTAATC	Jun_Atf3	0.023863	0.0596009535952765	+	derivatization:Sparc_chr11_7211|CRE_thripsis_10breaks_TFBS_full|ss_150
123	134	TTGTAATCTCCG	Gata4/6	0.286266	0.411335374326523	-	derivatization:Sparc_chr11_7211|CRE_thripsis_10breaks_TFBS_full|ss_150
134	145	GGTGACTTTTGT	Jun_Atf3	0.109971	0.274666909769356	-	derivatization:Sparc_chr11_7211|CRE_thripsis_10breaks_TFBS_full|ss_150
137	148	GACTTTTGTATC	Sox17	0.0152932	0.0760343950145568	-	derivatization:Sparc_chr11_7211|CRE_thripsis_10breaks_TFBS_full|ss_150
140	151	TTTTGTATCACT	Jun_Atf3	0.0714443	0.17844145367083	+	derivatization:Sparc_chr11_7211|CRE_thripsis_10breaks_TFBS_full|ss_150
141	152	TTTGTATCACTG	Gata4/6	0.146205	0.210081841376235	-	derivatization:Sparc_chr11_7211|CRE_thripsis_10breaks_TFBS_full|ss_150
155	166	CGGAAATCAATG	Gata4/6	0.0594437	0.0854146024706167	-	derivatization:Sparc_chr11_7211|CRE_thripsis_10breaks_TFBS_full|ss_150
158	169	AAATCAATGGGT	Sox17	0.0817395	0.406390646254045	+	derivatization:Sparc_chr11_7211|CRE_thripsis_10breaks_TFBS_full|ss_150
160	173	ATCAATGGGTTAAC	Hnf1b	0.00174869	0.121608203451032	+	derivatization:Sparc_chr11_7211|CRE_thripsis_10breaks_TFBS_full|ss_150
163	176	AATGGGTTAACAAG	Foxa2	0.0293475	0.130250964095789	+	derivatization:Sparc_chr11_7211|CRE_thripsis_10breaks_TFBS_full|ss_150
167	180	GGTTAACAAGTAAC	Hnf1b	0.00606835	0.422007983926294	-	derivatization:Sparc_chr11_7211|CRE_thripsis_10breaks_TFBS_full|ss_150
168	181	GTTAACAAGTAACT	Hnf1b	0.0142398	0.990270714364472	+	derivatization:Sparc_chr11_7211|CRE_thripsis_10breaks_TFBS_full|ss_150
170	181	TAACAAGTAACT	Jun_Atf3	0.027489	0.0686573613284396	+	derivatization:Sparc_chr11_7211|CRE_thripsis_10breaks_TFBS_full|ss_150
182	193	TTAGAATCGGGG	Gata4/6	0.0573427	0.082395677339934	-	derivatization:Sparc_chr11_7211|CRE_thripsis_10breaks_TFBS_full|ss_150
194	205	CCATAATCAGTA	Gata4/6	0.0767857	0.222632410496169	-	derivatization:Sparc_chr11_7211|CRE_thripsis_10breaks_TFBS_full|ss_150
205	218	AGTGTTGAAACAAC	Foxa2	0.0652281	0.289497330646103	-	derivatization:Sparc_chr11_7211|CRE_thripsis_10breaks_TFBS_full|ss_150
211	222	GAAACAACAAGC	Sox17	0.0101534	0.0504804505493161	+	derivatization:Sparc_chr11_7211|CRE_thripsis_10breaks_TFBS_full|ss_150
216	229	AACAAGCAAAGATA	Foxa2	0.0129619	0.057527897487459	+	derivatization:Sparc_chr11_7211|CRE_thripsis_10breaks_TFBS_full|ss_150
222	233	CAAAGATAACCA	Gata4/6	0.566761	0.814378403612985	+	derivatization:Sparc_chr11_7211|CRE_thripsis_10breaks_TFBS_full|ss_150
233	246	ACTAAGCAAAGATA	Foxa2	0.0343138	0.152292547296706	+	derivatization:Sparc_chr11_7211|CRE_thripsis_10breaks_TFBS_full|ss_150
239	250	CAAAGATAGTGC	Gata4/6	0.190587	0.273854299800777	+	derivatization:Sparc_chr11_7211|CRE_thripsis_10breaks_TFBS_full|ss_150
265	276	AACCATTCTTCA	Sox17	0.042812	0.212851758910052	-	derivatization:Sparc_chr11_7211|CRE_thripsis_10breaks_TFBS_full|ss_150
284	295	TTAGAGGTCACT	Jun_Atf3	0.0613324	0.153185665100236	+	derivatization:Sparc_chr11_7211|CRE_thripsis_10breaks_TFBS_full|ss_150
7	18	TTAGAGGTCACT	Jun_Atf3	0.0613324	0.153185665100236	+	derivatization:Sparc_chr11_7211|CRE_thripsis_10breaks_TFBS_full|ss_151
33	44	CTGTTAGTGACC	Jun_Atf3	0.0239894	0.0599166540744469	+	derivatization:Sparc_chr11_7211|CRE_thripsis_10breaks_TFBS_full|ss_151
38	49	AGTGACCACTAT	Jun_Atf3	0.0491388	0.122730559381787	-	derivatization:Sparc_chr11_7211|CRE_thripsis_10breaks_TFBS_full|ss_151
43	54	CCACTATCATGC	Gata4/6	0.146025	0.209823199527819	-	derivatization:Sparc_chr11_7211|CRE_thripsis_10breaks_TFBS_full|ss_151
55	68	TCTGTGTGCAGATA	Foxa2	0.0401106	0.178020080772145	-	derivatization:Sparc_chr11_7211|CRE_thripsis_10breaks_TFBS_full|ss_151
61	72	TGCAGATAGGCA	Gata4/6	0.334159	0.480152785694343	+	derivatization:Sparc_chr11_7211|CRE_thripsis_10breaks_TFBS_full|ss_151
72	83	AGTGAGTGAATG	Jun_Atf3	0.0536473	0.133991125919284	-	derivatization:Sparc_chr11_7211|CRE_thripsis_10breaks_TFBS_full|ss_151
76	89	AGTGAATGATCCAA	Hnf1b	0.00225854	0.157064426411939	-	derivatization:Sparc_chr11_7211|CRE_thripsis_10breaks_TFBS_full|ss_151
76	87	AGTGAATGATCC	Jun_Atf3	0.0223744	0.0558829810217556	-	derivatization:Sparc_chr11_7211|CRE_thripsis_10breaks_TFBS_full|ss_151
77	90	GTGAATGATCCAAT	Hnf1b	0.000964397	0.0670665392857311	+	derivatization:Sparc_chr11_7211|CRE_thripsis_10breaks_TFBS_full|ss_151
80	91	AATGATCCAATG	Jun_Atf3	0.0750436	0.187431174673029	-	derivatization:Sparc_chr11_7211|CRE_thripsis_10breaks_TFBS_full|ss_151
108	119	AACCATTCTTCA	Sox17	0.042812	0.212851758910052	-	derivatization:Sparc_chr11_7211|CRE_thripsis_10breaks_TFBS_full|ss_151
115	126	CTTCAGGTCATA	Jun_Atf3	0.090087	0.225004027428977	+	derivatization:Sparc_chr11_7211|CRE_thripsis_10breaks_TFBS_full|ss_151
125	136	TATGAGATATTG	Jun_Atf3	0.0740135	0.184858365625613	-	derivatization:Sparc_chr11_7211|CRE_thripsis_10breaks_TFBS_full|ss_151
126	137	ATGAGATATTGG	Gata4/6	0.165754	0.238171783013416	+	derivatization:Sparc_chr11_7211|CRE_thripsis_10breaks_TFBS_full|ss_151
130	143	GATATTGGTTAGTG	Foxa2	0.01776	0.0788229703498153	-	derivatization:Sparc_chr11_7211|CRE_thripsis_10breaks_TFBS_full|ss_151
145	156	CAAACAAAGAAG	Sox17	0.0506449	0.251795198655136	+	derivatization:Sparc_chr11_7211|CRE_thripsis_10breaks_TFBS_full|ss_151
150	161	AAAGAAGTCAGA	Jun_Atf3	0.0729606	0.182228610605688	+	derivatization:Sparc_chr11_7211|CRE_thripsis_10breaks_TFBS_full|ss_151
156	167	GTCAGATTGTAA	Gata4/6	0.078108	0.112233319422831	+	derivatization:Sparc_chr11_7211|CRE_thripsis_10breaks_TFBS_full|ss_151
157	168	TCAGATTGTAAT	Sox17	0.0232729	0.115707691767209	-	derivatization:Sparc_chr11_7211|CRE_thripsis_10breaks_TFBS_full|ss_151
158	169	CAGATTGTAATC	Jun_Atf3	0.023863	0.0596009535952765	+	derivatization:Sparc_chr11_7211|CRE_thripsis_10breaks_TFBS_full|ss_151
162	173	TTGTAATCTCCG	Gata4/6	0.286266	0.411335374326523	-	derivatization:Sparc_chr11_7211|CRE_thripsis_10breaks_TFBS_full|ss_151
173	184	GGTGACTTTTGT	Jun_Atf3	0.109971	0.274666909769356	-	derivatization:Sparc_chr11_7211|CRE_thripsis_10breaks_TFBS_full|ss_151
176	187	GACTTTTGTATC	Sox17	0.0152932	0.0760343950145568	-	derivatization:Sparc_chr11_7211|CRE_thripsis_10breaks_TFBS_full|ss_151
179	190	TTTTGTATCACT	Jun_Atf3	0.0714443	0.17844145367083	+	derivatization:Sparc_chr11_7211|CRE_thripsis_10breaks_TFBS_full|ss_151
180	191	TTTGTATCACTG	Gata4/6	0.146205	0.210081841376235	-	derivatization:Sparc_chr11_7211|CRE_thripsis_10breaks_TFBS_full|ss_151
194	205	CGGAAATCAATG	Gata4/6	0.0594437	0.0854146024706167	-	derivatization:Sparc_chr11_7211|CRE_thripsis_10breaks_TFBS_full|ss_151
197	208	AAATCAATGGGT	Sox17	0.0817395	0.406390646254045	+	derivatization:Sparc_chr11_7211|CRE_thripsis_10breaks_TFBS_full|ss_151
199	212	ATCAATGGGTTAAC	Hnf1b	0.00174869	0.121608203451032	+	derivatization:Sparc_chr11_7211|CRE_thripsis_10breaks_TFBS_full|ss_151
202	215	AATGGGTTAACAAG	Foxa2	0.0293475	0.130250964095789	+	derivatization:Sparc_chr11_7211|CRE_thripsis_10breaks_TFBS_full|ss_151
217	228	TTAGAATCGGGG	Gata4/6	0.0573427	0.082395677339934	-	derivatization:Sparc_chr11_7211|CRE_thripsis_10breaks_TFBS_full|ss_151
229	240	CCATAATCAGTA	Gata4/6	0.0767857	0.222632410496169	-	derivatization:Sparc_chr11_7211|CRE_thripsis_10breaks_TFBS_full|ss_151
230	243	CATAATCAGTAGTT	Hnf1b	0.00126899	0.088248685643153	+	derivatization:Sparc_chr11_7211|CRE_thripsis_10breaks_TFBS_full|ss_151
234	247	ATCAGTAGTTAACG	Hnf1b	0.00130583	0.0908106298500371	+	derivatization:Sparc_chr11_7211|CRE_thripsis_10breaks_TFBS_full|ss_151
240	253	AGTTAACGAACAAC	Hnf1b	0.00158311	0.110093363011948	-	derivatization:Sparc_chr11_7211|CRE_thripsis_10breaks_TFBS_full|ss_151
241	254	GTTAACGAACAACA	Hnf1b	0.000724883	0.0504101466481735	+	derivatization:Sparc_chr11_7211|CRE_thripsis_10breaks_TFBS_full|ss_151
256	269	ATTCAGCAAAGATA	Foxa2	0.014668	0.0650999622235975	+	derivatization:Sparc_chr11_7211|CRE_thripsis_10breaks_TFBS_full|ss_151
262	273	CAAAGATAACCA	Gata4/6	0.566761	0.814378403612985	+	derivatization:Sparc_chr11_7211|CRE_thripsis_10breaks_TFBS_full|ss_151
273	286	ACTAAGCAAAGATA	Foxa2	0.0343138	0.152292547296706	+	derivatization:Sparc_chr11_7211|CRE_thripsis_10breaks_TFBS_full|ss_151
279	290	CAAAGATAGTGC	Gata4/6	0.190587	0.273854299800777	+	derivatization:Sparc_chr11_7211|CRE_thripsis_10breaks_TFBS_full|ss_151
1	12	ATGAGATATTGG	Gata4/6	0.165754	0.238171783013416	+	derivatization:Sparc_chr11_7211|CRE_thripsis_10breaks_TFBS_full|ss_152
5	18	GATATTGGTTAGTG	Foxa2	0.01776	0.0788229703498153	-	derivatization:Sparc_chr11_7211|CRE_thripsis_10breaks_TFBS_full|ss_152
20	31	CAAACAAAGAAG	Sox17	0.0506449	0.251795198655136	+	derivatization:Sparc_chr11_7211|CRE_thripsis_10breaks_TFBS_full|ss_152
25	36	AAAGAAGTCAGA	Jun_Atf3	0.0729606	0.182228610605688	+	derivatization:Sparc_chr11_7211|CRE_thripsis_10breaks_TFBS_full|ss_152
31	42	GTCAGATTGTAA	Gata4/6	0.078108	0.112233319422831	+	derivatization:Sparc_chr11_7211|CRE_thripsis_10breaks_TFBS_full|ss_152
32	43	TCAGATTGTAAT	Sox17	0.0232729	0.115707691767209	-	derivatization:Sparc_chr11_7211|CRE_thripsis_10breaks_TFBS_full|ss_152
33	44	CAGATTGTAATC	Jun_Atf3	0.023863	0.0596009535952765	+	derivatization:Sparc_chr11_7211|CRE_thripsis_10breaks_TFBS_full|ss_152
37	48	TTGTAATCTCCG	Gata4/6	0.286266	0.411335374326523	-	derivatization:Sparc_chr11_7211|CRE_thripsis_10breaks_TFBS_full|ss_152
52	63	TTAGAGGTCACG	Jun_Atf3	0.0530735	0.132557985611151	+	derivatization:Sparc_chr11_7211|CRE_thripsis_10breaks_TFBS_full|ss_152
66	77	AACCATTCTTCA	Sox17	0.042812	0.212851758910052	-	derivatization:Sparc_chr11_7211|CRE_thripsis_10breaks_TFBS_full|ss_152
76	87	CAGAAATCAATG	Gata4/6	0.0475289	0.0682942363844393	-	derivatization:Sparc_chr11_7211|CRE_thripsis_10breaks_TFBS_full|ss_152
79	90	AAATCAATGGGT	Sox17	0.0817395	0.406390646254045	+	derivatization:Sparc_chr11_7211|CRE_thripsis_10breaks_TFBS_full|ss_152
81	94	ATCAATGGGTTAAC	Hnf1b	0.00174869	0.121608203451032	+	derivatization:Sparc_chr11_7211|CRE_thripsis_10breaks_TFBS_full|ss_152
84	97	AATGGGTTAACAAG	Foxa2	0.0293475	0.130250964095789	+	derivatization:Sparc_chr11_7211|CRE_thripsis_10breaks_TFBS_full|ss_152
88	101	GGTTAACAAGTAAC	Hnf1b	0.00606835	0.422007983926294	-	derivatization:Sparc_chr11_7211|CRE_thripsis_10breaks_TFBS_full|ss_152
89	102	GTTAACAAGTAACT	Hnf1b	0.0142398	0.990270714364472	+	derivatization:Sparc_chr11_7211|CRE_thripsis_10breaks_TFBS_full|ss_152
91	102	TAACAAGTAACT	Jun_Atf3	0.027489	0.0686573613284396	+	derivatization:Sparc_chr11_7211|CRE_thripsis_10breaks_TFBS_full|ss_152
103	114	TTAGAATCGGGG	Gata4/6	0.0573427	0.082395677339934	-	derivatization:Sparc_chr11_7211|CRE_thripsis_10breaks_TFBS_full|ss_152
115	126	CCATAATCAGTA	Gata4/6	0.0767857	0.222632410496169	-	derivatization:Sparc_chr11_7211|CRE_thripsis_10breaks_TFBS_full|ss_152
128	139	TGAACAACAAAT	Sox17	0.010824	0.0538145248631786	+	derivatization:Sparc_chr11_7211|CRE_thripsis_10breaks_TFBS_full|ss_152
138	151	ATTCAGCAAAGATA	Foxa2	0.014668	0.0650999622235975	+	derivatization:Sparc_chr11_7211|CRE_thripsis_10breaks_TFBS_full|ss_152
144	155	CAAAGATAACCA	Gata4/6	0.566761	0.814378403612985	+	derivatization:Sparc_chr11_7211|CRE_thripsis_10breaks_TFBS_full|ss_152
155	168	ACTAAGCAAAGATA	Foxa2	0.0343138	0.152292547296706	+	derivatization:Sparc_chr11_7211|CRE_thripsis_10breaks_TFBS_full|ss_152
161	172	CAAAGATAGTGC	Gata4/6	0.190587	0.273854299800777	+	derivatization:Sparc_chr11_7211|CRE_thripsis_10breaks_TFBS_full|ss_152
185	196	TGCAGATAGGCA	Gata4/6	0.334159	0.480152785694343	+	derivatization:Sparc_chr11_7211|CRE_thripsis_10breaks_TFBS_full|ss_152
196	207	AGTGAGTGAATG	Jun_Atf3	0.0536473	0.133991125919284	-	derivatization:Sparc_chr11_7211|CRE_thripsis_10breaks_TFBS_full|ss_152
200	213	AGTGAATGATCCAA	Hnf1b	0.00225854	0.157064426411939	-	derivatization:Sparc_chr11_7211|CRE_thripsis_10breaks_TFBS_full|ss_152
200	211	AGTGAATGATCC	Jun_Atf3	0.0223744	0.0558829810217556	-	derivatization:Sparc_chr11_7211|CRE_thripsis_10breaks_TFBS_full|ss_152
201	214	GTGAATGATCCAAT	Hnf1b	0.000964397	0.0670665392857311	+	derivatization:Sparc_chr11_7211|CRE_thripsis_10breaks_TFBS_full|ss_152
204	215	AATGATCCAATG	Jun_Atf3	0.0750436	0.187431174673029	-	derivatization:Sparc_chr11_7211|CRE_thripsis_10breaks_TFBS_full|ss_152
232	243	TGTTAGGTCATC	Jun_Atf3	0.289774	0.723748343758859	+	derivatization:Sparc_chr11_7211|CRE_thripsis_10breaks_TFBS_full|ss_152
236	247	AGGTCATCTGGA	Gata4/6	0.0892923	0.128304030674185	-	derivatization:Sparc_chr11_7211|CRE_thripsis_10breaks_TFBS_full|ss_152
256	267	GACTTTTGTATC	Sox17	0.0152932	0.0760343950145568	-	derivatization:Sparc_chr11_7211|CRE_thripsis_10breaks_TFBS_full|ss_152
259	270	TTTTGTATCACT	Jun_Atf3	0.0714443	0.17844145367083	+	derivatization:Sparc_chr11_7211|CRE_thripsis_10breaks_TFBS_full|ss_152
260	271	TTTGTATCACTG	Gata4/6	0.146205	0.210081841376235	-	derivatization:Sparc_chr11_7211|CRE_thripsis_10breaks_TFBS_full|ss_152
279	290	CCACTATCATGC	Gata4/6	0.146025	0.209823199527819	-	derivatization:Sparc_chr11_7211|CRE_thripsis_10breaks_TFBS_full|ss_152
23	34	CCACTATCATGC	Gata4/6	0.146025	0.209823199527819	-	derivatization:Sparc_chr11_7211|CRE_thripsis_10breaks_TFBS_full|ss_153
32	45	TGCTGTCAAACAAA	Foxa2	0.0119954	0.0532383478904378	+	derivatization:Sparc_chr11_7211|CRE_thripsis_10breaks_TFBS_full|ss_153
38	49	CAAACAAAGAAG	Sox17	0.0506449	0.251795198655136	+	derivatization:Sparc_chr11_7211|CRE_thripsis_10breaks_TFBS_full|ss_153
43	54	AAAGAAGTCAGA	Jun_Atf3	0.0729606	0.182228610605688	+	derivatization:Sparc_chr11_7211|CRE_thripsis_10breaks_TFBS_full|ss_153
49	60	GTCAGATTGTAA	Gata4/6	0.078108	0.112233319422831	+	derivatization:Sparc_chr11_7211|CRE_thripsis_10breaks_TFBS_full|ss_153
50	61	TCAGATTGTAAT	Sox17	0.0232729	0.115707691767209	-	derivatization:Sparc_chr11_7211|CRE_thripsis_10breaks_TFBS_full|ss_153
51	62	CAGATTGTAATC	Jun_Atf3	0.023863	0.0596009535952765	+	derivatization:Sparc_chr11_7211|CRE_thripsis_10breaks_TFBS_full|ss_153
55	66	TTGTAATCTCCG	Gata4/6	0.286266	0.411335374326523	-	derivatization:Sparc_chr11_7211|CRE_thripsis_10breaks_TFBS_full|ss_153
66	77	GGTGACTTTTGT	Jun_Atf3	0.109971	0.274666909769356	-	derivatization:Sparc_chr11_7211|CRE_thripsis_10breaks_TFBS_full|ss_153
69	80	GACTTTTGTATC	Sox17	0.0152932	0.0760343950145568	-	derivatization:Sparc_chr11_7211|CRE_thripsis_10breaks_TFBS_full|ss_153
72	83	TTTTGTATCACT	Jun_Atf3	0.0714443	0.17844145367083	+	derivatization:Sparc_chr11_7211|CRE_thripsis_10breaks_TFBS_full|ss_153
73	84	TTTGTATCACTG	Gata4/6	0.146205	0.210081841376235	-	derivatization:Sparc_chr11_7211|CRE_thripsis_10breaks_TFBS_full|ss_153
91	102	CTGAAATCAATG	Gata4/6	0.071552	0.102813008543842	-	derivatization:Sparc_chr11_7211|CRE_thripsis_10breaks_TFBS_full|ss_153
94	105	AAATCAATGGGT	Sox17	0.0817395	0.406390646254045	+	derivatization:Sparc_chr11_7211|CRE_thripsis_10breaks_TFBS_full|ss_153
96	109	ATCAATGGGTTAAC	Hnf1b	0.00174869	0.121608203451032	+	derivatization:Sparc_chr11_7211|CRE_thripsis_10breaks_TFBS_full|ss_153
99	112	AATGGGTTAACAAG	Foxa2	0.0293475	0.130250964095789	+	derivatization:Sparc_chr11_7211|CRE_thripsis_10breaks_TFBS_full|ss_153
103	116	GGTTAACAAGTAAC	Hnf1b	0.00606835	0.422007983926294	-	derivatization:Sparc_chr11_7211|CRE_thripsis_10breaks_TFBS_full|ss_153
104	117	GTTAACAAGTAACT	Hnf1b	0.0142398	0.990270714364472	+	derivatization:Sparc_chr11_7211|CRE_thripsis_10breaks_TFBS_full|ss_153
106	117	TAACAAGTAACT	Jun_Atf3	0.027489	0.0686573613284396	+	derivatization:Sparc_chr11_7211|CRE_thripsis_10breaks_TFBS_full|ss_153
118	129	TTAGAATCGGGG	Gata4/6	0.0573427	0.082395677339934	-	derivatization:Sparc_chr11_7211|CRE_thripsis_10breaks_TFBS_full|ss_153
130	141	CCATAATCAGTA	Gata4/6	0.0767857	0.222632410496169	-	derivatization:Sparc_chr11_7211|CRE_thripsis_10breaks_TFBS_full|ss_153
141	154	AGTGAACAAATTCA	Foxa2	0.0126849	0.0562985076908993	+	derivatization:Sparc_chr11_7211|CRE_thripsis_10breaks_TFBS_full|ss_153
150	163	ATTCAGCAAAGATA	Foxa2	0.014668	0.0650999622235975	+	derivatization:Sparc_chr11_7211|CRE_thripsis_10breaks_TFBS_full|ss_153
156	167	CAAAGATAACCA	Gata4/6	0.566761	0.814378403612985	+	derivatization:Sparc_chr11_7211|CRE_thripsis_10breaks_TFBS_full|ss_153
167	180	ACTAAGCAAAGATA	Foxa2	0.0343138	0.152292547296706	+	derivatization:Sparc_chr11_7211|CRE_thripsis_10breaks_TFBS_full|ss_153
173	184	CAAAGATAGTGC	Gata4/6	0.190587	0.273854299800777	+	derivatization:Sparc_chr11_7211|CRE_thripsis_10breaks_TFBS_full|ss_153
195	206	TGCAGATAGGCA	Gata4/6	0.334159	0.480152785694343	+	derivatization:Sparc_chr11_7211|CRE_thripsis_10breaks_TFBS_full|ss_153
206	217	AGTGAGTGAATG	Jun_Atf3	0.0536473	0.133991125919284	-	derivatization:Sparc_chr11_7211|CRE_thripsis_10breaks_TFBS_full|ss_153
210	223	AGTGAATGATCCAA	Hnf1b	0.00225854	0.157064426411939	-	derivatization:Sparc_chr11_7211|CRE_thripsis_10breaks_TFBS_full|ss_153
210	221	AGTGAATGATCC	Jun_Atf3	0.0223744	0.0558829810217556	-	derivatization:Sparc_chr11_7211|CRE_thripsis_10breaks_TFBS_full|ss_153
211	224	GTGAATGATCCAAT	Hnf1b	0.000964397	0.0670665392857311	+	derivatization:Sparc_chr11_7211|CRE_thripsis_10breaks_TFBS_full|ss_153
214	225	AATGATCCAATG	Jun_Atf3	0.0750436	0.187431174673029	-	derivatization:Sparc_chr11_7211|CRE_thripsis_10breaks_TFBS_full|ss_153
242	253	TGTTAGGTCATA	Jun_Atf3	0.211718	0.528793307349652	+	derivatization:Sparc_chr11_7211|CRE_thripsis_10breaks_TFBS_full|ss_153
252	263	TATGAGATATTG	Jun_Atf3	0.0740135	0.184858365625613	-	derivatization:Sparc_chr11_7211|CRE_thripsis_10breaks_TFBS_full|ss_153
253	264	ATGAGATATTGG	Gata4/6	0.165754	0.238171783013416	+	derivatization:Sparc_chr11_7211|CRE_thripsis_10breaks_TFBS_full|ss_153
257	270	GATATTGGTTAGAA	Foxa2	0.0171148	0.075959424152197	-	derivatization:Sparc_chr11_7211|CRE_thripsis_10breaks_TFBS_full|ss_153
277	288	AACCATTCTTCA	Sox17	0.042812	0.212851758910052	-	derivatization:Sparc_chr11_7211|CRE_thripsis_10breaks_TFBS_full|ss_153
13	24	CAAAGATAACCA	Gata4/6	0.566761	0.814378403612985	+	derivatization:Sparc_chr11_7211|CRE_thripsis_10breaks_TFBS_full|ss_154
24	37	ACTAAGCAAAGATA	Foxa2	0.0343138	0.152292547296706	+	derivatization:Sparc_chr11_7211|CRE_thripsis_10breaks_TFBS_full|ss_154
30	41	CAAAGATAGTGC	Gata4/6	0.190587	0.273854299800777	+	derivatization:Sparc_chr11_7211|CRE_thripsis_10breaks_TFBS_full|ss_154
53	64	TGCAGATAGGCA	Gata4/6	0.334159	0.480152785694343	+	derivatization:Sparc_chr11_7211|CRE_thripsis_10breaks_TFBS_full|ss_154
64	75	AGTGAGTGAATG	Jun_Atf3	0.0536473	0.133991125919284	-	derivatization:Sparc_chr11_7211|CRE_thripsis_10breaks_TFBS_full|ss_154
68	81	AGTGAATGATCCAT	Hnf1b	0.00123089	0.0855991179373365	-	derivatization:Sparc_chr11_7211|CRE_thripsis_10breaks_TFBS_full|ss_154
68	79	AGTGAATGATCC	Jun_Atf3	0.0223744	0.0558829810217556	-	derivatization:Sparc_chr11_7211|CRE_thripsis_10breaks_TFBS_full|ss_154
69	82	GTGAATGATCCATT	Hnf1b	0.00134271	0.0933753557552999	+	derivatization:Sparc_chr11_7211|CRE_thripsis_10breaks_TFBS_full|ss_154
72	83	AATGATCCATTA	Jun_Atf3	0.0617055	0.154117530992471	-	derivatization:Sparc_chr11_7211|CRE_thripsis_10breaks_TFBS_full|ss_154
88	99	CAAACAAAGAAG	Sox17	0.0506449	0.251795198655136	+	derivatization:Sparc_chr11_7211|CRE_thripsis_10breaks_TFBS_full|ss_154
93	104	AAAGAAGTCAGA	Jun_Atf3	0.0729606	0.182228610605688	+	derivatization:Sparc_chr11_7211|CRE_thripsis_10breaks_TFBS_full|ss_154
99	110	GTCAGATTGTAA	Gata4/6	0.078108	0.112233319422831	+	derivatization:Sparc_chr11_7211|CRE_thripsis_10breaks_TFBS_full|ss_154
100	111	TCAGATTGTAAT	Sox17	0.0232729	0.115707691767209	-	derivatization:Sparc_chr11_7211|CRE_thripsis_10breaks_TFBS_full|ss_154
101	112	CAGATTGTAATC	Jun_Atf3	0.023863	0.0596009535952765	+	derivatization:Sparc_chr11_7211|CRE_thripsis_10breaks_TFBS_full|ss_154
105	116	TTGTAATCTCCG	Gata4/6	0.286266	0.411335374326523	-	derivatization:Sparc_chr11_7211|CRE_thripsis_10breaks_TFBS_full|ss_154
116	127	GGTGACTTTTGT	Jun_Atf3	0.109971	0.274666909769356	-	derivatization:Sparc_chr11_7211|CRE_thripsis_10breaks_TFBS_full|ss_154
119	130	GACTTTTGTATC	Sox17	0.0152932	0.0760343950145568	-	derivatization:Sparc_chr11_7211|CRE_thripsis_10breaks_TFBS_full|ss_154
122	133	TTTTGTATCACT	Jun_Atf3	0.0714443	0.17844145367083	+	derivatization:Sparc_chr11_7211|CRE_thripsis_10breaks_TFBS_full|ss_154
123	134	TTTGTATCACTG	Gata4/6	0.146205	0.210081841376235	-	derivatization:Sparc_chr11_7211|CRE_thripsis_10breaks_TFBS_full|ss_154
137	148	CGGAAATCAATG	Gata4/6	0.0594437	0.0854146024706167	-	derivatization:Sparc_chr11_7211|CRE_thripsis_10breaks_TFBS_full|ss_154
140	151	AAATCAATGGGT	Sox17	0.0817395	0.406390646254045	+	derivatization:Sparc_chr11_7211|CRE_thripsis_10breaks_TFBS_full|ss_154
142	155	ATCAATGGGTTAAC	Hnf1b	0.00174869	0.121608203451032	+	derivatization:Sparc_chr11_7211|CRE_thripsis_10breaks_TFBS_full|ss_154
145	158	AATGGGTTAACAAG	Foxa2	0.0293475	0.130250964095789	+	derivatization:Sparc_chr11_7211|CRE_thripsis_10breaks_TFBS_full|ss_154
149	162	GGTTAACAAGTAAA	Hnf1b	0.00589279	0.409799109741697	-	derivatization:Sparc_chr11_7211|CRE_thripsis_10breaks_TFBS_full|ss_154
150	163	GTTAACAAGTAAAT	Hnf1b	0.00370191	0.257439926137515	+	derivatization:Sparc_chr11_7211|CRE_thripsis_10breaks_TFBS_full|ss_154
153	166	AACAAGTAAATTCA	Foxa2	0.0211162	0.0937185589245929	+	derivatization:Sparc_chr11_7211|CRE_thripsis_10breaks_TFBS_full|ss_154
157	168	AGTAAATTCACC	Jun_Atf3	0.022	0.0549478682100357	+	derivatization:Sparc_chr11_7211|CRE_thripsis_10breaks_TFBS_full|ss_154
172	183	AACCATTCTTCA	Sox17	0.042812	0.212851758910052	-	derivatization:Sparc_chr11_7211|CRE_thripsis_10breaks_TFBS_full|ss_154
191	202	TTAGAGGTCACT	Jun_Atf3	0.0613324	0.153185665100236	+	derivatization:Sparc_chr11_7211|CRE_thripsis_10breaks_TFBS_full|ss_154
217	228	CCACTATCATGC	Gata4/6	0.146025	0.209823199527819	-	derivatization:Sparc_chr11_7211|CRE_thripsis_10breaks_TFBS_full|ss_154
236	247	CCATAATCAGTA	Gata4/6	0.0767857	0.222632410496169	-	derivatization:Sparc_chr11_7211|CRE_thripsis_10breaks_TFBS_full|ss_154
252	263	ACAACAATCGCT	Sox17	0.0852964	0.424074763353624	+	derivatization:Sparc_chr11_7211|CRE_thripsis_10breaks_TFBS_full|ss_154
253	264	CAACAATCGCTG	Gata4/6	0.0460881	0.0662239520777817	-	derivatization:Sparc_chr11_7211|CRE_thripsis_10breaks_TFBS_full|ss_154
278	289	TGTTAGGTCATA	Jun_Atf3	0.211718	0.528793307349652	+	derivatization:Sparc_chr11_7211|CRE_thripsis_10breaks_TFBS_full|ss_154
288	299	TATGAGATATTG	Jun_Atf3	0.0740135	0.184858365625613	-	derivatization:Sparc_chr11_7211|CRE_thripsis_10breaks_TFBS_full|ss_154
289	300	ATGAGATATTGG	Gata4/6	0.165754	0.238171783013416	+	derivatization:Sparc_chr11_7211|CRE_thripsis_10breaks_TFBS_full|ss_154
3	14	TGCAGATAGGCA	Gata4/6	0.334159	0.480152785694343	+	derivatization:Sparc_chr11_7211|CRE_thripsis_10breaks_TFBS_full|ss_155
14	25	AGTGAGTGAATG	Jun_Atf3	0.0536473	0.133991125919284	-	derivatization:Sparc_chr11_7211|CRE_thripsis_10breaks_TFBS_full|ss_155
18	31	AGTGAATGATCCAA	Hnf1b	0.00225854	0.157064426411939	-	derivatization:Sparc_chr11_7211|CRE_thripsis_10breaks_TFBS_full|ss_155
18	29	AGTGAATGATCC	Jun_Atf3	0.0223744	0.0558829810217556	-	derivatization:Sparc_chr11_7211|CRE_thripsis_10breaks_TFBS_full|ss_155
19	32	GTGAATGATCCAAT	Hnf1b	0.000964397	0.0670665392857311	+	derivatization:Sparc_chr11_7211|CRE_thripsis_10breaks_TFBS_full|ss_155
22	33	AATGATCCAATG	Jun_Atf3	0.0750436	0.187431174673029	-	derivatization:Sparc_chr11_7211|CRE_thripsis_10breaks_TFBS_full|ss_155
50	61	TGTTAGGTCATA	Jun_Atf3	0.211718	0.528793307349652	+	derivatization:Sparc_chr11_7211|CRE_thripsis_10breaks_TFBS_full|ss_155
60	71	TATGAGATATTG	Jun_Atf3	0.0740135	0.184858365625613	-	derivatization:Sparc_chr11_7211|CRE_thripsis_10breaks_TFBS_full|ss_155
61	72	ATGAGATATTGG	Gata4/6	0.165754	0.238171783013416	+	derivatization:Sparc_chr11_7211|CRE_thripsis_10breaks_TFBS_full|ss_155
65	78	GATATTGGTTGGCC	Foxa2	0.0156632	0.0695168890305871	-	derivatization:Sparc_chr11_7211|CRE_thripsis_10breaks_TFBS_full|ss_155
77	88	CCATAATCAGTA	Gata4/6	0.0767857	0.222632410496169	-	derivatization:Sparc_chr11_7211|CRE_thripsis_10breaks_TFBS_full|ss_155
101	112	CAAACAAAGAAG	Sox17	0.0506449	0.251795198655136	+	derivatization:Sparc_chr11_7211|CRE_thripsis_10breaks_TFBS_full|ss_155
106	117	AAAGAAGTCAGA	Jun_Atf3	0.0729606	0.182228610605688	+	derivatization:Sparc_chr11_7211|CRE_thripsis_10breaks_TFBS_full|ss_155
112	123	GTCAGATTGTAA	Gata4/6	0.078108	0.112233319422831	+	derivatization:Sparc_chr11_7211|CRE_thripsis_10breaks_TFBS_full|ss_155
113	124	TCAGATTGTAAT	Sox17	0.0232729	0.115707691767209	-	derivatization:Sparc_chr11_7211|CRE_thripsis_10breaks_TFBS_full|ss_155
114	125	CAGATTGTAATC	Jun_Atf3	0.023863	0.0596009535952765	+	derivatization:Sparc_chr11_7211|CRE_thripsis_10breaks_TFBS_full|ss_155
118	129	TTGTAATCTCCG	Gata4/6	0.286266	0.411335374326523	-	derivatization:Sparc_chr11_7211|CRE_thripsis_10breaks_TFBS_full|ss_155
129	140	GGTGACTTTTGT	Jun_Atf3	0.109971	0.274666909769356	-	derivatization:Sparc_chr11_7211|CRE_thripsis_10breaks_TFBS_full|ss_155
132	143	GACTTTTGTATC	Sox17	0.0152932	0.0760343950145568	-	derivatization:Sparc_chr11_7211|CRE_thripsis_10breaks_TFBS_full|ss_155
135	146	TTTTGTATCACT	Jun_Atf3	0.0714443	0.17844145367083	+	derivatization:Sparc_chr11_7211|CRE_thripsis_10breaks_TFBS_full|ss_155
136	147	TTTGTATCACTG	Gata4/6	0.146205	0.210081841376235	-	derivatization:Sparc_chr11_7211|CRE_thripsis_10breaks_TFBS_full|ss_155
155	166	TTAGAATCGGGA	Gata4/6	0.0600476	0.0862823458720538	-	derivatization:Sparc_chr11_7211|CRE_thripsis_10breaks_TFBS_full|ss_155
163	174	GGGAAATCAATG	Gata4/6	0.0628235	0.0902710342443823	-	derivatization:Sparc_chr11_7211|CRE_thripsis_10breaks_TFBS_full|ss_155
166	177	AAATCAATGGGT	Sox17	0.0817395	0.406390646254045	+	derivatization:Sparc_chr11_7211|CRE_thripsis_10breaks_TFBS_full|ss_155
168	181	ATCAATGGGTTAAC	Hnf1b	0.00174869	0.121608203451032	+	derivatization:Sparc_chr11_7211|CRE_thripsis_10breaks_TFBS_full|ss_155
171	184	AATGGGTTAACAAG	Foxa2	0.0293475	0.130250964095789	+	derivatization:Sparc_chr11_7211|CRE_thripsis_10breaks_TFBS_full|ss_155
183	196	AGTATTGACCACTA	Foxa2	0.0176839	0.0784852210230349	-	derivatization:Sparc_chr11_7211|CRE_thripsis_10breaks_TFBS_full|ss_155
191	202	CCACTATCATGC	Gata4/6	0.146025	0.209823199527819	-	derivatization:Sparc_chr11_7211|CRE_thripsis_10breaks_TFBS_full|ss_155
203	214	TCTGACAAATTC	Jun_Atf3	0.0835847	0.208763685453426	-	derivatization:Sparc_chr11_7211|CRE_thripsis_10breaks_TFBS_full|ss_155
211	224	ATTCAGCAAAGATA	Foxa2	0.014668	0.0650999622235975	+	derivatization:Sparc_chr11_7211|CRE_thripsis_10breaks_TFBS_full|ss_155
217	228	CAAAGATAACCA	Gata4/6	0.566761	0.814378403612985	+	derivatization:Sparc_chr11_7211|CRE_thripsis_10breaks_TFBS_full|ss_155
228	241	ACTAAGCAAAGATA	Foxa2	0.0343138	0.152292547296706	+	derivatization:Sparc_chr11_7211|CRE_thripsis_10breaks_TFBS_full|ss_155
234	245	CAAAGATAGTGC	Gata4/6	0.190587	0.273854299800777	+	derivatization:Sparc_chr11_7211|CRE_thripsis_10breaks_TFBS_full|ss_155
260	271	AACCATTCTTCA	Sox17	0.042812	0.212851758910052	-	derivatization:Sparc_chr11_7211|CRE_thripsis_10breaks_TFBS_full|ss_155
279	290	TTAGAGGTCACT	Jun_Atf3	0.0613324	0.153185665100236	+	derivatization:Sparc_chr11_7211|CRE_thripsis_10breaks_TFBS_full|ss_155
3	14	TTTTGTATCACT	Jun_Atf3	0.0714443	0.17844145367083	+	derivatization:Sparc_chr11_7211|CRE_thripsis_10breaks_TFBS_full|ss_156
4	15	TTTGTATCACTG	Gata4/6	0.146205	0.210081841376235	-	derivatization:Sparc_chr11_7211|CRE_thripsis_10breaks_TFBS_full|ss_156
18	29	CGGAAATCAATG	Gata4/6	0.0594437	0.0854146024706167	-	derivatization:Sparc_chr11_7211|CRE_thripsis_10breaks_TFBS_full|ss_156
21	32	AAATCAATGGGT	Sox17	0.0817395	0.406390646254045	+	derivatization:Sparc_chr11_7211|CRE_thripsis_10breaks_TFBS_full|ss_156
23	36	ATCAATGGGTTAAC	Hnf1b	0.00174869	0.121608203451032	+	derivatization:Sparc_chr11_7211|CRE_thripsis_10breaks_TFBS_full|ss_156
26	39	AATGGGTTAACAAG	Foxa2	0.0293475	0.130250964095789	+	derivatization:Sparc_chr11_7211|CRE_thripsis_10breaks_TFBS_full|ss_156
30	43	GGTTAACAAGTAAC	Hnf1b	0.00606835	0.422007983926294	-	derivatization:Sparc_chr11_7211|CRE_thripsis_10breaks_TFBS_full|ss_156
31	44	GTTAACAAGTAACT	Hnf1b	0.0142398	0.990270714364472	+	derivatization:Sparc_chr11_7211|CRE_thripsis_10breaks_TFBS_full|ss_156
33	44	TAACAAGTAACT	Jun_Atf3	0.027489	0.0686573613284396	+	derivatization:Sparc_chr11_7211|CRE_thripsis_10breaks_TFBS_full|ss_156
50	61	AATGATCCAATG	Jun_Atf3	0.0750436	0.187431174673029	-	derivatization:Sparc_chr11_7211|CRE_thripsis_10breaks_TFBS_full|ss_156
59	70	ATGCGATTCAGC	Gata4/6	0.0491558	0.0706319276243763	+	derivatization:Sparc_chr11_7211|CRE_thripsis_10breaks_TFBS_full|ss_156
64	77	ATTCAGCAAAGATA	Foxa2	0.014668	0.0650999622235975	+	derivatization:Sparc_chr11_7211|CRE_thripsis_10breaks_TFBS_full|ss_156
70	81	CAAAGATAACCA	Gata4/6	0.566761	0.814378403612985	+	derivatization:Sparc_chr11_7211|CRE_thripsis_10breaks_TFBS_full|ss_156
81	94	ACTAAGCAAAGATA	Foxa2	0.0343138	0.152292547296706	+	derivatization:Sparc_chr11_7211|CRE_thripsis_10breaks_TFBS_full|ss_156
87	98	CAAAGATAGTGC	Gata4/6	0.190587	0.273854299800777	+	derivatization:Sparc_chr11_7211|CRE_thripsis_10breaks_TFBS_full|ss_156
113	124	AACCATTCTTCA	Sox17	0.042812	0.212851758910052	-	derivatization:Sparc_chr11_7211|CRE_thripsis_10breaks_TFBS_full|ss_156
132	143	TTAGAGGTCACT	Jun_Atf3	0.0613324	0.153185665100236	+	derivatization:Sparc_chr11_7211|CRE_thripsis_10breaks_TFBS_full|ss_156
158	169	CCACTATCATGC	Gata4/6	0.146025	0.209823199527819	-	derivatization:Sparc_chr11_7211|CRE_thripsis_10breaks_TFBS_full|ss_156
169	180	CTCTGATCGGGG	Gata4/6	0.187291	0.26911828017644	-	derivatization:Sparc_chr11_7211|CRE_thripsis_10breaks_TFBS_full|ss_156
181	192	CCATAATCAGTA	Gata4/6	0.0767857	0.222632410496169	-	derivatization:Sparc_chr11_7211|CRE_thripsis_10breaks_TFBS_full|ss_156
197	208	ACAACAATGCAG	Sox17	0.138418	0.688183564533579	+	derivatization:Sparc_chr11_7211|CRE_thripsis_10breaks_TFBS_full|ss_156
204	215	TGCAGATAGGCA	Gata4/6	0.334159	0.480152785694343	+	derivatization:Sparc_chr11_7211|CRE_thripsis_10breaks_TFBS_full|ss_156
214	225	CAGTGAGTGGTC	Klf4	0.0246028	0.0886897293271783	-	derivatization:Sparc_chr11_7211|CRE_thripsis_10breaks_TFBS_full|ss_156
215	226	AGTGAGTGGTCA	Jun_Atf3	0.02263	0.0565213753451413	-	derivatization:Sparc_chr11_7211|CRE_thripsis_10breaks_TFBS_full|ss_156
217	228	TGAGTGGTCATA	Jun_Atf3	0.0847923	0.211779823892082	+	derivatization:Sparc_chr11_7211|CRE_thripsis_10breaks_TFBS_full|ss_156
227	238	TATGAGATATTG	Jun_Atf3	0.0740135	0.184858365625613	-	derivatization:Sparc_chr11_7211|CRE_thripsis_10breaks_TFBS_full|ss_156
228	239	ATGAGATATTGG	Gata4/6	0.165754	0.238171783013416	+	derivatization:Sparc_chr11_7211|CRE_thripsis_10breaks_TFBS_full|ss_156
232	245	GATATTGGTTAGTT	Foxa2	0.0164872	0.0731739908080786	-	derivatization:Sparc_chr11_7211|CRE_thripsis_10breaks_TFBS_full|ss_156
259	270	CTGTTAGTCAAA	Jun_Atf3	0.0392326	0.0979885333789567	+	derivatization:Sparc_chr11_7211|CRE_thripsis_10breaks_TFBS_full|ss_156
260	271	TGTTAGTCAAAC	Jun_Atf3	0.0245211	0.0612446441438685	-	derivatization:Sparc_chr11_7211|CRE_thripsis_10breaks_TFBS_full|ss_156
261	274	GTTAGTCAAACAAA	Foxa2	0.0781618	0.34690007003875	+	derivatization:Sparc_chr11_7211|CRE_thripsis_10breaks_TFBS_full|ss_156
267	278	CAAACAAAGAAG	Sox17	0.0506449	0.251795198655136	+	derivatization:Sparc_chr11_7211|CRE_thripsis_10breaks_TFBS_full|ss_156
272	283	AAAGAAGTCAGA	Jun_Atf3	0.0729606	0.182228610605688	+	derivatization:Sparc_chr11_7211|CRE_thripsis_10breaks_TFBS_full|ss_156
278	289	GTCAGATTGTAA	Gata4/6	0.078108	0.112233319422831	+	derivatization:Sparc_chr11_7211|CRE_thripsis_10breaks_TFBS_full|ss_156
279	290	TCAGATTGTAAT	Sox17	0.0232729	0.115707691767209	-	derivatization:Sparc_chr11_7211|CRE_thripsis_10breaks_TFBS_full|ss_156
280	291	CAGATTGTAATC	Jun_Atf3	0.023863	0.0596009535952765	+	derivatization:Sparc_chr11_7211|CRE_thripsis_10breaks_TFBS_full|ss_156
284	295	TTGTAATCTCCG	Gata4/6	0.286266	0.411335374326523	-	derivatization:Sparc_chr11_7211|CRE_thripsis_10breaks_TFBS_full|ss_156
10	21	TGTTAGGTCATA	Jun_Atf3	0.211718	0.528793307349652	+	derivatization:Sparc_chr11_7211|CRE_thripsis_10breaks_TFBS_full|ss_157
20	31	TATGAGATATTG	Jun_Atf3	0.0740135	0.184858365625613	-	derivatization:Sparc_chr11_7211|CRE_thripsis_10breaks_TFBS_full|ss_157
21	32	ATGAGATATTGG	Gata4/6	0.165754	0.238171783013416	+	derivatization:Sparc_chr11_7211|CRE_thripsis_10breaks_TFBS_full|ss_157
36	47	CCATAATCAGTA	Gata4/6	0.0767857	0.222632410496169	-	derivatization:Sparc_chr11_7211|CRE_thripsis_10breaks_TFBS_full|ss_157
49	60	TGAACAACAAAT	Sox17	0.010824	0.0538145248631786	+	derivatization:Sparc_chr11_7211|CRE_thripsis_10breaks_TFBS_full|ss_157
59	72	ATTCAGCAAAGATA	Foxa2	0.014668	0.0650999622235975	+	derivatization:Sparc_chr11_7211|CRE_thripsis_10breaks_TFBS_full|ss_157
65	76	CAAAGATAACCA	Gata4/6	0.566761	0.814378403612985	+	derivatization:Sparc_chr11_7211|CRE_thripsis_10breaks_TFBS_full|ss_157
76	89	ACTAAGCAAAGATA	Foxa2	0.0343138	0.152292547296706	+	derivatization:Sparc_chr11_7211|CRE_thripsis_10breaks_TFBS_full|ss_157
82	93	CAAAGATAGTGC	Gata4/6	0.190587	0.273854299800777	+	derivatization:Sparc_chr11_7211|CRE_thripsis_10breaks_TFBS_full|ss_157
101	112	CGGAAATCAATG	Gata4/6	0.0594437	0.0854146024706167	-	derivatization:Sparc_chr11_7211|CRE_thripsis_10breaks_TFBS_full|ss_157
104	115	AAATCAATGGGT	Sox17	0.0817395	0.406390646254045	+	derivatization:Sparc_chr11_7211|CRE_thripsis_10breaks_TFBS_full|ss_157
106	119	ATCAATGGGTTAAC	Hnf1b	0.00174869	0.121608203451032	+	derivatization:Sparc_chr11_7211|CRE_thripsis_10breaks_TFBS_full|ss_157
109	122	AATGGGTTAACAAG	Foxa2	0.0293475	0.130250964095789	+	derivatization:Sparc_chr11_7211|CRE_thripsis_10breaks_TFBS_full|ss_157
113	126	GGTTAACAAGTAAC	Hnf1b	0.00606835	0.422007983926294	-	derivatization:Sparc_chr11_7211|CRE_thripsis_10breaks_TFBS_full|ss_157
114	127	GTTAACAAGTAACT	Hnf1b	0.0142398	0.990270714364472	+	derivatization:Sparc_chr11_7211|CRE_thripsis_10breaks_TFBS_full|ss_157
116	127	TAACAAGTAACT	Jun_Atf3	0.027489	0.0686573613284396	+	derivatization:Sparc_chr11_7211|CRE_thripsis_10breaks_TFBS_full|ss_157
128	139	TTAGAATCGTCT	Gata4/6	0.0424797	0.0610390451565272	-	derivatization:Sparc_chr11_7211|CRE_thripsis_10breaks_TFBS_full|ss_157
149	160	AACCATTCTTCA	Sox17	0.042812	0.212851758910052	-	derivatization:Sparc_chr11_7211|CRE_thripsis_10breaks_TFBS_full|ss_157
168	179	TTAGAGGTCATG	Jun_Atf3	0.0658204	0.164395030215083	+	derivatization:Sparc_chr11_7211|CRE_thripsis_10breaks_TFBS_full|ss_157
180	191	TGCAGATAGGCA	Gata4/6	0.334159	0.480152785694343	+	derivatization:Sparc_chr11_7211|CRE_thripsis_10breaks_TFBS_full|ss_157
191	202	AGTGAGTGAATG	Jun_Atf3	0.0536473	0.133991125919284	-	derivatization:Sparc_chr11_7211|CRE_thripsis_10breaks_TFBS_full|ss_157
195	208	AGTGAATGATCCAA	Hnf1b	0.00225854	0.157064426411939	-	derivatization:Sparc_chr11_7211|CRE_thripsis_10breaks_TFBS_full|ss_157
195	206	AGTGAATGATCC	Jun_Atf3	0.0223744	0.0558829810217556	-	derivatization:Sparc_chr11_7211|CRE_thripsis_10breaks_TFBS_full|ss_157
196	209	GTGAATGATCCAAT	Hnf1b	0.000964397	0.0670665392857311	+	derivatization:Sparc_chr11_7211|CRE_thripsis_10breaks_TFBS_full|ss_157
199	210	AATGATCCAATG	Jun_Atf3	0.0750436	0.187431174673029	-	derivatization:Sparc_chr11_7211|CRE_thripsis_10breaks_TFBS_full|ss_157
227	238	CAAACAAAGAAG	Sox17	0.0506449	0.251795198655136	+	derivatization:Sparc_chr11_7211|CRE_thripsis_10breaks_TFBS_full|ss_157
232	243	AAAGAAGTCAGA	Jun_Atf3	0.0729606	0.182228610605688	+	derivatization:Sparc_chr11_7211|CRE_thripsis_10breaks_TFBS_full|ss_157
238	249	GTCAGATTGTAA	Gata4/6	0.078108	0.112233319422831	+	derivatization:Sparc_chr11_7211|CRE_thripsis_10breaks_TFBS_full|ss_157
239	250	TCAGATTGTAAT	Sox17	0.0232729	0.115707691767209	-	derivatization:Sparc_chr11_7211|CRE_thripsis_10breaks_TFBS_full|ss_157
240	251	CAGATTGTAATC	Jun_Atf3	0.023863	0.0596009535952765	+	derivatization:Sparc_chr11_7211|CRE_thripsis_10breaks_TFBS_full|ss_157
244	255	TTGTAATCTCCG	Gata4/6	0.286266	0.411335374326523	-	derivatization:Sparc_chr11_7211|CRE_thripsis_10breaks_TFBS_full|ss_157
255	266	GGTGACTTTTGT	Jun_Atf3	0.109971	0.274666909769356	-	derivatization:Sparc_chr11_7211|CRE_thripsis_10breaks_TFBS_full|ss_157
258	269	GACTTTTGTATC	Sox17	0.0152932	0.0760343950145568	-	derivatization:Sparc_chr11_7211|CRE_thripsis_10breaks_TFBS_full|ss_157
261	272	TTTTGTATCACT	Jun_Atf3	0.0714443	0.17844145367083	+	derivatization:Sparc_chr11_7211|CRE_thripsis_10breaks_TFBS_full|ss_157
262	273	TTTGTATCACTG	Gata4/6	0.146205	0.210081841376235	-	derivatization:Sparc_chr11_7211|CRE_thripsis_10breaks_TFBS_full|ss_157
289	300	CCACTATCATGC	Gata4/6	0.146025	0.209823199527819	-	derivatization:Sparc_chr11_7211|CRE_thripsis_10breaks_TFBS_full|ss_157
6	17	TTAGAGGTCACT	Jun_Atf3	0.0613324	0.153185665100236	+	derivatization:Sparc_chr11_7211|CRE_thripsis_10breaks_TFBS_full|ss_158
24	35	AACCATTCTTCA	Sox17	0.042812	0.212851758910052	-	derivatization:Sparc_chr11_7211|CRE_thripsis_10breaks_TFBS_full|ss_158
57	68	TTAGAATCGGGG	Gata4/6	0.0573427	0.082395677339934	-	derivatization:Sparc_chr11_7211|CRE_thripsis_10breaks_TFBS_full|ss_158
69	80	CCATAATCAGTA	Gata4/6	0.0767857	0.222632410496169	-	derivatization:Sparc_chr11_7211|CRE_thripsis_10breaks_TFBS_full|ss_158
82	93	TGAACAACAAAT	Sox17	0.010824	0.0538145248631786	+	derivatization:Sparc_chr11_7211|CRE_thripsis_10breaks_TFBS_full|ss_158
92	105	ATTCAGCAAAGATA	Foxa2	0.014668	0.0650999622235975	+	derivatization:Sparc_chr11_7211|CRE_thripsis_10breaks_TFBS_full|ss_158
98	109	CAAAGATAACCA	Gata4/6	0.566761	0.814378403612985	+	derivatization:Sparc_chr11_7211|CRE_thripsis_10breaks_TFBS_full|ss_158
109	122	ACTAAGCAAAGATA	Foxa2	0.0343138	0.152292547296706	+	derivatization:Sparc_chr11_7211|CRE_thripsis_10breaks_TFBS_full|ss_158
115	126	CAAAGATAGTGC	Gata4/6	0.190587	0.273854299800777	+	derivatization:Sparc_chr11_7211|CRE_thripsis_10breaks_TFBS_full|ss_158
146	157	CCACTATCATGC	Gata4/6	0.146025	0.209823199527819	-	derivatization:Sparc_chr11_7211|CRE_thripsis_10breaks_TFBS_full|ss_158
161	172	TGCAGATAGGCA	Gata4/6	0.334159	0.480152785694343	+	derivatization:Sparc_chr11_7211|CRE_thripsis_10breaks_TFBS_full|ss_158
172	183	AGTGAGTGAATG	Jun_Atf3	0.0536473	0.133991125919284	-	derivatization:Sparc_chr11_7211|CRE_thripsis_10breaks_TFBS_full|ss_158
176	189	AGTGAATGATCCAA	Hnf1b	0.00225854	0.157064426411939	-	derivatization:Sparc_chr11_7211|CRE_thripsis_10breaks_TFBS_full|ss_158
176	187	AGTGAATGATCC	Jun_Atf3	0.0223744	0.0558829810217556	-	derivatization:Sparc_chr11_7211|CRE_thripsis_10breaks_TFBS_full|ss_158
177	190	GTGAATGATCCAAT	Hnf1b	0.000964397	0.0670665392857311	+	derivatization:Sparc_chr11_7211|CRE_thripsis_10breaks_TFBS_full|ss_158
180	191	AATGATCCAATG	Jun_Atf3	0.0750436	0.187431174673029	-	derivatization:Sparc_chr11_7211|CRE_thripsis_10breaks_TFBS_full|ss_158
196	207	GAATAGGTCATA	Jun_Atf3	0.192215	0.480082022181455	+	derivatization:Sparc_chr11_7211|CRE_thripsis_10breaks_TFBS_full|ss_158
206	217	TATGAGATATTG	Jun_Atf3	0.0740135	0.184858365625613	-	derivatization:Sparc_chr11_7211|CRE_thripsis_10breaks_TFBS_full|ss_158
207	218	ATGAGATATTGG	Gata4/6	0.165754	0.238171783013416	+	derivatization:Sparc_chr11_7211|CRE_thripsis_10breaks_TFBS_full|ss_158
211	224	GATATTGGTTAGTG	Foxa2	0.01776	0.0788229703498153	-	derivatization:Sparc_chr11_7211|CRE_thripsis_10breaks_TFBS_full|ss_158
226	237	CAAACAAAGAAG	Sox17	0.0506449	0.251795198655136	+	derivatization:Sparc_chr11_7211|CRE_thripsis_10breaks_TFBS_full|ss_158
231	242	AAAGAAGTCAGA	Jun_Atf3	0.0729606	0.182228610605688	+	derivatization:Sparc_chr11_7211|CRE_thripsis_10breaks_TFBS_full|ss_158
237	248	GTCAGATTGTAA	Gata4/6	0.078108	0.112233319422831	+	derivatization:Sparc_chr11_7211|CRE_thripsis_10breaks_TFBS_full|ss_158
238	249	TCAGATTGTAAT	Sox17	0.0232729	0.115707691767209	-	derivatization:Sparc_chr11_7211|CRE_thripsis_10breaks_TFBS_full|ss_158
239	250	CAGATTGTAATC	Jun_Atf3	0.023863	0.0596009535952765	+	derivatization:Sparc_chr11_7211|CRE_thripsis_10breaks_TFBS_full|ss_158
243	254	TTGTAATCTCCG	Gata4/6	0.286266	0.411335374326523	-	derivatization:Sparc_chr11_7211|CRE_thripsis_10breaks_TFBS_full|ss_158
254	265	GGTGACTTTTGT	Jun_Atf3	0.109971	0.274666909769356	-	derivatization:Sparc_chr11_7211|CRE_thripsis_10breaks_TFBS_full|ss_158
257	268	GACTTTTGTATC	Sox17	0.0152932	0.0760343950145568	-	derivatization:Sparc_chr11_7211|CRE_thripsis_10breaks_TFBS_full|ss_158
260	271	TTTTGTATCACT	Jun_Atf3	0.0714443	0.17844145367083	+	derivatization:Sparc_chr11_7211|CRE_thripsis_10breaks_TFBS_full|ss_158
261	272	TTTGTATCACTG	Gata4/6	0.146205	0.210081841376235	-	derivatization:Sparc_chr11_7211|CRE_thripsis_10breaks_TFBS_full|ss_158
275	286	CGGAAATCAATG	Gata4/6	0.0594437	0.0854146024706167	-	derivatization:Sparc_chr11_7211|CRE_thripsis_10breaks_TFBS_full|ss_158
278	289	AAATCAATGGGT	Sox17	0.0817395	0.406390646254045	+	derivatization:Sparc_chr11_7211|CRE_thripsis_10breaks_TFBS_full|ss_158
280	293	ATCAATGGGTTAAC	Hnf1b	0.00174869	0.121608203451032	+	derivatization:Sparc_chr11_7211|CRE_thripsis_10breaks_TFBS_full|ss_158
283	296	AATGGGTTAACAAG	Foxa2	0.0293475	0.130250964095789	+	derivatization:Sparc_chr11_7211|CRE_thripsis_10breaks_TFBS_full|ss_158
21	32	AACCATTCTTCA	Sox17	0.042812	0.212851758910052	-	derivatization:Sparc_chr11_7211|CRE_thripsis_10breaks_TFBS_full|ss_159
40	51	TTAGAGGTCACT	Jun_Atf3	0.0613324	0.153185665100236	+	derivatization:Sparc_chr11_7211|CRE_thripsis_10breaks_TFBS_full|ss_159
53	64	TGCAGATAGGCA	Gata4/6	0.334159	0.480152785694343	+	derivatization:Sparc_chr11_7211|CRE_thripsis_10breaks_TFBS_full|ss_159
64	75	AGTGAGTGAGGC	Jun_Atf3	0.0295054	0.0736935832129267	-	derivatization:Sparc_chr11_7211|CRE_thripsis_10breaks_TFBS_full|ss_159
68	79	AGTGAGGCCATA	Jun_Atf3	0.0736088	0.183847574613585	-	derivatization:Sparc_chr11_7211|CRE_thripsis_10breaks_TFBS_full|ss_159
75	86	CCATAATCAGTA	Gata4/6	0.0767857	0.222632410496169	-	derivatization:Sparc_chr11_7211|CRE_thripsis_10breaks_TFBS_full|ss_159
76	89	CATAATCAGTAGTC	Hnf1b	0.0010148	0.0705716878704101	+	derivatization:Sparc_chr11_7211|CRE_thripsis_10breaks_TFBS_full|ss_159
96	107	CCACTATCATGC	Gata4/6	0.146025	0.209823199527819	-	derivatization:Sparc_chr11_7211|CRE_thripsis_10breaks_TFBS_full|ss_159
107	118	CTCTGATGATCC	Gata4/6	0.0415267	0.0596696802590781	+	derivatization:Sparc_chr11_7211|CRE_thripsis_10breaks_TFBS_full|ss_159
111	122	GATGATCCAATG	Jun_Atf3	0.11551	0.288501284406419	-	derivatization:Sparc_chr11_7211|CRE_thripsis_10breaks_TFBS_full|ss_159
139	150	TGTTAGGTCATA	Jun_Atf3	0.211718	0.528793307349652	+	derivatization:Sparc_chr11_7211|CRE_thripsis_10breaks_TFBS_full|ss_159
149	160	TATGAGATATTG	Jun_Atf3	0.0740135	0.184858365625613	-	derivatization:Sparc_chr11_7211|CRE_thripsis_10breaks_TFBS_full|ss_159
150	161	ATGAGATATTGG	Gata4/6	0.165754	0.238171783013416	+	derivatization:Sparc_chr11_7211|CRE_thripsis_10breaks_TFBS_full|ss_159
154	167	GATATTGGTTAGTG	Foxa2	0.01776	0.0788229703498153	-	derivatization:Sparc_chr11_7211|CRE_thripsis_10breaks_TFBS_full|ss_159
169	180	CAAACAAAGAAG	Sox17	0.0506449	0.251795198655136	+	derivatization:Sparc_chr11_7211|CRE_thripsis_10breaks_TFBS_full|ss_159
174	185	AAAGAAGTCAGA	Jun_Atf3	0.0729606	0.182228610605688	+	derivatization:Sparc_chr11_7211|CRE_thripsis_10breaks_TFBS_full|ss_159
180	191	GTCAGATTGTAA	Gata4/6	0.078108	0.112233319422831	+	derivatization:Sparc_chr11_7211|CRE_thripsis_10breaks_TFBS_full|ss_159
181	192	TCAGATTGTAAT	Sox17	0.0232729	0.115707691767209	-	derivatization:Sparc_chr11_7211|CRE_thripsis_10breaks_TFBS_full|ss_159
182	193	CAGATTGTAATC	Jun_Atf3	0.023863	0.0596009535952765	+	derivatization:Sparc_chr11_7211|CRE_thripsis_10breaks_TFBS_full|ss_159
186	197	TTGTAATCTCCG	Gata4/6	0.286266	0.411335374326523	-	derivatization:Sparc_chr11_7211|CRE_thripsis_10breaks_TFBS_full|ss_159
197	208	GGTGACTTTTGT	Jun_Atf3	0.109971	0.274666909769356	-	derivatization:Sparc_chr11_7211|CRE_thripsis_10breaks_TFBS_full|ss_159
200	211	GACTTTTGTATC	Sox17	0.0152932	0.0760343950145568	-	derivatization:Sparc_chr11_7211|CRE_thripsis_10breaks_TFBS_full|ss_159
203	214	TTTTGTATCACT	Jun_Atf3	0.0714443	0.17844145367083	+	derivatization:Sparc_chr11_7211|CRE_thripsis_10breaks_TFBS_full|ss_159
204	215	TTTGTATCACTG	Gata4/6	0.146205	0.210081841376235	-	derivatization:Sparc_chr11_7211|CRE_thripsis_10breaks_TFBS_full|ss_159
214	225	TGGAAATCGGCG	Gata4/6	0.0772798	0.111043279540284	-	derivatization:Sparc_chr11_7211|CRE_thripsis_10breaks_TFBS_full|ss_159
224	235	CGGAAATCAATG	Gata4/6	0.0594437	0.0854146024706167	-	derivatization:Sparc_chr11_7211|CRE_thripsis_10breaks_TFBS_full|ss_159
227	238	AAATCAATGGGT	Sox17	0.0817395	0.406390646254045	+	derivatization:Sparc_chr11_7211|CRE_thripsis_10breaks_TFBS_full|ss_159
229	242	ATCAATGGGTTAAC	Hnf1b	0.00174869	0.121608203451032	+	derivatization:Sparc_chr11_7211|CRE_thripsis_10breaks_TFBS_full|ss_159
232	245	AATGGGTTAACAAG	Foxa2	0.0293475	0.130250964095789	+	derivatization:Sparc_chr11_7211|CRE_thripsis_10breaks_TFBS_full|ss_159
236	249	GGTTAACAAGTAAC	Hnf1b	0.00606835	0.422007983926294	-	derivatization:Sparc_chr11_7211|CRE_thripsis_10breaks_TFBS_full|ss_159
237	250	GTTAACAAGTAACT	Hnf1b	0.0142398	0.990270714364472	+	derivatization:Sparc_chr11_7211|CRE_thripsis_10breaks_TFBS_full|ss_159
239	250	TAACAAGTAACT	Jun_Atf3	0.027489	0.0686573613284396	+	derivatization:Sparc_chr11_7211|CRE_thripsis_10breaks_TFBS_full|ss_159
251	264	TTAGAACAAATTCA	Foxa2	0.0121071	0.0537340982163429	+	derivatization:Sparc_chr11_7211|CRE_thripsis_10breaks_TFBS_full|ss_159
253	264	AGAACAAATTCA	Sox17	0.0114244	0.0567995803627954	+	derivatization:Sparc_chr11_7211|CRE_thripsis_10breaks_TFBS_full|ss_159
260	273	ATTCAGCAAAGATA	Foxa2	0.014668	0.0650999622235975	+	derivatization:Sparc_chr11_7211|CRE_thripsis_10breaks_TFBS_full|ss_159
266	277	CAAAGATAACCA	Gata4/6	0.566761	0.814378403612985	+	derivatization:Sparc_chr11_7211|CRE_thripsis_10breaks_TFBS_full|ss_159
277	290	ACTAAGCAAAGATA	Foxa2	0.0343138	0.152292547296706	+	derivatization:Sparc_chr11_7211|CRE_thripsis_10breaks_TFBS_full|ss_159
283	294	CAAAGATAGTGC	Gata4/6	0.190587	0.273854299800777	+	derivatization:Sparc_chr11_7211|CRE_thripsis_10breaks_TFBS_full|ss_159
12	23	CCACTATCATGC	Gata4/6	0.146025	0.209823199527819	-	derivatization:Sparc_chr11_7211|CRE_thripsis_10breaks_TFBS_full|ss_16
23	34	CTCTAGGTCATA	Jun_Atf3	0.124112	0.309985900876543	+	derivatization:Sparc_chr11_7211|CRE_thripsis_10breaks_TFBS_full|ss_16
33	44	TATGAGATATTG	Jun_Atf3	0.0740135	0.184858365625613	-	derivatization:Sparc_chr11_7211|CRE_thripsis_10breaks_TFBS_full|ss_16
34	45	ATGAGATATTGG	Gata4/6	0.165754	0.238171783013416	+	derivatization:Sparc_chr11_7211|CRE_thripsis_10breaks_TFBS_full|ss_16
38	51	GATATTGGTTAGTG	Foxa2	0.01776	0.0788229703498153	-	derivatization:Sparc_chr11_7211|CRE_thripsis_10breaks_TFBS_full|ss_16
53	64	CAAACAAAGAAG	Sox17	0.0506449	0.251795198655136	+	derivatization:Sparc_chr11_7211|CRE_thripsis_10breaks_TFBS_full|ss_16
58	69	AAAGAAGTCAGA	Jun_Atf3	0.0729606	0.182228610605688	+	derivatization:Sparc_chr11_7211|CRE_thripsis_10breaks_TFBS_full|ss_16
64	75	GTCAGATTGTAA	Gata4/6	0.078108	0.112233319422831	+	derivatization:Sparc_chr11_7211|CRE_thripsis_10breaks_TFBS_full|ss_16
65	76	TCAGATTGTAAT	Sox17	0.0232729	0.115707691767209	-	derivatization:Sparc_chr11_7211|CRE_thripsis_10breaks_TFBS_full|ss_16
66	77	CAGATTGTAATC	Jun_Atf3	0.023863	0.0596009535952765	+	derivatization:Sparc_chr11_7211|CRE_thripsis_10breaks_TFBS_full|ss_16
70	81	TTGTAATCTCCG	Gata4/6	0.286266	0.411335374326523	-	derivatization:Sparc_chr11_7211|CRE_thripsis_10breaks_TFBS_full|ss_16
81	92	GGTGACTTTTGT	Jun_Atf3	0.109971	0.274666909769356	-	derivatization:Sparc_chr11_7211|CRE_thripsis_10breaks_TFBS_full|ss_16
84	95	GACTTTTGTATC	Sox17	0.0152932	0.0760343950145568	-	derivatization:Sparc_chr11_7211|CRE_thripsis_10breaks_TFBS_full|ss_16
87	98	TTTTGTATCACT	Jun_Atf3	0.0714443	0.17844145367083	+	derivatization:Sparc_chr11_7211|CRE_thripsis_10breaks_TFBS_full|ss_16
88	99	TTTGTATCACTG	Gata4/6	0.146205	0.210081841376235	-	derivatization:Sparc_chr11_7211|CRE_thripsis_10breaks_TFBS_full|ss_16
103	114	TGCAGATAGGCA	Gata4/6	0.334159	0.480152785694343	+	derivatization:Sparc_chr11_7211|CRE_thripsis_10breaks_TFBS_full|ss_16
116	127	TCTGAGTGAATG	Jun_Atf3	0.0278954	0.0696723983121014	-	derivatization:Sparc_chr11_7211|CRE_thripsis_10breaks_TFBS_full|ss_16
120	133	AGTGAATGATCCAA	Hnf1b	0.00225854	0.157064426411939	-	derivatization:Sparc_chr11_7211|CRE_thripsis_10breaks_TFBS_full|ss_16
120	131	AGTGAATGATCC	Jun_Atf3	0.0223744	0.0558829810217556	-	derivatization:Sparc_chr11_7211|CRE_thripsis_10breaks_TFBS_full|ss_16
121	134	GTGAATGATCCAAT	Hnf1b	0.000964397	0.0670665392857311	+	derivatization:Sparc_chr11_7211|CRE_thripsis_10breaks_TFBS_full|ss_16
124	135	AATGATCCAATG	Jun_Atf3	0.0750436	0.187431174673029	-	derivatization:Sparc_chr11_7211|CRE_thripsis_10breaks_TFBS_full|ss_16
152	163	TGTGACGGAAAT	Jun_Atf3	0.214967	0.536908108432125	-	derivatization:Sparc_chr11_7211|CRE_thripsis_10breaks_TFBS_full|ss_16
157	168	CGGAAATCAATG	Gata4/6	0.0594437	0.0854146024706167	-	derivatization:Sparc_chr11_7211|CRE_thripsis_10breaks_TFBS_full|ss_16
160	171	AAATCAATGGGT	Sox17	0.0817395	0.406390646254045	+	derivatization:Sparc_chr11_7211|CRE_thripsis_10breaks_TFBS_full|ss_16
162	175	ATCAATGGGTTAAC	Hnf1b	0.00174869	0.121608203451032	+	derivatization:Sparc_chr11_7211|CRE_thripsis_10breaks_TFBS_full|ss_16
165	178	AATGGGTTAACAAG	Foxa2	0.0293475	0.130250964095789	+	derivatization:Sparc_chr11_7211|CRE_thripsis_10breaks_TFBS_full|ss_16
169	182	GGTTAACAAGTAAC	Hnf1b	0.00606835	0.422007983926294	-	derivatization:Sparc_chr11_7211|CRE_thripsis_10breaks_TFBS_full|ss_16
170	183	GTTAACAAGTAACT	Hnf1b	0.0142398	0.990270714364472	+	derivatization:Sparc_chr11_7211|CRE_thripsis_10breaks_TFBS_full|ss_16
172	183	TAACAAGTAACT	Jun_Atf3	0.027489	0.0686573613284396	+	derivatization:Sparc_chr11_7211|CRE_thripsis_10breaks_TFBS_full|ss_16
184	195	TTAGAATCGGGG	Gata4/6	0.0573427	0.082395677339934	-	derivatization:Sparc_chr11_7211|CRE_thripsis_10breaks_TFBS_full|ss_16
196	207	CCATAATCAGTA	Gata4/6	0.0767857	0.222632410496169	-	derivatization:Sparc_chr11_7211|CRE_thripsis_10breaks_TFBS_full|ss_16
209	220	TGAACAACAAAT	Sox17	0.010824	0.0538145248631786	+	derivatization:Sparc_chr11_7211|CRE_thripsis_10breaks_TFBS_full|ss_16
219	232	ATTCAGCAAAGATA	Foxa2	0.014668	0.0650999622235975	+	derivatization:Sparc_chr11_7211|CRE_thripsis_10breaks_TFBS_full|ss_16
225	236	CAAAGATAACCA	Gata4/6	0.566761	0.814378403612985	+	derivatization:Sparc_chr11_7211|CRE_thripsis_10breaks_TFBS_full|ss_16
236	249	ACTAAGCAAAGATA	Foxa2	0.0343138	0.152292547296706	+	derivatization:Sparc_chr11_7211|CRE_thripsis_10breaks_TFBS_full|ss_16
242	253	CAAAGATAGTGC	Gata4/6	0.190587	0.273854299800777	+	derivatization:Sparc_chr11_7211|CRE_thripsis_10breaks_TFBS_full|ss_16
261	272	AGCCGGGTCAGT	Jun_Atf3	0.0268624	0.0670923461366029	+	derivatization:Sparc_chr11_7211|CRE_thripsis_10breaks_TFBS_full|ss_16
273	284	TTAGAGGTCACT	Jun_Atf3	0.0613324	0.153185665100236	+	derivatization:Sparc_chr11_7211|CRE_thripsis_10breaks_TFBS_full|ss_16
288	299	AACCATTCTTCA	Sox17	0.042812	0.212851758910052	-	derivatization:Sparc_chr11_7211|CRE_thripsis_10breaks_TFBS_full|ss_16
1	12	TTAGAGGTCACT	Jun_Atf3	0.0613324	0.153185665100236	+	derivatization:Sparc_chr11_7211|CRE_thripsis_10breaks_TFBS_full|ss_160
11	22	CTGGATTGTGCA	Sox17	0.0237833	0.118245287248562	-	derivatization:Sparc_chr11_7211|CRE_thripsis_10breaks_TFBS_full|ss_160
19	30	TGCAGATAGGCA	Gata4/6	0.334159	0.480152785694343	+	derivatization:Sparc_chr11_7211|CRE_thripsis_10breaks_TFBS_full|ss_160
30	41	AGTGAGTGAATG	Jun_Atf3	0.0536473	0.133991125919284	-	derivatization:Sparc_chr11_7211|CRE_thripsis_10breaks_TFBS_full|ss_160
39	50	ATGAGAATCGGG	Sox17	0.0111559	0.0554646579749754	+	derivatization:Sparc_chr11_7211|CRE_thripsis_10breaks_TFBS_full|ss_160
40	51	TGAGAATCGGGG	Gata4/6	0.0476389	0.0684522952918049	-	derivatization:Sparc_chr11_7211|CRE_thripsis_10breaks_TFBS_full|ss_160
52	63	CCATAATCAGTA	Gata4/6	0.0767857	0.222632410496169	-	derivatization:Sparc_chr11_7211|CRE_thripsis_10breaks_TFBS_full|ss_160
73	84	AGAACAACAAAT	Sox17	0.0162469	0.0807759796747576	+	derivatization:Sparc_chr11_7211|CRE_thripsis_10breaks_TFBS_full|ss_160
88	99	CCACTATCATGC	Gata4/6	0.146025	0.209823199527819	-	derivatization:Sparc_chr11_7211|CRE_thripsis_10breaks_TFBS_full|ss_160
105	116	AACCATTCTTCA	Sox17	0.042812	0.212851758910052	-	derivatization:Sparc_chr11_7211|CRE_thripsis_10breaks_TFBS_full|ss_160
126	137	CAAAGATAACCA	Gata4/6	0.566761	0.814378403612985	+	derivatization:Sparc_chr11_7211|CRE_thripsis_10breaks_TFBS_full|ss_160
137	150	ACTAAGCAAAGATA	Foxa2	0.0343138	0.152292547296706	+	derivatization:Sparc_chr11_7211|CRE_thripsis_10breaks_TFBS_full|ss_160
143	154	CAAAGATAGTGC	Gata4/6	0.190587	0.273854299800777	+	derivatization:Sparc_chr11_7211|CRE_thripsis_10breaks_TFBS_full|ss_160
199	210	TGTTAGGTCATA	Jun_Atf3	0.211718	0.528793307349652	+	derivatization:Sparc_chr11_7211|CRE_thripsis_10breaks_TFBS_full|ss_160
209	220	TATGAGATATTG	Jun_Atf3	0.0740135	0.184858365625613	-	derivatization:Sparc_chr11_7211|CRE_thripsis_10breaks_TFBS_full|ss_160
210	221	ATGAGATATTGG	Gata4/6	0.165754	0.238171783013416	+	derivatization:Sparc_chr11_7211|CRE_thripsis_10breaks_TFBS_full|ss_160
214	227	GATATTGGTTAGTG	Foxa2	0.01776	0.0788229703498153	-	derivatization:Sparc_chr11_7211|CRE_thripsis_10breaks_TFBS_full|ss_160
229	240	CAAACAAAGAAG	Sox17	0.0506449	0.251795198655136	+	derivatization:Sparc_chr11_7211|CRE_thripsis_10breaks_TFBS_full|ss_160
234	245	AAAGAAGTCAGA	Jun_Atf3	0.0729606	0.182228610605688	+	derivatization:Sparc_chr11_7211|CRE_thripsis_10breaks_TFBS_full|ss_160
240	251	GTCAGATTGTAA	Gata4/6	0.078108	0.112233319422831	+	derivatization:Sparc_chr11_7211|CRE_thripsis_10breaks_TFBS_full|ss_160
241	252	TCAGATTGTAAT	Sox17	0.0232729	0.115707691767209	-	derivatization:Sparc_chr11_7211|CRE_thripsis_10breaks_TFBS_full|ss_160
242	253	CAGATTGTAATC	Jun_Atf3	0.023863	0.0596009535952765	+	derivatization:Sparc_chr11_7211|CRE_thripsis_10breaks_TFBS_full|ss_160
246	257	TTGTAATCTCCG	Gata4/6	0.286266	0.411335374326523	-	derivatization:Sparc_chr11_7211|CRE_thripsis_10breaks_TFBS_full|ss_160
257	268	GGTGACTTTTGT	Jun_Atf3	0.109971	0.274666909769356	-	derivatization:Sparc_chr11_7211|CRE_thripsis_10breaks_TFBS_full|ss_160
260	271	GACTTTTGTATC	Sox17	0.0152932	0.0760343950145568	-	derivatization:Sparc_chr11_7211|CRE_thripsis_10breaks_TFBS_full|ss_160
263	274	TTTTGTATCACT	Jun_Atf3	0.0714443	0.17844145367083	+	derivatization:Sparc_chr11_7211|CRE_thripsis_10breaks_TFBS_full|ss_160
264	275	TTTGTATCACTG	Gata4/6	0.146205	0.210081841376235	-	derivatization:Sparc_chr11_7211|CRE_thripsis_10breaks_TFBS_full|ss_160
278	289	CGGAAATCAATG	Gata4/6	0.0594437	0.0854146024706167	-	derivatization:Sparc_chr11_7211|CRE_thripsis_10breaks_TFBS_full|ss_160
281	292	AAATCAATGGGT	Sox17	0.0817395	0.406390646254045	+	derivatization:Sparc_chr11_7211|CRE_thripsis_10breaks_TFBS_full|ss_160
283	296	ATCAATGGGTTAAC	Hnf1b	0.00174869	0.121608203451032	+	derivatization:Sparc_chr11_7211|CRE_thripsis_10breaks_TFBS_full|ss_160
286	299	AATGGGTTAACAAG	Foxa2	0.0293475	0.130250964095789	+	derivatization:Sparc_chr11_7211|CRE_thripsis_10breaks_TFBS_full|ss_160
1	14	ATTCAGCAAAGATA	Foxa2	0.014668	0.0650999622235975	+	derivatization:Sparc_chr11_7211|CRE_thripsis_10breaks_TFBS_full|ss_161
7	18	CAAAGATAACCA	Gata4/6	0.566761	0.814378403612985	+	derivatization:Sparc_chr11_7211|CRE_thripsis_10breaks_TFBS_full|ss_161
18	31	ACTAAGCAAAGATA	Foxa2	0.0343138	0.152292547296706	+	derivatization:Sparc_chr11_7211|CRE_thripsis_10breaks_TFBS_full|ss_161
24	35	CAAAGATAGTGC	Gata4/6	0.190587	0.273854299800777	+	derivatization:Sparc_chr11_7211|CRE_thripsis_10breaks_TFBS_full|ss_161
50	61	AACCATTCTTCA	Sox17	0.042812	0.212851758910052	-	derivatization:Sparc_chr11_7211|CRE_thripsis_10breaks_TFBS_full|ss_161
82	93	TGCAGATAGGCA	Gata4/6	0.334159	0.480152785694343	+	derivatization:Sparc_chr11_7211|CRE_thripsis_10breaks_TFBS_full|ss_161
93	104	AGTGAGTGCTTA	Jun_Atf3	0.0249279	0.0622606801796795	-	derivatization:Sparc_chr11_7211|CRE_thripsis_10breaks_TFBS_full|ss_161
109	120	CAAACAAAGAAG	Sox17	0.0506449	0.251795198655136	+	derivatization:Sparc_chr11_7211|CRE_thripsis_10breaks_TFBS_full|ss_161
114	125	AAAGAAGTCAGA	Jun_Atf3	0.0729606	0.182228610605688	+	derivatization:Sparc_chr11_7211|CRE_thripsis_10breaks_TFBS_full|ss_161
120	131	GTCAGATTGTAA	Gata4/6	0.078108	0.112233319422831	+	derivatization:Sparc_chr11_7211|CRE_thripsis_10breaks_TFBS_full|ss_161
121	132	TCAGATTGTAAT	Sox17	0.0232729	0.115707691767209	-	derivatization:Sparc_chr11_7211|CRE_thripsis_10breaks_TFBS_full|ss_161
122	133	CAGATTGTAATC	Jun_Atf3	0.023863	0.0596009535952765	+	derivatization:Sparc_chr11_7211|CRE_thripsis_10breaks_TFBS_full|ss_161
126	137	TTGTAATCTCCG	Gata4/6	0.286266	0.411335374326523	-	derivatization:Sparc_chr11_7211|CRE_thripsis_10breaks_TFBS_full|ss_161
137	148	GGTGACTTTTGT	Jun_Atf3	0.109971	0.274666909769356	-	derivatization:Sparc_chr11_7211|CRE_thripsis_10breaks_TFBS_full|ss_161
140	151	GACTTTTGTATC	Sox17	0.0152932	0.0760343950145568	-	derivatization:Sparc_chr11_7211|CRE_thripsis_10breaks_TFBS_full|ss_161
143	154	TTTTGTATCACT	Jun_Atf3	0.0714443	0.17844145367083	+	derivatization:Sparc_chr11_7211|CRE_thripsis_10breaks_TFBS_full|ss_161
144	155	TTTGTATCACTG	Gata4/6	0.146205	0.210081841376235	-	derivatization:Sparc_chr11_7211|CRE_thripsis_10breaks_TFBS_full|ss_161
158	169	CGGAAATCAATG	Gata4/6	0.0594437	0.0854146024706167	-	derivatization:Sparc_chr11_7211|CRE_thripsis_10breaks_TFBS_full|ss_161
161	172	AAATCAATGGGT	Sox17	0.0817395	0.406390646254045	+	derivatization:Sparc_chr11_7211|CRE_thripsis_10breaks_TFBS_full|ss_161
163	176	ATCAATGGGTTAAC	Hnf1b	0.00174869	0.121608203451032	+	derivatization:Sparc_chr11_7211|CRE_thripsis_10breaks_TFBS_full|ss_161
166	179	AATGGGTTAACAAG	Foxa2	0.0293475	0.130250964095789	+	derivatization:Sparc_chr11_7211|CRE_thripsis_10breaks_TFBS_full|ss_161
170	183	GGTTAACAAGTAAC	Hnf1b	0.00606835	0.422007983926294	-	derivatization:Sparc_chr11_7211|CRE_thripsis_10breaks_TFBS_full|ss_161
171	184	GTTAACAAGTAACT	Hnf1b	0.0142398	0.990270714364472	+	derivatization:Sparc_chr11_7211|CRE_thripsis_10breaks_TFBS_full|ss_161
173	184	TAACAAGTAACT	Jun_Atf3	0.027489	0.0686573613284396	+	derivatization:Sparc_chr11_7211|CRE_thripsis_10breaks_TFBS_full|ss_161
185	196	TTAGAATCGGGG	Gata4/6	0.0573427	0.082395677339934	-	derivatization:Sparc_chr11_7211|CRE_thripsis_10breaks_TFBS_full|ss_161
197	208	CCATAATCAGTA	Gata4/6	0.0767857	0.222632410496169	-	derivatization:Sparc_chr11_7211|CRE_thripsis_10breaks_TFBS_full|ss_161
210	221	TGAACAACAAAT	Sox17	0.010824	0.0538145248631786	+	derivatization:Sparc_chr11_7211|CRE_thripsis_10breaks_TFBS_full|ss_161
213	224	ACAACAAATGAT	Sox17	0.0244086	0.121354140019898	+	derivatization:Sparc_chr11_7211|CRE_thripsis_10breaks_TFBS_full|ss_161
219	230	AATGATCCAATG	Jun_Atf3	0.0750436	0.187431174673029	-	derivatization:Sparc_chr11_7211|CRE_thripsis_10breaks_TFBS_full|ss_161
248	259	TGTTAGGTCATA	Jun_Atf3	0.211718	0.528793307349652	+	derivatization:Sparc_chr11_7211|CRE_thripsis_10breaks_TFBS_full|ss_161
258	269	TATGAGATATTG	Jun_Atf3	0.0740135	0.184858365625613	-	derivatization:Sparc_chr11_7211|CRE_thripsis_10breaks_TFBS_full|ss_161
259	270	ATGAGATATTGG	Gata4/6	0.165754	0.238171783013416	+	derivatization:Sparc_chr11_7211|CRE_thripsis_10breaks_TFBS_full|ss_161
263	276	GATATTGGTCTGGA	Foxa2	0.02778	0.123294038080961	-	derivatization:Sparc_chr11_7211|CRE_thripsis_10breaks_TFBS_full|ss_161
288	299	CCACTATCATGC	Gata4/6	0.146025	0.209823199527819	-	derivatization:Sparc_chr11_7211|CRE_thripsis_10breaks_TFBS_full|ss_161
5	16	CCACTATCATGC	Gata4/6	0.146025	0.209823199527819	-	derivatization:Sparc_chr11_7211|CRE_thripsis_10breaks_TFBS_full|ss_162
24	35	GACTTTTGTATC	Sox17	0.0152932	0.0760343950145568	-	derivatization:Sparc_chr11_7211|CRE_thripsis_10breaks_TFBS_full|ss_162
27	38	TTTTGTATCACT	Jun_Atf3	0.0714443	0.17844145367083	+	derivatization:Sparc_chr11_7211|CRE_thripsis_10breaks_TFBS_full|ss_162
28	39	TTTGTATCACTG	Gata4/6	0.146205	0.210081841376235	-	derivatization:Sparc_chr11_7211|CRE_thripsis_10breaks_TFBS_full|ss_162
42	53	CGGAAATCAATG	Gata4/6	0.0594437	0.0854146024706167	-	derivatization:Sparc_chr11_7211|CRE_thripsis_10breaks_TFBS_full|ss_162
45	56	AAATCAATGGGT	Sox17	0.0817395	0.406390646254045	+	derivatization:Sparc_chr11_7211|CRE_thripsis_10breaks_TFBS_full|ss_162
47	60	ATCAATGGGTTAAC	Hnf1b	0.00174869	0.121608203451032	+	derivatization:Sparc_chr11_7211|CRE_thripsis_10breaks_TFBS_full|ss_162
50	63	AATGGGTTAACAAG	Foxa2	0.0293475	0.130250964095789	+	derivatization:Sparc_chr11_7211|CRE_thripsis_10breaks_TFBS_full|ss_162
54	67	GGTTAACAAGTAAC	Hnf1b	0.00606835	0.422007983926294	-	derivatization:Sparc_chr11_7211|CRE_thripsis_10breaks_TFBS_full|ss_162
55	68	GTTAACAAGTAACT	Hnf1b	0.0142398	0.990270714364472	+	derivatization:Sparc_chr11_7211|CRE_thripsis_10breaks_TFBS_full|ss_162
57	68	TAACAAGTAACT	Jun_Atf3	0.027489	0.0686573613284396	+	derivatization:Sparc_chr11_7211|CRE_thripsis_10breaks_TFBS_full|ss_162
77	88	CCATAATCAGTA	Gata4/6	0.0767857	0.222632410496169	-	derivatization:Sparc_chr11_7211|CRE_thripsis_10breaks_TFBS_full|ss_162
90	101	TGAACAACAAAT	Sox17	0.010824	0.0538145248631786	+	derivatization:Sparc_chr11_7211|CRE_thripsis_10breaks_TFBS_full|ss_162
100	113	ATTCAGCAAAGATA	Foxa2	0.014668	0.0650999622235975	+	derivatization:Sparc_chr11_7211|CRE_thripsis_10breaks_TFBS_full|ss_162
106	117	CAAAGATAACCA	Gata4/6	0.566761	0.814378403612985	+	derivatization:Sparc_chr11_7211|CRE_thripsis_10breaks_TFBS_full|ss_162
117	130	ACTAAGCAAAGATA	Foxa2	0.0343138	0.152292547296706	+	derivatization:Sparc_chr11_7211|CRE_thripsis_10breaks_TFBS_full|ss_162
123	134	CAAAGATAGTGC	Gata4/6	0.190587	0.273854299800777	+	derivatization:Sparc_chr11_7211|CRE_thripsis_10breaks_TFBS_full|ss_162
136	147	AACCATTCTTCA	Sox17	0.042812	0.212851758910052	-	derivatization:Sparc_chr11_7211|CRE_thripsis_10breaks_TFBS_full|ss_162
155	166	TTAGAGGTCACT	Jun_Atf3	0.0613324	0.153185665100236	+	derivatization:Sparc_chr11_7211|CRE_thripsis_10breaks_TFBS_full|ss_162
192	203	TGCAGATAGGCA	Gata4/6	0.334159	0.480152785694343	+	derivatization:Sparc_chr11_7211|CRE_thripsis_10breaks_TFBS_full|ss_162
203	214	AGTGAGTGAATG	Jun_Atf3	0.0536473	0.133991125919284	-	derivatization:Sparc_chr11_7211|CRE_thripsis_10breaks_TFBS_full|ss_162
207	220	AGTGAATGATCCAA	Hnf1b	0.00225854	0.157064426411939	-	derivatization:Sparc_chr11_7211|CRE_thripsis_10breaks_TFBS_full|ss_162
207	218	AGTGAATGATCC	Jun_Atf3	0.0223744	0.0558829810217556	-	derivatization:Sparc_chr11_7211|CRE_thripsis_10breaks_TFBS_full|ss_162
208	221	GTGAATGATCCAAT	Hnf1b	0.000964397	0.0670665392857311	+	derivatization:Sparc_chr11_7211|CRE_thripsis_10breaks_TFBS_full|ss_162
211	222	AATGATCCAATG	Jun_Atf3	0.0750436	0.187431174673029	-	derivatization:Sparc_chr11_7211|CRE_thripsis_10breaks_TFBS_full|ss_162
239	250	TGTTAGGTCATA	Jun_Atf3	0.211718	0.528793307349652	+	derivatization:Sparc_chr11_7211|CRE_thripsis_10breaks_TFBS_full|ss_162
249	260	TATGAGATATTG	Jun_Atf3	0.0740135	0.184858365625613	-	derivatization:Sparc_chr11_7211|CRE_thripsis_10breaks_TFBS_full|ss_162
250	261	ATGAGATATTGG	Gata4/6	0.165754	0.238171783013416	+	derivatization:Sparc_chr11_7211|CRE_thripsis_10breaks_TFBS_full|ss_162
254	267	GATATTGGTTAGTG	Foxa2	0.01776	0.0788229703498153	-	derivatization:Sparc_chr11_7211|CRE_thripsis_10breaks_TFBS_full|ss_162
269	280	CAAACAAAGAAG	Sox17	0.0506449	0.251795198655136	+	derivatization:Sparc_chr11_7211|CRE_thripsis_10breaks_TFBS_full|ss_162
274	285	AAAGAAGTCAGA	Jun_Atf3	0.0729606	0.182228610605688	+	derivatization:Sparc_chr11_7211|CRE_thripsis_10breaks_TFBS_full|ss_162
280	291	GTCAGATTGTAA	Gata4/6	0.078108	0.112233319422831	+	derivatization:Sparc_chr11_7211|CRE_thripsis_10breaks_TFBS_full|ss_162
281	292	TCAGATTGTAAT	Sox17	0.0232729	0.115707691767209	-	derivatization:Sparc_chr11_7211|CRE_thripsis_10breaks_TFBS_full|ss_162
282	293	CAGATTGTAATC	Jun_Atf3	0.023863	0.0596009535952765	+	derivatization:Sparc_chr11_7211|CRE_thripsis_10breaks_TFBS_full|ss_162
286	297	TTGTAATCTCCG	Gata4/6	0.286266	0.411335374326523	-	derivatization:Sparc_chr11_7211|CRE_thripsis_10breaks_TFBS_full|ss_162
7	18	CCATAATCAGTA	Gata4/6	0.0767857	0.222632410496169	-	derivatization:Sparc_chr11_7211|CRE_thripsis_10breaks_TFBS_full|ss_163
20	31	TGAACAATGTGC	Sox17	0.102596	0.510084533708672	+	derivatization:Sparc_chr11_7211|CRE_thripsis_10breaks_TFBS_full|ss_163
29	40	TGCAGATAGGCA	Gata4/6	0.334159	0.480152785694343	+	derivatization:Sparc_chr11_7211|CRE_thripsis_10breaks_TFBS_full|ss_163
40	53	AGTCAAAGAGTGAA	Hnf1b	0.000909849	0.0632731372065478	-	derivatization:Sparc_chr11_7211|CRE_thripsis_10breaks_TFBS_full|ss_163
48	61	AGTGAATGATCCAA	Hnf1b	0.00225854	0.157064426411939	-	derivatization:Sparc_chr11_7211|CRE_thripsis_10breaks_TFBS_full|ss_163
48	59	AGTGAATGATCC	Jun_Atf3	0.0223744	0.0558829810217556	-	derivatization:Sparc_chr11_7211|CRE_thripsis_10breaks_TFBS_full|ss_163
49	62	GTGAATGATCCAAT	Hnf1b	0.000964397	0.0670665392857311	+	derivatization:Sparc_chr11_7211|CRE_thripsis_10breaks_TFBS_full|ss_163
52	63	AATGATCCAATG	Jun_Atf3	0.0750436	0.187431174673029	-	derivatization:Sparc_chr11_7211|CRE_thripsis_10breaks_TFBS_full|ss_163
80	91	TGTTAGGTCATA	Jun_Atf3	0.211718	0.528793307349652	+	derivatization:Sparc_chr11_7211|CRE_thripsis_10breaks_TFBS_full|ss_163
90	101	TATGAGATATTG	Jun_Atf3	0.0740135	0.184858365625613	-	derivatization:Sparc_chr11_7211|CRE_thripsis_10breaks_TFBS_full|ss_163
91	102	ATGAGATATTGG	Gata4/6	0.165754	0.238171783013416	+	derivatization:Sparc_chr11_7211|CRE_thripsis_10breaks_TFBS_full|ss_163
95	108	GATATTGGTGATCG	Foxa2	0.0138921	0.0616563393241368	-	derivatization:Sparc_chr11_7211|CRE_thripsis_10breaks_TFBS_full|ss_163
100	111	TGGTGATCGACC	Gata4/6	0.110852	0.159283145448093	-	derivatization:Sparc_chr11_7211|CRE_thripsis_10breaks_TFBS_full|ss_163
101	112	GGTGATCGACCT	Jun_Atf3	0.0391348	0.0977442651284594	-	derivatization:Sparc_chr11_7211|CRE_thripsis_10breaks_TFBS_full|ss_163
117	128	CCACTATCATGC	Gata4/6	0.146025	0.209823199527819	-	derivatization:Sparc_chr11_7211|CRE_thripsis_10breaks_TFBS_full|ss_163
139	150	CAAACAAAGAAG	Sox17	0.0506449	0.251795198655136	+	derivatization:Sparc_chr11_7211|CRE_thripsis_10breaks_TFBS_full|ss_163
144	155	AAAGAAGTCAGA	Jun_Atf3	0.0729606	0.182228610605688	+	derivatization:Sparc_chr11_7211|CRE_thripsis_10breaks_TFBS_full|ss_163
150	161	GTCAGATTGTAA	Gata4/6	0.078108	0.112233319422831	+	derivatization:Sparc_chr11_7211|CRE_thripsis_10breaks_TFBS_full|ss_163
151	162	TCAGATTGTAAT	Sox17	0.0232729	0.115707691767209	-	derivatization:Sparc_chr11_7211|CRE_thripsis_10breaks_TFBS_full|ss_163
152	163	CAGATTGTAATC	Jun_Atf3	0.023863	0.0596009535952765	+	derivatization:Sparc_chr11_7211|CRE_thripsis_10breaks_TFBS_full|ss_163
156	167	TTGTAATCTCCG	Gata4/6	0.286266	0.411335374326523	-	derivatization:Sparc_chr11_7211|CRE_thripsis_10breaks_TFBS_full|ss_163
167	178	GGTGACTTTTGT	Jun_Atf3	0.109971	0.274666909769356	-	derivatization:Sparc_chr11_7211|CRE_thripsis_10breaks_TFBS_full|ss_163
170	181	GACTTTTGTATC	Sox17	0.0152932	0.0760343950145568	-	derivatization:Sparc_chr11_7211|CRE_thripsis_10breaks_TFBS_full|ss_163
173	184	TTTTGTATCACT	Jun_Atf3	0.0714443	0.17844145367083	+	derivatization:Sparc_chr11_7211|CRE_thripsis_10breaks_TFBS_full|ss_163
174	185	TTTGTATCACTG	Gata4/6	0.146205	0.210081841376235	-	derivatization:Sparc_chr11_7211|CRE_thripsis_10breaks_TFBS_full|ss_163
188	199	CGGAAATCAATG	Gata4/6	0.0594437	0.0854146024706167	-	derivatization:Sparc_chr11_7211|CRE_thripsis_10breaks_TFBS_full|ss_163
191	202	AAATCAATGGGT	Sox17	0.0817395	0.406390646254045	+	derivatization:Sparc_chr11_7211|CRE_thripsis_10breaks_TFBS_full|ss_163
193	206	ATCAATGGGTTAAC	Hnf1b	0.00174869	0.121608203451032	+	derivatization:Sparc_chr11_7211|CRE_thripsis_10breaks_TFBS_full|ss_163
196	209	AATGGGTTAACAAG	Foxa2	0.0293475	0.130250964095789	+	derivatization:Sparc_chr11_7211|CRE_thripsis_10breaks_TFBS_full|ss_163
200	213	GGTTAACAAGTAAC	Hnf1b	0.00606835	0.422007983926294	-	derivatization:Sparc_chr11_7211|CRE_thripsis_10breaks_TFBS_full|ss_163
201	214	GTTAACAAGTAACT	Hnf1b	0.0142398	0.990270714364472	+	derivatization:Sparc_chr11_7211|CRE_thripsis_10breaks_TFBS_full|ss_163
203	214	TAACAAGTAACT	Jun_Atf3	0.027489	0.0686573613284396	+	derivatization:Sparc_chr11_7211|CRE_thripsis_10breaks_TFBS_full|ss_163
226	237	CAAAGATAACCA	Gata4/6	0.566761	0.814378403612985	+	derivatization:Sparc_chr11_7211|CRE_thripsis_10breaks_TFBS_full|ss_163
237	250	ACTAAGCAAAGATA	Foxa2	0.0343138	0.152292547296706	+	derivatization:Sparc_chr11_7211|CRE_thripsis_10breaks_TFBS_full|ss_163
243	254	CAAAGATAGTGC	Gata4/6	0.190587	0.273854299800777	+	derivatization:Sparc_chr11_7211|CRE_thripsis_10breaks_TFBS_full|ss_163
265	276	CTAGAGGTCACT	Jun_Atf3	0.0640789	0.160045406920184	+	derivatization:Sparc_chr11_7211|CRE_thripsis_10breaks_TFBS_full|ss_163
281	292	AACCATTCTTCA	Sox17	0.042812	0.212851758910052	-	derivatization:Sparc_chr11_7211|CRE_thripsis_10breaks_TFBS_full|ss_163
12	23	TGTTAGGTCATA	Jun_Atf3	0.211718	0.528793307349652	+	derivatization:Sparc_chr11_7211|CRE_thripsis_10breaks_TFBS_full|ss_164
22	33	TATGAGATATTG	Jun_Atf3	0.0740135	0.184858365625613	-	derivatization:Sparc_chr11_7211|CRE_thripsis_10breaks_TFBS_full|ss_164
23	34	ATGAGATATTGG	Gata4/6	0.165754	0.238171783013416	+	derivatization:Sparc_chr11_7211|CRE_thripsis_10breaks_TFBS_full|ss_164
27	40	GATATTGGTTAGTG	Foxa2	0.01776	0.0788229703498153	-	derivatization:Sparc_chr11_7211|CRE_thripsis_10breaks_TFBS_full|ss_164
42	53	CAAACAAAGAAG	Sox17	0.0506449	0.251795198655136	+	derivatization:Sparc_chr11_7211|CRE_thripsis_10breaks_TFBS_full|ss_164
47	58	AAAGAAGTCAGA	Jun_Atf3	0.0729606	0.182228610605688	+	derivatization:Sparc_chr11_7211|CRE_thripsis_10breaks_TFBS_full|ss_164
53	64	GTCAGATTGTAA	Gata4/6	0.078108	0.112233319422831	+	derivatization:Sparc_chr11_7211|CRE_thripsis_10breaks_TFBS_full|ss_164
54	65	TCAGATTGTAAT	Sox17	0.0232729	0.115707691767209	-	derivatization:Sparc_chr11_7211|CRE_thripsis_10breaks_TFBS_full|ss_164
55	66	CAGATTGTAATC	Jun_Atf3	0.023863	0.0596009535952765	+	derivatization:Sparc_chr11_7211|CRE_thripsis_10breaks_TFBS_full|ss_164
59	70	TTGTAATCTCCG	Gata4/6	0.286266	0.411335374326523	-	derivatization:Sparc_chr11_7211|CRE_thripsis_10breaks_TFBS_full|ss_164
70	81	GGTGACTTTTGT	Jun_Atf3	0.109971	0.274666909769356	-	derivatization:Sparc_chr11_7211|CRE_thripsis_10breaks_TFBS_full|ss_164
73	84	GACTTTTGTATC	Sox17	0.0152932	0.0760343950145568	-	derivatization:Sparc_chr11_7211|CRE_thripsis_10breaks_TFBS_full|ss_164
76	87	TTTTGTATCACT	Jun_Atf3	0.0714443	0.17844145367083	+	derivatization:Sparc_chr11_7211|CRE_thripsis_10breaks_TFBS_full|ss_164
77	88	TTTGTATCACTG	Gata4/6	0.146205	0.210081841376235	-	derivatization:Sparc_chr11_7211|CRE_thripsis_10breaks_TFBS_full|ss_164
91	102	CGGAAATCAATG	Gata4/6	0.0594437	0.0854146024706167	-	derivatization:Sparc_chr11_7211|CRE_thripsis_10breaks_TFBS_full|ss_164
94	105	AAATCAATGGGT	Sox17	0.0817395	0.406390646254045	+	derivatization:Sparc_chr11_7211|CRE_thripsis_10breaks_TFBS_full|ss_164
96	109	ATCAATGGGTTAAC	Hnf1b	0.00174869	0.121608203451032	+	derivatization:Sparc_chr11_7211|CRE_thripsis_10breaks_TFBS_full|ss_164
99	112	AATGGGTTAACAAG	Foxa2	0.0293475	0.130250964095789	+	derivatization:Sparc_chr11_7211|CRE_thripsis_10breaks_TFBS_full|ss_164
113	124	TATGACCACTAT	Jun_Atf3	0.0685348	0.171174598100053	-	derivatization:Sparc_chr11_7211|CRE_thripsis_10breaks_TFBS_full|ss_164
118	129	CCACTATCATGC	Gata4/6	0.146025	0.209823199527819	-	derivatization:Sparc_chr11_7211|CRE_thripsis_10breaks_TFBS_full|ss_164
140	153	ATTCAGCAAAGATA	Foxa2	0.014668	0.0650999622235975	+	derivatization:Sparc_chr11_7211|CRE_thripsis_10breaks_TFBS_full|ss_164
146	157	CAAAGATAACCA	Gata4/6	0.566761	0.814378403612985	+	derivatization:Sparc_chr11_7211|CRE_thripsis_10breaks_TFBS_full|ss_164
157	170	ACTAAGCAAAGATA	Foxa2	0.0343138	0.152292547296706	+	derivatization:Sparc_chr11_7211|CRE_thripsis_10breaks_TFBS_full|ss_164
163	174	CAAAGATAGTGC	Gata4/6	0.190587	0.273854299800777	+	derivatization:Sparc_chr11_7211|CRE_thripsis_10breaks_TFBS_full|ss_164
180	191	TGTGAACCATTC	Jun_Atf3	0.0233496	0.0583186701616841	-	derivatization:Sparc_chr11_7211|CRE_thripsis_10breaks_TFBS_full|ss_164
184	195	AACCATTCTTCA	Sox17	0.042812	0.212851758910052	-	derivatization:Sparc_chr11_7211|CRE_thripsis_10breaks_TFBS_full|ss_164
203	214	TTAGAGGTCACT	Jun_Atf3	0.0613324	0.153185665100236	+	derivatization:Sparc_chr11_7211|CRE_thripsis_10breaks_TFBS_full|ss_164
211	222	CACTGGATCACT	Jun_Atf3	0.0407949	0.101890581310981	+	derivatization:Sparc_chr11_7211|CRE_thripsis_10breaks_TFBS_full|ss_164
212	223	ACTGGATCACTT	Gata4/6	0.0379718	0.0545616474427696	-	derivatization:Sparc_chr11_7211|CRE_thripsis_10breaks_TFBS_full|ss_164
223	234	TTAGAATCGGGG	Gata4/6	0.0573427	0.082395677339934	-	derivatization:Sparc_chr11_7211|CRE_thripsis_10breaks_TFBS_full|ss_164
235	246	CCATAATCAGTA	Gata4/6	0.0767857	0.222632410496169	-	derivatization:Sparc_chr11_7211|CRE_thripsis_10breaks_TFBS_full|ss_164
236	249	CATAATCAGTAGTA	Hnf1b	0.000801304	0.0557246509433495	+	derivatization:Sparc_chr11_7211|CRE_thripsis_10breaks_TFBS_full|ss_164
265	276	TGCAGATAGGCA	Gata4/6	0.334159	0.480152785694343	+	derivatization:Sparc_chr11_7211|CRE_thripsis_10breaks_TFBS_full|ss_164
276	287	AGTGAGTGAATG	Jun_Atf3	0.0536473	0.133991125919284	-	derivatization:Sparc_chr11_7211|CRE_thripsis_10breaks_TFBS_full|ss_164
280	293	AGTGAATGATCCAA	Hnf1b	0.00225854	0.157064426411939	-	derivatization:Sparc_chr11_7211|CRE_thripsis_10breaks_TFBS_full|ss_164
280	291	AGTGAATGATCC	Jun_Atf3	0.0223744	0.0558829810217556	-	derivatization:Sparc_chr11_7211|CRE_thripsis_10breaks_TFBS_full|ss_164
281	294	GTGAATGATCCAAT	Hnf1b	0.000964397	0.0670665392857311	+	derivatization:Sparc_chr11_7211|CRE_thripsis_10breaks_TFBS_full|ss_164
284	295	AATGATCCAATG	Jun_Atf3	0.0750436	0.187431174673029	-	derivatization:Sparc_chr11_7211|CRE_thripsis_10breaks_TFBS_full|ss_164
3	14	CCACTATCATGC	Gata4/6	0.146025	0.209823199527819	-	derivatization:Sparc_chr11_7211|CRE_thripsis_10breaks_TFBS_full|ss_165
14	25	CTAGAATCGGGG	Gata4/6	0.0496199	0.0712987925235433	-	derivatization:Sparc_chr11_7211|CRE_thripsis_10breaks_TFBS_full|ss_165
26	37	CCATAATCAGTA	Gata4/6	0.0767857	0.222632410496169	-	derivatization:Sparc_chr11_7211|CRE_thripsis_10breaks_TFBS_full|ss_165
37	48	AGTGAACCAAAC	Jun_Atf3	0.0210863	0.052665783338058	-	derivatization:Sparc_chr11_7211|CRE_thripsis_10breaks_TFBS_full|ss_165
38	51	GTGAACCAAACAAA	Foxa2	0.0218809	0.0971124736445537	+	derivatization:Sparc_chr11_7211|CRE_thripsis_10breaks_TFBS_full|ss_165
44	55	CAAACAAAGAAG	Sox17	0.0506449	0.251795198655136	+	derivatization:Sparc_chr11_7211|CRE_thripsis_10breaks_TFBS_full|ss_165
49	60	AAAGAAGTCAGA	Jun_Atf3	0.0729606	0.182228610605688	+	derivatization:Sparc_chr11_7211|CRE_thripsis_10breaks_TFBS_full|ss_165
55	66	GTCAGATTGTAA	Gata4/6	0.078108	0.112233319422831	+	derivatization:Sparc_chr11_7211|CRE_thripsis_10breaks_TFBS_full|ss_165
56	67	TCAGATTGTAAT	Sox17	0.0232729	0.115707691767209	-	derivatization:Sparc_chr11_7211|CRE_thripsis_10breaks_TFBS_full|ss_165
57	68	CAGATTGTAATC	Jun_Atf3	0.023863	0.0596009535952765	+	derivatization:Sparc_chr11_7211|CRE_thripsis_10breaks_TFBS_full|ss_165
61	72	TTGTAATCTCCG	Gata4/6	0.286266	0.411335374326523	-	derivatization:Sparc_chr11_7211|CRE_thripsis_10breaks_TFBS_full|ss_165
72	83	GGTGACTTTTGT	Jun_Atf3	0.109971	0.274666909769356	-	derivatization:Sparc_chr11_7211|CRE_thripsis_10breaks_TFBS_full|ss_165
75	86	GACTTTTGTATC	Sox17	0.0152932	0.0760343950145568	-	derivatization:Sparc_chr11_7211|CRE_thripsis_10breaks_TFBS_full|ss_165
78	89	TTTTGTATCACT	Jun_Atf3	0.0714443	0.17844145367083	+	derivatization:Sparc_chr11_7211|CRE_thripsis_10breaks_TFBS_full|ss_165
79	90	TTTGTATCACTG	Gata4/6	0.146205	0.210081841376235	-	derivatization:Sparc_chr11_7211|CRE_thripsis_10breaks_TFBS_full|ss_165
119	130	AACCATTCTTCA	Sox17	0.042812	0.212851758910052	-	derivatization:Sparc_chr11_7211|CRE_thripsis_10breaks_TFBS_full|ss_165
138	149	TTAGAGGTCACT	Jun_Atf3	0.0613324	0.153185665100236	+	derivatization:Sparc_chr11_7211|CRE_thripsis_10breaks_TFBS_full|ss_165
147	158	ACTGGATACGGA	Gata4/6	0.0530473	0.0762236206972235	+	derivatization:Sparc_chr11_7211|CRE_thripsis_10breaks_TFBS_full|ss_165
155	166	CGGAAATCAATG	Gata4/6	0.0594437	0.0854146024706167	-	derivatization:Sparc_chr11_7211|CRE_thripsis_10breaks_TFBS_full|ss_165
158	169	AAATCAATGGGT	Sox17	0.0817395	0.406390646254045	+	derivatization:Sparc_chr11_7211|CRE_thripsis_10breaks_TFBS_full|ss_165
160	173	ATCAATGGGTTAAC	Hnf1b	0.00174869	0.121608203451032	+	derivatization:Sparc_chr11_7211|CRE_thripsis_10breaks_TFBS_full|ss_165
163	176	AATGGGTTAACAAG	Foxa2	0.0293475	0.130250964095789	+	derivatization:Sparc_chr11_7211|CRE_thripsis_10breaks_TFBS_full|ss_165
167	180	GGTTAACAAGTAAC	Hnf1b	0.00606835	0.422007983926294	-	derivatization:Sparc_chr11_7211|CRE_thripsis_10breaks_TFBS_full|ss_165
168	181	GTTAACAAGTAACT	Hnf1b	0.0142398	0.990270714364472	+	derivatization:Sparc_chr11_7211|CRE_thripsis_10breaks_TFBS_full|ss_165
170	181	TAACAAGTAACT	Jun_Atf3	0.027489	0.0686573613284396	+	derivatization:Sparc_chr11_7211|CRE_thripsis_10breaks_TFBS_full|ss_165
185	198	AGTGAATGATCCAA	Hnf1b	0.00225854	0.157064426411939	-	derivatization:Sparc_chr11_7211|CRE_thripsis_10breaks_TFBS_full|ss_165
185	196	AGTGAATGATCC	Jun_Atf3	0.0223744	0.0558829810217556	-	derivatization:Sparc_chr11_7211|CRE_thripsis_10breaks_TFBS_full|ss_165
186	199	GTGAATGATCCAAT	Hnf1b	0.000964397	0.0670665392857311	+	derivatization:Sparc_chr11_7211|CRE_thripsis_10breaks_TFBS_full|ss_165
189	200	AATGATCCAATG	Jun_Atf3	0.0750436	0.187431174673029	-	derivatization:Sparc_chr11_7211|CRE_thripsis_10breaks_TFBS_full|ss_165
217	228	TGTTAGGTCATA	Jun_Atf3	0.211718	0.528793307349652	+	derivatization:Sparc_chr11_7211|CRE_thripsis_10breaks_TFBS_full|ss_165
227	238	TATGAGATATTG	Jun_Atf3	0.0740135	0.184858365625613	-	derivatization:Sparc_chr11_7211|CRE_thripsis_10breaks_TFBS_full|ss_165
228	239	ATGAGATATTGG	Gata4/6	0.165754	0.238171783013416	+	derivatization:Sparc_chr11_7211|CRE_thripsis_10breaks_TFBS_full|ss_165
232	245	GATATTGGTTAGTG	Foxa2	0.01776	0.0788229703498153	-	derivatization:Sparc_chr11_7211|CRE_thripsis_10breaks_TFBS_full|ss_165
249	260	CAAAGATAACCA	Gata4/6	0.566761	0.814378403612985	+	derivatization:Sparc_chr11_7211|CRE_thripsis_10breaks_TFBS_full|ss_165
260	273	ACTAAGCAAAGATA	Foxa2	0.0343138	0.152292547296706	+	derivatization:Sparc_chr11_7211|CRE_thripsis_10breaks_TFBS_full|ss_165
266	277	CAAAGATAGTGC	Gata4/6	0.190587	0.273854299800777	+	derivatization:Sparc_chr11_7211|CRE_thripsis_10breaks_TFBS_full|ss_165
281	294	ACTGTGTGCAGATA	Foxa2	0.0535965	0.237873610943349	-	derivatization:Sparc_chr11_7211|CRE_thripsis_10breaks_TFBS_full|ss_165
287	298	TGCAGATAGGCA	Gata4/6	0.334159	0.480152785694343	+	derivatization:Sparc_chr11_7211|CRE_thripsis_10breaks_TFBS_full|ss_165
2	15	AGTGAATGATCCAA	Hnf1b	0.00225854	0.157064426411939	-	derivatization:Sparc_chr11_7211|CRE_thripsis_10breaks_TFBS_full|ss_166
2	13	AGTGAATGATCC	Jun_Atf3	0.0223744	0.0558829810217556	-	derivatization:Sparc_chr11_7211|CRE_thripsis_10breaks_TFBS_full|ss_166
3	16	GTGAATGATCCAAT	Hnf1b	0.000964397	0.0670665392857311	+	derivatization:Sparc_chr11_7211|CRE_thripsis_10breaks_TFBS_full|ss_166
6	17	AATGATCCAATG	Jun_Atf3	0.0750436	0.187431174673029	-	derivatization:Sparc_chr11_7211|CRE_thripsis_10breaks_TFBS_full|ss_166
28	41	CTTAGACAAACAAA	Foxa2	0.142009	0.630268648446336	+	derivatization:Sparc_chr11_7211|CRE_thripsis_10breaks_TFBS_full|ss_166
30	41	TAGACAAACAAA	Sox17	0.0147253	0.073210922299313	+	derivatization:Sparc_chr11_7211|CRE_thripsis_10breaks_TFBS_full|ss_166
34	45	CAAACAAAGAAG	Sox17	0.0506449	0.251795198655136	+	derivatization:Sparc_chr11_7211|CRE_thripsis_10breaks_TFBS_full|ss_166
39	50	AAAGAAGTCAGA	Jun_Atf3	0.0729606	0.182228610605688	+	derivatization:Sparc_chr11_7211|CRE_thripsis_10breaks_TFBS_full|ss_166
45	56	GTCAGATTGTAA	Gata4/6	0.078108	0.112233319422831	+	derivatization:Sparc_chr11_7211|CRE_thripsis_10breaks_TFBS_full|ss_166
46	57	TCAGATTGTAAT	Sox17	0.0232729	0.115707691767209	-	derivatization:Sparc_chr11_7211|CRE_thripsis_10breaks_TFBS_full|ss_166
47	58	CAGATTGTAATC	Jun_Atf3	0.023863	0.0596009535952765	+	derivatization:Sparc_chr11_7211|CRE_thripsis_10breaks_TFBS_full|ss_166
51	62	TTGTAATCTCCG	Gata4/6	0.286266	0.411335374326523	-	derivatization:Sparc_chr11_7211|CRE_thripsis_10breaks_TFBS_full|ss_166
62	73	GGTGACTTTTGT	Jun_Atf3	0.109971	0.274666909769356	-	derivatization:Sparc_chr11_7211|CRE_thripsis_10breaks_TFBS_full|ss_166
65	76	GACTTTTGTATC	Sox17	0.0152932	0.0760343950145568	-	derivatization:Sparc_chr11_7211|CRE_thripsis_10breaks_TFBS_full|ss_166
68	79	TTTTGTATCACT	Jun_Atf3	0.0714443	0.17844145367083	+	derivatization:Sparc_chr11_7211|CRE_thripsis_10breaks_TFBS_full|ss_166
69	80	TTTGTATCACTG	Gata4/6	0.146205	0.210081841376235	-	derivatization:Sparc_chr11_7211|CRE_thripsis_10breaks_TFBS_full|ss_166
83	94	CGGAAATCAATG	Gata4/6	0.0594437	0.0854146024706167	-	derivatization:Sparc_chr11_7211|CRE_thripsis_10breaks_TFBS_full|ss_166
86	97	AAATCAATGGGT	Sox17	0.0817395	0.406390646254045	+	derivatization:Sparc_chr11_7211|CRE_thripsis_10breaks_TFBS_full|ss_166
88	101	ATCAATGGGTTAAC	Hnf1b	0.00174869	0.121608203451032	+	derivatization:Sparc_chr11_7211|CRE_thripsis_10breaks_TFBS_full|ss_166
91	104	AATGGGTTAACAAG	Foxa2	0.0293475	0.130250964095789	+	derivatization:Sparc_chr11_7211|CRE_thripsis_10breaks_TFBS_full|ss_166
95	108	GGTTAACAAGTAAC	Hnf1b	0.00606835	0.422007983926294	-	derivatization:Sparc_chr11_7211|CRE_thripsis_10breaks_TFBS_full|ss_166
96	109	GTTAACAAGTAACT	Hnf1b	0.0142398	0.990270714364472	+	derivatization:Sparc_chr11_7211|CRE_thripsis_10breaks_TFBS_full|ss_166
98	109	TAACAAGTAACT	Jun_Atf3	0.027489	0.0686573613284396	+	derivatization:Sparc_chr11_7211|CRE_thripsis_10breaks_TFBS_full|ss_166
108	121	CTACAACAAATACT	Foxa2	0.0735353	0.326366597498017	+	derivatization:Sparc_chr11_7211|CRE_thripsis_10breaks_TFBS_full|ss_166
110	121	ACAACAAATACT	Sox17	0.0106691	0.053044396453967	+	derivatization:Sparc_chr11_7211|CRE_thripsis_10breaks_TFBS_full|ss_166
136	147	CCACTATCATGC	Gata4/6	0.146025	0.209823199527819	-	derivatization:Sparc_chr11_7211|CRE_thripsis_10breaks_TFBS_full|ss_166
148	161	TCTGTGTGCAGATA	Foxa2	0.0401106	0.178020080772145	-	derivatization:Sparc_chr11_7211|CRE_thripsis_10breaks_TFBS_full|ss_166
154	165	TGCAGATAGGCA	Gata4/6	0.334159	0.480152785694343	+	derivatization:Sparc_chr11_7211|CRE_thripsis_10breaks_TFBS_full|ss_166
166	179	GTTCAGCAAAGATA	Foxa2	0.015462	0.0686239170917142	+	derivatization:Sparc_chr11_7211|CRE_thripsis_10breaks_TFBS_full|ss_166
172	183	CAAAGATAACCA	Gata4/6	0.566761	0.814378403612985	+	derivatization:Sparc_chr11_7211|CRE_thripsis_10breaks_TFBS_full|ss_166
183	196	ACTAAGCAAAGATA	Foxa2	0.0343138	0.152292547296706	+	derivatization:Sparc_chr11_7211|CRE_thripsis_10breaks_TFBS_full|ss_166
189	200	CAAAGATAGTGC	Gata4/6	0.190587	0.273854299800777	+	derivatization:Sparc_chr11_7211|CRE_thripsis_10breaks_TFBS_full|ss_166
215	226	AACCATTCTTCA	Sox17	0.042812	0.212851758910052	-	derivatization:Sparc_chr11_7211|CRE_thripsis_10breaks_TFBS_full|ss_166
227	238	GTCCAATCGGGG	Gata4/6	0.12886	0.185158825482998	-	derivatization:Sparc_chr11_7211|CRE_thripsis_10breaks_TFBS_full|ss_166
239	250	CCATAATCAGTA	Gata4/6	0.0767857	0.222632410496169	-	derivatization:Sparc_chr11_7211|CRE_thripsis_10breaks_TFBS_full|ss_166
250	261	AGTGAGTTTAGA	Jun_Atf3	0.0247303	0.0617671484179385	-	derivatization:Sparc_chr11_7211|CRE_thripsis_10breaks_TFBS_full|ss_166
271	282	TGTTAGGTCATA	Jun_Atf3	0.211718	0.528793307349652	+	derivatization:Sparc_chr11_7211|CRE_thripsis_10breaks_TFBS_full|ss_166
281	292	TATGAGATATTG	Jun_Atf3	0.0740135	0.184858365625613	-	derivatization:Sparc_chr11_7211|CRE_thripsis_10breaks_TFBS_full|ss_166
282	293	ATGAGATATTGG	Gata4/6	0.165754	0.238171783013416	+	derivatization:Sparc_chr11_7211|CRE_thripsis_10breaks_TFBS_full|ss_166
286	299	GATATTGGTTAGTG	Foxa2	0.01776	0.0788229703498153	-	derivatization:Sparc_chr11_7211|CRE_thripsis_10breaks_TFBS_full|ss_166
24	35	CCACTATCATGC	Gata4/6	0.146025	0.209823199527819	-	derivatization:Sparc_chr11_7211|CRE_thripsis_10breaks_TFBS_full|ss_167
44	55	AACCATTCTTCA	Sox17	0.042812	0.212851758910052	-	derivatization:Sparc_chr11_7211|CRE_thripsis_10breaks_TFBS_full|ss_167
52	63	TTCAGATAACTT	Gata4/6	0.25573	0.741463401859791	+	derivatization:Sparc_chr11_7211|CRE_thripsis_10breaks_TFBS_full|ss_167
63	74	TTAGAATCGGGG	Gata4/6	0.0573427	0.082395677339934	-	derivatization:Sparc_chr11_7211|CRE_thripsis_10breaks_TFBS_full|ss_167
75	86	CCATAATCAGTA	Gata4/6	0.0767857	0.222632410496169	-	derivatization:Sparc_chr11_7211|CRE_thripsis_10breaks_TFBS_full|ss_167
76	89	CATAATCAGTAGTT	Hnf1b	0.00126899	0.088248685643153	+	derivatization:Sparc_chr11_7211|CRE_thripsis_10breaks_TFBS_full|ss_167
91	102	TGCAGATAGGCA	Gata4/6	0.334159	0.480152785694343	+	derivatization:Sparc_chr11_7211|CRE_thripsis_10breaks_TFBS_full|ss_167
101	112	CAGTGAGTGTCC	Klf4	0.0155911	0.0562037832650337	-	derivatization:Sparc_chr11_7211|CRE_thripsis_10breaks_TFBS_full|ss_167
125	136	CAAACAAAGAAG	Sox17	0.0506449	0.251795198655136	+	derivatization:Sparc_chr11_7211|CRE_thripsis_10breaks_TFBS_full|ss_167
130	141	AAAGAAGTCAGA	Jun_Atf3	0.0729606	0.182228610605688	+	derivatization:Sparc_chr11_7211|CRE_thripsis_10breaks_TFBS_full|ss_167
136	147	GTCAGATTGTAA	Gata4/6	0.078108	0.112233319422831	+	derivatization:Sparc_chr11_7211|CRE_thripsis_10breaks_TFBS_full|ss_167
137	148	TCAGATTGTAAT	Sox17	0.0232729	0.115707691767209	-	derivatization:Sparc_chr11_7211|CRE_thripsis_10breaks_TFBS_full|ss_167
138	149	CAGATTGTAATC	Jun_Atf3	0.023863	0.0596009535952765	+	derivatization:Sparc_chr11_7211|CRE_thripsis_10breaks_TFBS_full|ss_167
142	153	TTGTAATCTCCG	Gata4/6	0.286266	0.411335374326523	-	derivatization:Sparc_chr11_7211|CRE_thripsis_10breaks_TFBS_full|ss_167
153	164	GGTGACTTTTGT	Jun_Atf3	0.109971	0.274666909769356	-	derivatization:Sparc_chr11_7211|CRE_thripsis_10breaks_TFBS_full|ss_167
156	167	GACTTTTGTATC	Sox17	0.0152932	0.0760343950145568	-	derivatization:Sparc_chr11_7211|CRE_thripsis_10breaks_TFBS_full|ss_167
159	170	TTTTGTATCACT	Jun_Atf3	0.0714443	0.17844145367083	+	derivatization:Sparc_chr11_7211|CRE_thripsis_10breaks_TFBS_full|ss_167
160	171	TTTGTATCACTG	Gata4/6	0.146205	0.210081841376235	-	derivatization:Sparc_chr11_7211|CRE_thripsis_10breaks_TFBS_full|ss_167
178	191	ATTCAGCAAAGATA	Foxa2	0.014668	0.0650999622235975	+	derivatization:Sparc_chr11_7211|CRE_thripsis_10breaks_TFBS_full|ss_167
184	195	CAAAGATAACCA	Gata4/6	0.566761	0.814378403612985	+	derivatization:Sparc_chr11_7211|CRE_thripsis_10breaks_TFBS_full|ss_167
195	208	ACTAAGCAAAGATA	Foxa2	0.0343138	0.152292547296706	+	derivatization:Sparc_chr11_7211|CRE_thripsis_10breaks_TFBS_full|ss_167
201	212	CAAAGATAGTGC	Gata4/6	0.190587	0.273854299800777	+	derivatization:Sparc_chr11_7211|CRE_thripsis_10breaks_TFBS_full|ss_167
226	237	AATGATCCAATG	Jun_Atf3	0.0750436	0.187431174673029	-	derivatization:Sparc_chr11_7211|CRE_thripsis_10breaks_TFBS_full|ss_167
254	265	TGTTAGGTCATA	Jun_Atf3	0.211718	0.528793307349652	+	derivatization:Sparc_chr11_7211|CRE_thripsis_10breaks_TFBS_full|ss_167
264	275	TATGAGATATTG	Jun_Atf3	0.0740135	0.184858365625613	-	derivatization:Sparc_chr11_7211|CRE_thripsis_10breaks_TFBS_full|ss_167
265	276	ATGAGATATTGG	Gata4/6	0.165754	0.238171783013416	+	derivatization:Sparc_chr11_7211|CRE_thripsis_10breaks_TFBS_full|ss_167
269	282	GATATTGGGACGGA	Foxa2	0.0125829	0.0558458081990254	-	derivatization:Sparc_chr11_7211|CRE_thripsis_10breaks_TFBS_full|ss_167
274	285	TGGGACGGAAAT	Jun_Atf3	0.0204071	0.0509693927885918	-	derivatization:Sparc_chr11_7211|CRE_thripsis_10breaks_TFBS_full|ss_167
279	290	CGGAAATCAATG	Gata4/6	0.0594437	0.0854146024706167	-	derivatization:Sparc_chr11_7211|CRE_thripsis_10breaks_TFBS_full|ss_167
282	293	AAATCAATGGGT	Sox17	0.0817395	0.406390646254045	+	derivatization:Sparc_chr11_7211|CRE_thripsis_10breaks_TFBS_full|ss_167
284	297	ATCAATGGGTTAAC	Hnf1b	0.00174869	0.121608203451032	+	derivatization:Sparc_chr11_7211|CRE_thripsis_10breaks_TFBS_full|ss_167
287	300	AATGGGTTAACAAG	Foxa2	0.0293475	0.130250964095789	+	derivatization:Sparc_chr11_7211|CRE_thripsis_10breaks_TFBS_full|ss_167
26	37	TTAGGTGTGCAG	Klf4	0.0434107	0.156489636663442	-	derivatization:Sparc_chr11_7211|CRE_thripsis_10breaks_TFBS_full|ss_168
33	44	TGCAGATAGGCA	Gata4/6	0.334159	0.480152785694343	+	derivatization:Sparc_chr11_7211|CRE_thripsis_10breaks_TFBS_full|ss_168
52	63	AACCATTCTTCA	Sox17	0.042812	0.212851758910052	-	derivatization:Sparc_chr11_7211|CRE_thripsis_10breaks_TFBS_full|ss_168
71	82	TTAGAGGTCACT	Jun_Atf3	0.0613324	0.153185665100236	+	derivatization:Sparc_chr11_7211|CRE_thripsis_10breaks_TFBS_full|ss_168
97	108	CCACTATCATGC	Gata4/6	0.146025	0.209823199527819	-	derivatization:Sparc_chr11_7211|CRE_thripsis_10breaks_TFBS_full|ss_168
117	128	CCATAATCAGTA	Gata4/6	0.0767857	0.222632410496169	-	derivatization:Sparc_chr11_7211|CRE_thripsis_10breaks_TFBS_full|ss_168
130	141	TGAACAACAAAT	Sox17	0.010824	0.0538145248631786	+	derivatization:Sparc_chr11_7211|CRE_thripsis_10breaks_TFBS_full|ss_168
140	153	ATTCAGCAAAGATA	Foxa2	0.014668	0.0650999622235975	+	derivatization:Sparc_chr11_7211|CRE_thripsis_10breaks_TFBS_full|ss_168
146	157	CAAAGATAACCA	Gata4/6	0.566761	0.814378403612985	+	derivatization:Sparc_chr11_7211|CRE_thripsis_10breaks_TFBS_full|ss_168
157	170	ACTAAGCAAAGATA	Foxa2	0.0343138	0.152292547296706	+	derivatization:Sparc_chr11_7211|CRE_thripsis_10breaks_TFBS_full|ss_168
163	174	CAAAGATAGTGC	Gata4/6	0.190587	0.273854299800777	+	derivatization:Sparc_chr11_7211|CRE_thripsis_10breaks_TFBS_full|ss_168
174	185	CCTGACTGCAAA	Jun_Atf3	0.0350741	0.0876021374720734	-	derivatization:Sparc_chr11_7211|CRE_thripsis_10breaks_TFBS_full|ss_168
176	189	TGACTGCAAACAAA	Foxa2	0.112131	0.497663203169771	+	derivatization:Sparc_chr11_7211|CRE_thripsis_10breaks_TFBS_full|ss_168
182	193	CAAACAAAGAAG	Sox17	0.0506449	0.251795198655136	+	derivatization:Sparc_chr11_7211|CRE_thripsis_10breaks_TFBS_full|ss_168
187	198	AAAGAAGTCAGA	Jun_Atf3	0.0729606	0.182228610605688	+	derivatization:Sparc_chr11_7211|CRE_thripsis_10breaks_TFBS_full|ss_168
193	204	GTCAGATTGTAA	Gata4/6	0.078108	0.112233319422831	+	derivatization:Sparc_chr11_7211|CRE_thripsis_10breaks_TFBS_full|ss_168
194	205	TCAGATTGTAAT	Sox17	0.0232729	0.115707691767209	-	derivatization:Sparc_chr11_7211|CRE_thripsis_10breaks_TFBS_full|ss_168
195	206	CAGATTGTAATC	Jun_Atf3	0.023863	0.0596009535952765	+	derivatization:Sparc_chr11_7211|CRE_thripsis_10breaks_TFBS_full|ss_168
199	210	TTGTAATCTCCG	Gata4/6	0.286266	0.411335374326523	-	derivatization:Sparc_chr11_7211|CRE_thripsis_10breaks_TFBS_full|ss_168
210	221	GGTGACTTTTGT	Jun_Atf3	0.109971	0.274666909769356	-	derivatization:Sparc_chr11_7211|CRE_thripsis_10breaks_TFBS_full|ss_168
213	224	GACTTTTGTATC	Sox17	0.0152932	0.0760343950145568	-	derivatization:Sparc_chr11_7211|CRE_thripsis_10breaks_TFBS_full|ss_168
216	227	TTTTGTATCACT	Jun_Atf3	0.0714443	0.17844145367083	+	derivatization:Sparc_chr11_7211|CRE_thripsis_10breaks_TFBS_full|ss_168
217	228	TTTGTATCACTG	Gata4/6	0.146205	0.210081841376235	-	derivatization:Sparc_chr11_7211|CRE_thripsis_10breaks_TFBS_full|ss_168
231	242	CGGAAATCAATG	Gata4/6	0.0594437	0.0854146024706167	-	derivatization:Sparc_chr11_7211|CRE_thripsis_10breaks_TFBS_full|ss_168
234	245	AAATCAATGGGT	Sox17	0.0817395	0.406390646254045	+	derivatization:Sparc_chr11_7211|CRE_thripsis_10breaks_TFBS_full|ss_168
236	249	ATCAATGGGTTAAC	Hnf1b	0.00174869	0.121608203451032	+	derivatization:Sparc_chr11_7211|CRE_thripsis_10breaks_TFBS_full|ss_168
239	252	AATGGGTTAACAAG	Foxa2	0.0293475	0.130250964095789	+	derivatization:Sparc_chr11_7211|CRE_thripsis_10breaks_TFBS_full|ss_168
243	256	GGTTAACAAGTAAC	Hnf1b	0.00606835	0.422007983926294	-	derivatization:Sparc_chr11_7211|CRE_thripsis_10breaks_TFBS_full|ss_168
244	257	GTTAACAAGTAACT	Hnf1b	0.0142398	0.990270714364472	+	derivatization:Sparc_chr11_7211|CRE_thripsis_10breaks_TFBS_full|ss_168
246	257	TAACAAGTAACT	Jun_Atf3	0.027489	0.0686573613284396	+	derivatization:Sparc_chr11_7211|CRE_thripsis_10breaks_TFBS_full|ss_168
258	269	TTAGAATCTATG	Gata4/6	0.0526311	0.0756255832677184	-	derivatization:Sparc_chr11_7211|CRE_thripsis_10breaks_TFBS_full|ss_168
266	277	TATGAGATATTG	Jun_Atf3	0.0740135	0.184858365625613	-	derivatization:Sparc_chr11_7211|CRE_thripsis_10breaks_TFBS_full|ss_168
267	278	ATGAGATATTGG	Gata4/6	0.165754	0.238171783013416	+	derivatization:Sparc_chr11_7211|CRE_thripsis_10breaks_TFBS_full|ss_168
271	284	GATATTGGTTAGTG	Foxa2	0.01776	0.0788229703498153	-	derivatization:Sparc_chr11_7211|CRE_thripsis_10breaks_TFBS_full|ss_168
287	298	TAAGGAGTGAAT	Klf4	0.0198499	0.0715561748326027	-	derivatization:Sparc_chr11_7211|CRE_thripsis_10breaks_TFBS_full|ss_168
25	36	TGCAGATAGGCA	Gata4/6	0.334159	0.480152785694343	+	derivatization:Sparc_chr11_7211|CRE_thripsis_10breaks_TFBS_full|ss_169
37	50	ATTCAGCAAAGATA	Foxa2	0.014668	0.0650999622235975	+	derivatization:Sparc_chr11_7211|CRE_thripsis_10breaks_TFBS_full|ss_169
43	54	CAAAGATAACCA	Gata4/6	0.566761	0.814378403612985	+	derivatization:Sparc_chr11_7211|CRE_thripsis_10breaks_TFBS_full|ss_169
54	67	ACTAAGCAAAGATA	Foxa2	0.0343138	0.152292547296706	+	derivatization:Sparc_chr11_7211|CRE_thripsis_10breaks_TFBS_full|ss_169
60	71	CAAAGATAGTGC	Gata4/6	0.190587	0.273854299800777	+	derivatization:Sparc_chr11_7211|CRE_thripsis_10breaks_TFBS_full|ss_169
86	97	AACCATTCTTCA	Sox17	0.042812	0.212851758910052	-	derivatization:Sparc_chr11_7211|CRE_thripsis_10breaks_TFBS_full|ss_169
107	118	AGAGGTGCTGTT	Klf4	0.0140068	0.0504925984335084	-	derivatization:Sparc_chr11_7211|CRE_thripsis_10breaks_TFBS_full|ss_169
115	126	TGTTAGGTCATA	Jun_Atf3	0.211718	0.528793307349652	+	derivatization:Sparc_chr11_7211|CRE_thripsis_10breaks_TFBS_full|ss_169
125	136	TATGAGATATTG	Jun_Atf3	0.0740135	0.184858365625613	-	derivatization:Sparc_chr11_7211|CRE_thripsis_10breaks_TFBS_full|ss_169
126	137	ATGAGATATTGG	Gata4/6	0.165754	0.238171783013416	+	derivatization:Sparc_chr11_7211|CRE_thripsis_10breaks_TFBS_full|ss_169
130	143	GATATTGGTTAGTG	Foxa2	0.01776	0.0788229703498153	-	derivatization:Sparc_chr11_7211|CRE_thripsis_10breaks_TFBS_full|ss_169
145	156	CAAACAAAGAAG	Sox17	0.0506449	0.251795198655136	+	derivatization:Sparc_chr11_7211|CRE_thripsis_10breaks_TFBS_full|ss_169
150	161	AAAGAAGTCAGA	Jun_Atf3	0.0729606	0.182228610605688	+	derivatization:Sparc_chr11_7211|CRE_thripsis_10breaks_TFBS_full|ss_169
156	167	GTCAGATTGTAA	Gata4/6	0.078108	0.112233319422831	+	derivatization:Sparc_chr11_7211|CRE_thripsis_10breaks_TFBS_full|ss_169
157	168	TCAGATTGTAAT	Sox17	0.0232729	0.115707691767209	-	derivatization:Sparc_chr11_7211|CRE_thripsis_10breaks_TFBS_full|ss_169
158	169	CAGATTGTAATC	Jun_Atf3	0.023863	0.0596009535952765	+	derivatization:Sparc_chr11_7211|CRE_thripsis_10breaks_TFBS_full|ss_169
162	173	TTGTAATCTCCG	Gata4/6	0.286266	0.411335374326523	-	derivatization:Sparc_chr11_7211|CRE_thripsis_10breaks_TFBS_full|ss_169
173	184	GGTGACTTTTGT	Jun_Atf3	0.109971	0.274666909769356	-	derivatization:Sparc_chr11_7211|CRE_thripsis_10breaks_TFBS_full|ss_169
176	187	GACTTTTGTATC	Sox17	0.0152932	0.0760343950145568	-	derivatization:Sparc_chr11_7211|CRE_thripsis_10breaks_TFBS_full|ss_169
179	190	TTTTGTATCACT	Jun_Atf3	0.0714443	0.17844145367083	+	derivatization:Sparc_chr11_7211|CRE_thripsis_10breaks_TFBS_full|ss_169
180	191	TTTGTATCACTG	Gata4/6	0.146205	0.210081841376235	-	derivatization:Sparc_chr11_7211|CRE_thripsis_10breaks_TFBS_full|ss_169
194	205	CGGAAATCAATG	Gata4/6	0.0594437	0.0854146024706167	-	derivatization:Sparc_chr11_7211|CRE_thripsis_10breaks_TFBS_full|ss_169
197	208	AAATCAATGGGT	Sox17	0.0817395	0.406390646254045	+	derivatization:Sparc_chr11_7211|CRE_thripsis_10breaks_TFBS_full|ss_169
199	212	ATCAATGGGTTAAC	Hnf1b	0.00174869	0.121608203451032	+	derivatization:Sparc_chr11_7211|CRE_thripsis_10breaks_TFBS_full|ss_169
202	215	AATGGGTTAACAAG	Foxa2	0.0293475	0.130250964095789	+	derivatization:Sparc_chr11_7211|CRE_thripsis_10breaks_TFBS_full|ss_169
206	219	GGTTAACAAGTAAC	Hnf1b	0.00606835	0.422007983926294	-	derivatization:Sparc_chr11_7211|CRE_thripsis_10breaks_TFBS_full|ss_169
207	220	GTTAACAAGTAACT	Hnf1b	0.0142398	0.990270714364472	+	derivatization:Sparc_chr11_7211|CRE_thripsis_10breaks_TFBS_full|ss_169
209	220	TAACAAGTAACT	Jun_Atf3	0.027489	0.0686573613284396	+	derivatization:Sparc_chr11_7211|CRE_thripsis_10breaks_TFBS_full|ss_169
221	232	TTAGAATCGGGG	Gata4/6	0.0573427	0.082395677339934	-	derivatization:Sparc_chr11_7211|CRE_thripsis_10breaks_TFBS_full|ss_169
233	244	CCATAATCAGTA	Gata4/6	0.0767857	0.222632410496169	-	derivatization:Sparc_chr11_7211|CRE_thripsis_10breaks_TFBS_full|ss_169
246	257	TGAACAACAAAT	Sox17	0.010824	0.0538145248631786	+	derivatization:Sparc_chr11_7211|CRE_thripsis_10breaks_TFBS_full|ss_169
249	260	ACAACAAATCGA	Sox17	0.0106524	0.0529613677616892	+	derivatization:Sparc_chr11_7211|CRE_thripsis_10breaks_TFBS_full|ss_169
251	262	AACAAATCGACC	Gata4/6	0.0460645	0.0661900412576559	-	derivatization:Sparc_chr11_7211|CRE_thripsis_10breaks_TFBS_full|ss_169
268	279	CCACTATCATGC	Gata4/6	0.146025	0.209823199527819	-	derivatization:Sparc_chr11_7211|CRE_thripsis_10breaks_TFBS_full|ss_169
282	293	TGGTGAGTGATC	Jun_Atf3	0.0495425	0.123738852763441	+	derivatization:Sparc_chr11_7211|CRE_thripsis_10breaks_TFBS_full|ss_169
283	294	GGTGAGTGATCA	Jun_Atf3	0.0711813	0.177784576882683	-	derivatization:Sparc_chr11_7211|CRE_thripsis_10breaks_TFBS_full|ss_169
285	296	TGAGTGATCACT	Jun_Atf3	0.020357	0.0508442615068953	+	derivatization:Sparc_chr11_7211|CRE_thripsis_10breaks_TFBS_full|ss_169
286	297	GAGTGATCACTG	Gata4/6	0.118979	0.170960824904094	-	derivatization:Sparc_chr11_7211|CRE_thripsis_10breaks_TFBS_full|ss_169
11	22	AACCATTCTTCA	Sox17	0.042812	0.212851758910052	-	derivatization:Sparc_chr11_7211|CRE_thripsis_10breaks_TFBS_full|ss_17
45	56	TGCAGATAGGCA	Gata4/6	0.334159	0.480152785694343	+	derivatization:Sparc_chr11_7211|CRE_thripsis_10breaks_TFBS_full|ss_17
56	67	AGTGAATCGACC	Jun_Atf3	0.0254823	0.0636453664585724	-	derivatization:Sparc_chr11_7211|CRE_thripsis_10breaks_TFBS_full|ss_17
73	84	CCACTATCATGC	Gata4/6	0.146025	0.209823199527819	-	derivatization:Sparc_chr11_7211|CRE_thripsis_10breaks_TFBS_full|ss_17
88	101	GGTGAATGATCCAA	Hnf1b	0.00180615	0.125604113172193	-	derivatization:Sparc_chr11_7211|CRE_thripsis_10breaks_TFBS_full|ss_17
88	99	GGTGAATGATCC	Jun_Atf3	0.0344394	0.0860168914742138	-	derivatization:Sparc_chr11_7211|CRE_thripsis_10breaks_TFBS_full|ss_17
89	102	GTGAATGATCCAAT	Hnf1b	0.000964397	0.0670665392857311	+	derivatization:Sparc_chr11_7211|CRE_thripsis_10breaks_TFBS_full|ss_17
92	103	AATGATCCAATG	Jun_Atf3	0.0750436	0.187431174673029	-	derivatization:Sparc_chr11_7211|CRE_thripsis_10breaks_TFBS_full|ss_17
107	120	GGAAAGCAAACAAA	Foxa2	0.278037	1.23399224139367	+	derivatization:Sparc_chr11_7211|CRE_thripsis_10breaks_TFBS_full|ss_17
113	124	CAAACAAAGAAG	Sox17	0.0506449	0.251795198655136	+	derivatization:Sparc_chr11_7211|CRE_thripsis_10breaks_TFBS_full|ss_17
118	129	AAAGAAGTCAGA	Jun_Atf3	0.0729606	0.182228610605688	+	derivatization:Sparc_chr11_7211|CRE_thripsis_10breaks_TFBS_full|ss_17
124	135	GTCAGATTGTAA	Gata4/6	0.078108	0.112233319422831	+	derivatization:Sparc_chr11_7211|CRE_thripsis_10breaks_TFBS_full|ss_17
125	136	TCAGATTGTAAT	Sox17	0.0232729	0.115707691767209	-	derivatization:Sparc_chr11_7211|CRE_thripsis_10breaks_TFBS_full|ss_17
126	137	CAGATTGTAATC	Jun_Atf3	0.023863	0.0596009535952765	+	derivatization:Sparc_chr11_7211|CRE_thripsis_10breaks_TFBS_full|ss_17
130	141	TTGTAATCTCCG	Gata4/6	0.286266	0.411335374326523	-	derivatization:Sparc_chr11_7211|CRE_thripsis_10breaks_TFBS_full|ss_17
141	152	GGTGACTTTTGT	Jun_Atf3	0.109971	0.274666909769356	-	derivatization:Sparc_chr11_7211|CRE_thripsis_10breaks_TFBS_full|ss_17
144	155	GACTTTTGTATC	Sox17	0.0152932	0.0760343950145568	-	derivatization:Sparc_chr11_7211|CRE_thripsis_10breaks_TFBS_full|ss_17
147	158	TTTTGTATCACT	Jun_Atf3	0.0714443	0.17844145367083	+	derivatization:Sparc_chr11_7211|CRE_thripsis_10breaks_TFBS_full|ss_17
148	159	TTTGTATCACTG	Gata4/6	0.146205	0.210081841376235	-	derivatization:Sparc_chr11_7211|CRE_thripsis_10breaks_TFBS_full|ss_17
162	173	CGTTAGGTCATA	Jun_Atf3	0.221199	0.552473340917804	+	derivatization:Sparc_chr11_7211|CRE_thripsis_10breaks_TFBS_full|ss_17
172	183	TATGAGATATTG	Jun_Atf3	0.0740135	0.184858365625613	-	derivatization:Sparc_chr11_7211|CRE_thripsis_10breaks_TFBS_full|ss_17
173	184	ATGAGATATTGG	Gata4/6	0.165754	0.238171783013416	+	derivatization:Sparc_chr11_7211|CRE_thripsis_10breaks_TFBS_full|ss_17
177	190	GATATTGGTTAGTG	Foxa2	0.01776	0.0788229703498153	-	derivatization:Sparc_chr11_7211|CRE_thripsis_10breaks_TFBS_full|ss_17
191	202	TGGAAATCAATG	Gata4/6	0.0686955	0.098708506099389	-	derivatization:Sparc_chr11_7211|CRE_thripsis_10breaks_TFBS_full|ss_17
194	205	AAATCAATGGGT	Sox17	0.0817395	0.406390646254045	+	derivatization:Sparc_chr11_7211|CRE_thripsis_10breaks_TFBS_full|ss_17
196	209	ATCAATGGGTTAAC	Hnf1b	0.00174869	0.121608203451032	+	derivatization:Sparc_chr11_7211|CRE_thripsis_10breaks_TFBS_full|ss_17
199	212	AATGGGTTAACAAG	Foxa2	0.0293475	0.130250964095789	+	derivatization:Sparc_chr11_7211|CRE_thripsis_10breaks_TFBS_full|ss_17
203	216	GGTTAACAAGTAAC	Hnf1b	0.00606835	0.422007983926294	-	derivatization:Sparc_chr11_7211|CRE_thripsis_10breaks_TFBS_full|ss_17
204	217	GTTAACAAGTAACT	Hnf1b	0.0142398	0.990270714364472	+	derivatization:Sparc_chr11_7211|CRE_thripsis_10breaks_TFBS_full|ss_17
206	217	TAACAAGTAACT	Jun_Atf3	0.027489	0.0686573613284396	+	derivatization:Sparc_chr11_7211|CRE_thripsis_10breaks_TFBS_full|ss_17
218	229	TTAGAATCGGGG	Gata4/6	0.0573427	0.082395677339934	-	derivatization:Sparc_chr11_7211|CRE_thripsis_10breaks_TFBS_full|ss_17
230	241	CCATAATCAGTA	Gata4/6	0.0767857	0.222632410496169	-	derivatization:Sparc_chr11_7211|CRE_thripsis_10breaks_TFBS_full|ss_17
243	254	TGAACAACAAAT	Sox17	0.010824	0.0538145248631786	+	derivatization:Sparc_chr11_7211|CRE_thripsis_10breaks_TFBS_full|ss_17
253	266	ATTCAGCAAAGATA	Foxa2	0.014668	0.0650999622235975	+	derivatization:Sparc_chr11_7211|CRE_thripsis_10breaks_TFBS_full|ss_17
259	270	CAAAGATAACCA	Gata4/6	0.566761	0.814378403612985	+	derivatization:Sparc_chr11_7211|CRE_thripsis_10breaks_TFBS_full|ss_17
270	283	ACTAAGCAAAGATA	Foxa2	0.0343138	0.152292547296706	+	derivatization:Sparc_chr11_7211|CRE_thripsis_10breaks_TFBS_full|ss_17
276	287	CAAAGATAGTGC	Gata4/6	0.190587	0.273854299800777	+	derivatization:Sparc_chr11_7211|CRE_thripsis_10breaks_TFBS_full|ss_17
287	298	CCTGAGGTCACT	Jun_Atf3	0.0657698	0.1642686501182	+	derivatization:Sparc_chr11_7211|CRE_thripsis_10breaks_TFBS_full|ss_17
10	21	TATGAGATATTG	Jun_Atf3	0.0740135	0.184858365625613	-	derivatization:Sparc_chr11_7211|CRE_thripsis_10breaks_TFBS_full|ss_170
11	22	ATGAGATATTGG	Gata4/6	0.165754	0.238171783013416	+	derivatization:Sparc_chr11_7211|CRE_thripsis_10breaks_TFBS_full|ss_170
15	28	GATATTGGTTAGTG	Foxa2	0.01776	0.0788229703498153	-	derivatization:Sparc_chr11_7211|CRE_thripsis_10breaks_TFBS_full|ss_170
30	41	CAAACAAAGAAG	Sox17	0.0506449	0.251795198655136	+	derivatization:Sparc_chr11_7211|CRE_thripsis_10breaks_TFBS_full|ss_170
35	46	AAAGAAGTCAGA	Jun_Atf3	0.0729606	0.182228610605688	+	derivatization:Sparc_chr11_7211|CRE_thripsis_10breaks_TFBS_full|ss_170
41	52	GTCAGATTGTAA	Gata4/6	0.078108	0.112233319422831	+	derivatization:Sparc_chr11_7211|CRE_thripsis_10breaks_TFBS_full|ss_170
42	53	TCAGATTGTAAT	Sox17	0.0232729	0.115707691767209	-	derivatization:Sparc_chr11_7211|CRE_thripsis_10breaks_TFBS_full|ss_170
43	54	CAGATTGTAATC	Jun_Atf3	0.023863	0.0596009535952765	+	derivatization:Sparc_chr11_7211|CRE_thripsis_10breaks_TFBS_full|ss_170
47	58	TTGTAATCTCCG	Gata4/6	0.286266	0.411335374326523	-	derivatization:Sparc_chr11_7211|CRE_thripsis_10breaks_TFBS_full|ss_170
58	69	GGTGACTTTTGT	Jun_Atf3	0.109971	0.274666909769356	-	derivatization:Sparc_chr11_7211|CRE_thripsis_10breaks_TFBS_full|ss_170
61	72	GACTTTTGTATC	Sox17	0.0152932	0.0760343950145568	-	derivatization:Sparc_chr11_7211|CRE_thripsis_10breaks_TFBS_full|ss_170
64	75	TTTTGTATCACT	Jun_Atf3	0.0714443	0.17844145367083	+	derivatization:Sparc_chr11_7211|CRE_thripsis_10breaks_TFBS_full|ss_170
65	76	TTTGTATCACTG	Gata4/6	0.146205	0.210081841376235	-	derivatization:Sparc_chr11_7211|CRE_thripsis_10breaks_TFBS_full|ss_170
79	90	CGGAAATCAATG	Gata4/6	0.0594437	0.0854146024706167	-	derivatization:Sparc_chr11_7211|CRE_thripsis_10breaks_TFBS_full|ss_170
82	93	AAATCAATGGGT	Sox17	0.0817395	0.406390646254045	+	derivatization:Sparc_chr11_7211|CRE_thripsis_10breaks_TFBS_full|ss_170
84	97	ATCAATGGGTTAAC	Hnf1b	0.00174869	0.121608203451032	+	derivatization:Sparc_chr11_7211|CRE_thripsis_10breaks_TFBS_full|ss_170
87	100	AATGGGTTAACAAG	Foxa2	0.0293475	0.130250964095789	+	derivatization:Sparc_chr11_7211|CRE_thripsis_10breaks_TFBS_full|ss_170
91	104	GGTTAACAAGTAAC	Hnf1b	0.00606835	0.422007983926294	-	derivatization:Sparc_chr11_7211|CRE_thripsis_10breaks_TFBS_full|ss_170
92	105	GTTAACAAGTAACT	Hnf1b	0.0142398	0.990270714364472	+	derivatization:Sparc_chr11_7211|CRE_thripsis_10breaks_TFBS_full|ss_170
94	105	TAACAAGTAACT	Jun_Atf3	0.027489	0.0686573613284396	+	derivatization:Sparc_chr11_7211|CRE_thripsis_10breaks_TFBS_full|ss_170
112	123	GATGATCCAATG	Jun_Atf3	0.11551	0.288501284406419	-	derivatization:Sparc_chr11_7211|CRE_thripsis_10breaks_TFBS_full|ss_170
130	141	TGCAGATAGGCA	Gata4/6	0.334159	0.480152785694343	+	derivatization:Sparc_chr11_7211|CRE_thripsis_10breaks_TFBS_full|ss_170
148	159	GTAGAATCGGGG	Gata4/6	0.0524411	0.0753525724277233	-	derivatization:Sparc_chr11_7211|CRE_thripsis_10breaks_TFBS_full|ss_170
160	171	CCATAATCAGTA	Gata4/6	0.0767857	0.222632410496169	-	derivatization:Sparc_chr11_7211|CRE_thripsis_10breaks_TFBS_full|ss_170
173	184	TGAACAACAAAT	Sox17	0.010824	0.0538145248631786	+	derivatization:Sparc_chr11_7211|CRE_thripsis_10breaks_TFBS_full|ss_170
183	196	ATTCAGCAAAGATA	Foxa2	0.014668	0.0650999622235975	+	derivatization:Sparc_chr11_7211|CRE_thripsis_10breaks_TFBS_full|ss_170
189	200	CAAAGATAACCA	Gata4/6	0.566761	0.814378403612985	+	derivatization:Sparc_chr11_7211|CRE_thripsis_10breaks_TFBS_full|ss_170
200	213	ACTAAGCAAAGATA	Foxa2	0.0343138	0.152292547296706	+	derivatization:Sparc_chr11_7211|CRE_thripsis_10breaks_TFBS_full|ss_170
206	217	CAAAGATAGTGC	Gata4/6	0.190587	0.273854299800777	+	derivatization:Sparc_chr11_7211|CRE_thripsis_10breaks_TFBS_full|ss_170
232	243	AACCATTCTTCA	Sox17	0.042812	0.212851758910052	-	derivatization:Sparc_chr11_7211|CRE_thripsis_10breaks_TFBS_full|ss_170
258	269	CCACTATCATGC	Gata4/6	0.146025	0.209823199527819	-	derivatization:Sparc_chr11_7211|CRE_thripsis_10breaks_TFBS_full|ss_170
268	279	GCTCTGGTCACT	Jun_Atf3	0.0498231	0.124439687846156	+	derivatization:Sparc_chr11_7211|CRE_thripsis_10breaks_TFBS_full|ss_170
3	14	TGCAGATAGGCA	Gata4/6	0.334159	0.480152785694343	+	derivatization:Sparc_chr11_7211|CRE_thripsis_10breaks_TFBS_full|ss_171
14	25	AGTGAGTGAATG	Jun_Atf3	0.0536473	0.133991125919284	-	derivatization:Sparc_chr11_7211|CRE_thripsis_10breaks_TFBS_full|ss_171
18	31	AGTGAATGATCCAA	Hnf1b	0.00225854	0.157064426411939	-	derivatization:Sparc_chr11_7211|CRE_thripsis_10breaks_TFBS_full|ss_171
18	29	AGTGAATGATCC	Jun_Atf3	0.0223744	0.0558829810217556	-	derivatization:Sparc_chr11_7211|CRE_thripsis_10breaks_TFBS_full|ss_171
19	32	GTGAATGATCCAAT	Hnf1b	0.000964397	0.0670665392857311	+	derivatization:Sparc_chr11_7211|CRE_thripsis_10breaks_TFBS_full|ss_171
22	33	AATGATCCAATG	Jun_Atf3	0.0750436	0.187431174673029	-	derivatization:Sparc_chr11_7211|CRE_thripsis_10breaks_TFBS_full|ss_171
30	41	AATGATGCTGTT	Jun_Atf3	0.0458676	0.114560310905029	-	derivatization:Sparc_chr11_7211|CRE_thripsis_10breaks_TFBS_full|ss_171
38	49	TGTTAGGTCACT	Jun_Atf3	0.1518	0.379140290649246	+	derivatization:Sparc_chr11_7211|CRE_thripsis_10breaks_TFBS_full|ss_171
53	66	ATTCAGCAAAGATA	Foxa2	0.014668	0.0650999622235975	+	derivatization:Sparc_chr11_7211|CRE_thripsis_10breaks_TFBS_full|ss_171
59	70	CAAAGATAACCA	Gata4/6	0.566761	0.814378403612985	+	derivatization:Sparc_chr11_7211|CRE_thripsis_10breaks_TFBS_full|ss_171
70	83	ACTAAGCAAAGATA	Foxa2	0.0343138	0.152292547296706	+	derivatization:Sparc_chr11_7211|CRE_thripsis_10breaks_TFBS_full|ss_171
76	87	CAAAGATAGTGC	Gata4/6	0.190587	0.273854299800777	+	derivatization:Sparc_chr11_7211|CRE_thripsis_10breaks_TFBS_full|ss_171
92	103	TATGAGATATTG	Jun_Atf3	0.0740135	0.184858365625613	-	derivatization:Sparc_chr11_7211|CRE_thripsis_10breaks_TFBS_full|ss_171
93	104	ATGAGATATTGG	Gata4/6	0.165754	0.238171783013416	+	derivatization:Sparc_chr11_7211|CRE_thripsis_10breaks_TFBS_full|ss_171
97	110	GATATTGGTTAGTG	Foxa2	0.01776	0.0788229703498153	-	derivatization:Sparc_chr11_7211|CRE_thripsis_10breaks_TFBS_full|ss_171
112	123	CAAACAAAGAAG	Sox17	0.0506449	0.251795198655136	+	derivatization:Sparc_chr11_7211|CRE_thripsis_10breaks_TFBS_full|ss_171
117	128	AAAGAAGTCAGA	Jun_Atf3	0.0729606	0.182228610605688	+	derivatization:Sparc_chr11_7211|CRE_thripsis_10breaks_TFBS_full|ss_171
123	134	GTCAGATTGTAA	Gata4/6	0.078108	0.112233319422831	+	derivatization:Sparc_chr11_7211|CRE_thripsis_10breaks_TFBS_full|ss_171
124	135	TCAGATTGTAAT	Sox17	0.0232729	0.115707691767209	-	derivatization:Sparc_chr11_7211|CRE_thripsis_10breaks_TFBS_full|ss_171
125	136	CAGATTGTAATC	Jun_Atf3	0.023863	0.0596009535952765	+	derivatization:Sparc_chr11_7211|CRE_thripsis_10breaks_TFBS_full|ss_171
129	140	TTGTAATCTCCG	Gata4/6	0.286266	0.411335374326523	-	derivatization:Sparc_chr11_7211|CRE_thripsis_10breaks_TFBS_full|ss_171
140	151	GGTGACTTTTGT	Jun_Atf3	0.109971	0.274666909769356	-	derivatization:Sparc_chr11_7211|CRE_thripsis_10breaks_TFBS_full|ss_171
143	154	GACTTTTGTATC	Sox17	0.0152932	0.0760343950145568	-	derivatization:Sparc_chr11_7211|CRE_thripsis_10breaks_TFBS_full|ss_171
146	157	TTTTGTATCACT	Jun_Atf3	0.0714443	0.17844145367083	+	derivatization:Sparc_chr11_7211|CRE_thripsis_10breaks_TFBS_full|ss_171
147	158	TTTGTATCACTG	Gata4/6	0.146205	0.210081841376235	-	derivatization:Sparc_chr11_7211|CRE_thripsis_10breaks_TFBS_full|ss_171
161	172	CGGAAATCAATG	Gata4/6	0.0594437	0.0854146024706167	-	derivatization:Sparc_chr11_7211|CRE_thripsis_10breaks_TFBS_full|ss_171
164	175	AAATCAATGGGT	Sox17	0.0817395	0.406390646254045	+	derivatization:Sparc_chr11_7211|CRE_thripsis_10breaks_TFBS_full|ss_171
166	179	ATCAATGGGTTAAC	Hnf1b	0.00174869	0.121608203451032	+	derivatization:Sparc_chr11_7211|CRE_thripsis_10breaks_TFBS_full|ss_171
169	182	AATGGGTTAACAAG	Foxa2	0.0293475	0.130250964095789	+	derivatization:Sparc_chr11_7211|CRE_thripsis_10breaks_TFBS_full|ss_171
173	186	GGTTAACAAGTAAC	Hnf1b	0.00606835	0.422007983926294	-	derivatization:Sparc_chr11_7211|CRE_thripsis_10breaks_TFBS_full|ss_171
174	187	GTTAACAAGTAACT	Hnf1b	0.0142398	0.990270714364472	+	derivatization:Sparc_chr11_7211|CRE_thripsis_10breaks_TFBS_full|ss_171
176	187	TAACAAGTAACT	Jun_Atf3	0.027489	0.0686573613284396	+	derivatization:Sparc_chr11_7211|CRE_thripsis_10breaks_TFBS_full|ss_171
188	199	TTAGAATCGGGG	Gata4/6	0.0573427	0.082395677339934	-	derivatization:Sparc_chr11_7211|CRE_thripsis_10breaks_TFBS_full|ss_171
200	211	CCATAATCAGTA	Gata4/6	0.0767857	0.222632410496169	-	derivatization:Sparc_chr11_7211|CRE_thripsis_10breaks_TFBS_full|ss_171
248	259	CCACTATCATGC	Gata4/6	0.146025	0.209823199527819	-	derivatization:Sparc_chr11_7211|CRE_thripsis_10breaks_TFBS_full|ss_171
253	266	ATCATGCTAATAAG	Foxa2	0.0196477	0.0872010177107019	+	derivatization:Sparc_chr11_7211|CRE_thripsis_10breaks_TFBS_full|ss_171
272	283	AACCATTCTTCA	Sox17	0.042812	0.212851758910052	-	derivatization:Sparc_chr11_7211|CRE_thripsis_10breaks_TFBS_full|ss_171
3	14	CCATAATCAGTA	Gata4/6	0.0767857	0.222632410496169	-	derivatization:Sparc_chr11_7211|CRE_thripsis_10breaks_TFBS_full|ss_172
16	27	TGAACAACAAAT	Sox17	0.010824	0.0538145248631786	+	derivatization:Sparc_chr11_7211|CRE_thripsis_10breaks_TFBS_full|ss_172
26	39	ATTCAGCAAAGATA	Foxa2	0.014668	0.0650999622235975	+	derivatization:Sparc_chr11_7211|CRE_thripsis_10breaks_TFBS_full|ss_172
32	43	CAAAGATAACCA	Gata4/6	0.566761	0.814378403612985	+	derivatization:Sparc_chr11_7211|CRE_thripsis_10breaks_TFBS_full|ss_172
43	56	ACTAAGCAAAGATA	Foxa2	0.0343138	0.152292547296706	+	derivatization:Sparc_chr11_7211|CRE_thripsis_10breaks_TFBS_full|ss_172
49	60	CAAAGATAGTGC	Gata4/6	0.190587	0.273854299800777	+	derivatization:Sparc_chr11_7211|CRE_thripsis_10breaks_TFBS_full|ss_172
83	94	AACCATTCTTCA	Sox17	0.042812	0.212851758910052	-	derivatization:Sparc_chr11_7211|CRE_thripsis_10breaks_TFBS_full|ss_172
100	111	TGCAGATAGGCA	Gata4/6	0.334159	0.480152785694343	+	derivatization:Sparc_chr11_7211|CRE_thripsis_10breaks_TFBS_full|ss_172
111	122	AGTGAGTGAATG	Jun_Atf3	0.0536473	0.133991125919284	-	derivatization:Sparc_chr11_7211|CRE_thripsis_10breaks_TFBS_full|ss_172
115	128	AGTGAATGATCCAA	Hnf1b	0.00225854	0.157064426411939	-	derivatization:Sparc_chr11_7211|CRE_thripsis_10breaks_TFBS_full|ss_172
115	126	AGTGAATGATCC	Jun_Atf3	0.0223744	0.0558829810217556	-	derivatization:Sparc_chr11_7211|CRE_thripsis_10breaks_TFBS_full|ss_172
116	129	GTGAATGATCCAAT	Hnf1b	0.000964397	0.0670665392857311	+	derivatization:Sparc_chr11_7211|CRE_thripsis_10breaks_TFBS_full|ss_172
119	130	AATGATCCAATG	Jun_Atf3	0.0750436	0.187431174673029	-	derivatization:Sparc_chr11_7211|CRE_thripsis_10breaks_TFBS_full|ss_172
140	151	TGTTAGGTCATA	Jun_Atf3	0.211718	0.528793307349652	+	derivatization:Sparc_chr11_7211|CRE_thripsis_10breaks_TFBS_full|ss_172
150	161	TATGAGATATTG	Jun_Atf3	0.0740135	0.184858365625613	-	derivatization:Sparc_chr11_7211|CRE_thripsis_10breaks_TFBS_full|ss_172
151	162	ATGAGATATTGG	Gata4/6	0.165754	0.238171783013416	+	derivatization:Sparc_chr11_7211|CRE_thripsis_10breaks_TFBS_full|ss_172
155	168	GATATTGGTTAGTG	Foxa2	0.01776	0.0788229703498153	-	derivatization:Sparc_chr11_7211|CRE_thripsis_10breaks_TFBS_full|ss_172
170	181	CAAACAAAGAAG	Sox17	0.0506449	0.251795198655136	+	derivatization:Sparc_chr11_7211|CRE_thripsis_10breaks_TFBS_full|ss_172
175	186	AAAGAAGTCAGA	Jun_Atf3	0.0729606	0.182228610605688	+	derivatization:Sparc_chr11_7211|CRE_thripsis_10breaks_TFBS_full|ss_172
181	192	GTCAGATTGTAA	Gata4/6	0.078108	0.112233319422831	+	derivatization:Sparc_chr11_7211|CRE_thripsis_10breaks_TFBS_full|ss_172
182	193	TCAGATTGTAAT	Sox17	0.0232729	0.115707691767209	-	derivatization:Sparc_chr11_7211|CRE_thripsis_10breaks_TFBS_full|ss_172
183	194	CAGATTGTAATC	Jun_Atf3	0.023863	0.0596009535952765	+	derivatization:Sparc_chr11_7211|CRE_thripsis_10breaks_TFBS_full|ss_172
187	198	TTGTAATCTCCG	Gata4/6	0.286266	0.411335374326523	-	derivatization:Sparc_chr11_7211|CRE_thripsis_10breaks_TFBS_full|ss_172
198	209	GGTGACTTTTGT	Jun_Atf3	0.109971	0.274666909769356	-	derivatization:Sparc_chr11_7211|CRE_thripsis_10breaks_TFBS_full|ss_172
201	212	GACTTTTGTATC	Sox17	0.0152932	0.0760343950145568	-	derivatization:Sparc_chr11_7211|CRE_thripsis_10breaks_TFBS_full|ss_172
204	215	TTTTGTATCACT	Jun_Atf3	0.0714443	0.17844145367083	+	derivatization:Sparc_chr11_7211|CRE_thripsis_10breaks_TFBS_full|ss_172
205	216	TTTGTATCACTG	Gata4/6	0.146205	0.210081841376235	-	derivatization:Sparc_chr11_7211|CRE_thripsis_10breaks_TFBS_full|ss_172
215	226	TGGGAATCGGAC	Gata4/6	0.063594	0.0913781650455203	-	derivatization:Sparc_chr11_7211|CRE_thripsis_10breaks_TFBS_full|ss_172
226	237	CGGAAATCAATG	Gata4/6	0.0594437	0.0854146024706167	-	derivatization:Sparc_chr11_7211|CRE_thripsis_10breaks_TFBS_full|ss_172
229	240	AAATCAATGGGT	Sox17	0.0817395	0.406390646254045	+	derivatization:Sparc_chr11_7211|CRE_thripsis_10breaks_TFBS_full|ss_172
231	244	ATCAATGGGTTAAC	Hnf1b	0.00174869	0.121608203451032	+	derivatization:Sparc_chr11_7211|CRE_thripsis_10breaks_TFBS_full|ss_172
234	247	AATGGGTTAACAAG	Foxa2	0.0293475	0.130250964095789	+	derivatization:Sparc_chr11_7211|CRE_thripsis_10breaks_TFBS_full|ss_172
238	251	GGTTAACAAGTAAC	Hnf1b	0.00606835	0.422007983926294	-	derivatization:Sparc_chr11_7211|CRE_thripsis_10breaks_TFBS_full|ss_172
239	252	GTTAACAAGTAACT	Hnf1b	0.0142398	0.990270714364472	+	derivatization:Sparc_chr11_7211|CRE_thripsis_10breaks_TFBS_full|ss_172
241	252	TAACAAGTAACT	Jun_Atf3	0.027489	0.0686573613284396	+	derivatization:Sparc_chr11_7211|CRE_thripsis_10breaks_TFBS_full|ss_172
259	270	TTAGAGGTCACT	Jun_Atf3	0.0613324	0.153185665100236	+	derivatization:Sparc_chr11_7211|CRE_thripsis_10breaks_TFBS_full|ss_172
285	296	CCACTATCATGC	Gata4/6	0.146025	0.209823199527819	-	derivatization:Sparc_chr11_7211|CRE_thripsis_10breaks_TFBS_full|ss_172
1	14	AAGCCGCAAACAAA	Foxa2	0.0219545	0.097439127395553	+	derivatization:Sparc_chr11_7211|CRE_thripsis_10breaks_TFBS_full|ss_173
7	18	CAAACAAAGAAG	Sox17	0.0506449	0.251795198655136	+	derivatization:Sparc_chr11_7211|CRE_thripsis_10breaks_TFBS_full|ss_173
12	23	AAAGAAGTCAGA	Jun_Atf3	0.0729606	0.182228610605688	+	derivatization:Sparc_chr11_7211|CRE_thripsis_10breaks_TFBS_full|ss_173
18	29	GTCAGATTGTAA	Gata4/6	0.078108	0.112233319422831	+	derivatization:Sparc_chr11_7211|CRE_thripsis_10breaks_TFBS_full|ss_173
19	30	TCAGATTGTAAT	Sox17	0.0232729	0.115707691767209	-	derivatization:Sparc_chr11_7211|CRE_thripsis_10breaks_TFBS_full|ss_173
20	31	CAGATTGTAATC	Jun_Atf3	0.023863	0.0596009535952765	+	derivatization:Sparc_chr11_7211|CRE_thripsis_10breaks_TFBS_full|ss_173
24	35	TTGTAATCTCCG	Gata4/6	0.286266	0.411335374326523	-	derivatization:Sparc_chr11_7211|CRE_thripsis_10breaks_TFBS_full|ss_173
35	46	GGTGACTTTTGT	Jun_Atf3	0.109971	0.274666909769356	-	derivatization:Sparc_chr11_7211|CRE_thripsis_10breaks_TFBS_full|ss_173
38	49	GACTTTTGTATC	Sox17	0.0152932	0.0760343950145568	-	derivatization:Sparc_chr11_7211|CRE_thripsis_10breaks_TFBS_full|ss_173
41	52	TTTTGTATCACT	Jun_Atf3	0.0714443	0.17844145367083	+	derivatization:Sparc_chr11_7211|CRE_thripsis_10breaks_TFBS_full|ss_173
42	53	TTTGTATCACTG	Gata4/6	0.146205	0.210081841376235	-	derivatization:Sparc_chr11_7211|CRE_thripsis_10breaks_TFBS_full|ss_173
56	67	CGGAAATCAATG	Gata4/6	0.0594437	0.0854146024706167	-	derivatization:Sparc_chr11_7211|CRE_thripsis_10breaks_TFBS_full|ss_173
59	70	AAATCAATGGGT	Sox17	0.0817395	0.406390646254045	+	derivatization:Sparc_chr11_7211|CRE_thripsis_10breaks_TFBS_full|ss_173
61	74	ATCAATGGGTTAAC	Hnf1b	0.00174869	0.121608203451032	+	derivatization:Sparc_chr11_7211|CRE_thripsis_10breaks_TFBS_full|ss_173
64	77	AATGGGTTAACAAG	Foxa2	0.0293475	0.130250964095789	+	derivatization:Sparc_chr11_7211|CRE_thripsis_10breaks_TFBS_full|ss_173
68	81	GGTTAACAAGTAAC	Hnf1b	0.00606835	0.422007983926294	-	derivatization:Sparc_chr11_7211|CRE_thripsis_10breaks_TFBS_full|ss_173
69	82	GTTAACAAGTAACT	Hnf1b	0.0142398	0.990270714364472	+	derivatization:Sparc_chr11_7211|CRE_thripsis_10breaks_TFBS_full|ss_173
71	82	TAACAAGTAACT	Jun_Atf3	0.027489	0.0686573613284396	+	derivatization:Sparc_chr11_7211|CRE_thripsis_10breaks_TFBS_full|ss_173
83	94	TTAGAATCGGGG	Gata4/6	0.0573427	0.082395677339934	-	derivatization:Sparc_chr11_7211|CRE_thripsis_10breaks_TFBS_full|ss_173
95	106	CCATAATCAGTA	Gata4/6	0.0767857	0.222632410496169	-	derivatization:Sparc_chr11_7211|CRE_thripsis_10breaks_TFBS_full|ss_173
121	132	AACCATTCTTCA	Sox17	0.042812	0.212851758910052	-	derivatization:Sparc_chr11_7211|CRE_thripsis_10breaks_TFBS_full|ss_173
140	151	TTAGAGGTCACT	Jun_Atf3	0.0613324	0.153185665100236	+	derivatization:Sparc_chr11_7211|CRE_thripsis_10breaks_TFBS_full|ss_173
160	171	TGCAGATAGGCA	Gata4/6	0.334159	0.480152785694343	+	derivatization:Sparc_chr11_7211|CRE_thripsis_10breaks_TFBS_full|ss_173
171	184	AGTGAGTGAATATG	Foxa2	0.0114083	0.0506326628739751	+	derivatization:Sparc_chr11_7211|CRE_thripsis_10breaks_TFBS_full|ss_173
171	182	AGTGAGTGAATA	Jun_Atf3	0.0513479	0.128248074639186	-	derivatization:Sparc_chr11_7211|CRE_thripsis_10breaks_TFBS_full|ss_173
186	197	TGTTAGGTCATA	Jun_Atf3	0.211718	0.528793307349652	+	derivatization:Sparc_chr11_7211|CRE_thripsis_10breaks_TFBS_full|ss_173
196	207	TATGAGATATTG	Jun_Atf3	0.0740135	0.184858365625613	-	derivatization:Sparc_chr11_7211|CRE_thripsis_10breaks_TFBS_full|ss_173
197	208	ATGAGATATTGG	Gata4/6	0.165754	0.238171783013416	+	derivatization:Sparc_chr11_7211|CRE_thripsis_10breaks_TFBS_full|ss_173
201	214	GATATTGGTTAGTG	Foxa2	0.01776	0.0788229703498153	-	derivatization:Sparc_chr11_7211|CRE_thripsis_10breaks_TFBS_full|ss_173
213	224	TGTGATCCAATG	Jun_Atf3	0.0680509	0.169965994762469	-	derivatization:Sparc_chr11_7211|CRE_thripsis_10breaks_TFBS_full|ss_173
242	253	CCACTATCATGC	Gata4/6	0.146025	0.209823199527819	-	derivatization:Sparc_chr11_7211|CRE_thripsis_10breaks_TFBS_full|ss_173
254	265	TCTGACAAATTC	Jun_Atf3	0.0835847	0.208763685453426	-	derivatization:Sparc_chr11_7211|CRE_thripsis_10breaks_TFBS_full|ss_173
262	275	ATTCAGCAAAGATA	Foxa2	0.014668	0.0650999622235975	+	derivatization:Sparc_chr11_7211|CRE_thripsis_10breaks_TFBS_full|ss_173
268	279	CAAAGATAACCA	Gata4/6	0.566761	0.814378403612985	+	derivatization:Sparc_chr11_7211|CRE_thripsis_10breaks_TFBS_full|ss_173
279	292	ACTAAGCAAAGATA	Foxa2	0.0343138	0.152292547296706	+	derivatization:Sparc_chr11_7211|CRE_thripsis_10breaks_TFBS_full|ss_173
285	296	CAAAGATAGTGC	Gata4/6	0.190587	0.273854299800777	+	derivatization:Sparc_chr11_7211|CRE_thripsis_10breaks_TFBS_full|ss_173
3	14	AAATCAATGGGT	Sox17	0.0817395	0.406390646254045	+	derivatization:Sparc_chr11_7211|CRE_thripsis_10breaks_TFBS_full|ss_174
5	18	ATCAATGGGTTAAC	Hnf1b	0.00174869	0.121608203451032	+	derivatization:Sparc_chr11_7211|CRE_thripsis_10breaks_TFBS_full|ss_174
8	21	AATGGGTTAACAAG	Foxa2	0.0293475	0.130250964095789	+	derivatization:Sparc_chr11_7211|CRE_thripsis_10breaks_TFBS_full|ss_174
12	25	GGTTAACAAGTAAC	Hnf1b	0.00606835	0.422007983926294	-	derivatization:Sparc_chr11_7211|CRE_thripsis_10breaks_TFBS_full|ss_174
13	26	GTTAACAAGTAACT	Hnf1b	0.0142398	0.990270714364472	+	derivatization:Sparc_chr11_7211|CRE_thripsis_10breaks_TFBS_full|ss_174
15	26	TAACAAGTAACT	Jun_Atf3	0.027489	0.0686573613284396	+	derivatization:Sparc_chr11_7211|CRE_thripsis_10breaks_TFBS_full|ss_174
27	38	TTAGAATCGGAA	Gata4/6	0.0548748	0.0788495539082291	-	derivatization:Sparc_chr11_7211|CRE_thripsis_10breaks_TFBS_full|ss_174
48	61	GTTAGGCTCATATG	Foxa2	0.0136826	0.0607265300736702	+	derivatization:Sparc_chr11_7211|CRE_thripsis_10breaks_TFBS_full|ss_174
48	59	GTTAGGCTCATA	Jun_Atf3	0.0251875	0.062909065024558	+	derivatization:Sparc_chr11_7211|CRE_thripsis_10breaks_TFBS_full|ss_174
58	69	TATGAGATATTG	Jun_Atf3	0.0740135	0.184858365625613	-	derivatization:Sparc_chr11_7211|CRE_thripsis_10breaks_TFBS_full|ss_174
59	70	ATGAGATATTGG	Gata4/6	0.165754	0.238171783013416	+	derivatization:Sparc_chr11_7211|CRE_thripsis_10breaks_TFBS_full|ss_174
63	76	GATATTGGTTAGTG	Foxa2	0.01776	0.0788229703498153	-	derivatization:Sparc_chr11_7211|CRE_thripsis_10breaks_TFBS_full|ss_174
78	89	CAAACAAAGAAG	Sox17	0.0506449	0.251795198655136	+	derivatization:Sparc_chr11_7211|CRE_thripsis_10breaks_TFBS_full|ss_174
83	94	AAAGAAGTCAGA	Jun_Atf3	0.0729606	0.182228610605688	+	derivatization:Sparc_chr11_7211|CRE_thripsis_10breaks_TFBS_full|ss_174
89	100	GTCAGATTGTAA	Gata4/6	0.078108	0.112233319422831	+	derivatization:Sparc_chr11_7211|CRE_thripsis_10breaks_TFBS_full|ss_174
90	101	TCAGATTGTAAT	Sox17	0.0232729	0.115707691767209	-	derivatization:Sparc_chr11_7211|CRE_thripsis_10breaks_TFBS_full|ss_174
91	102	CAGATTGTAATC	Jun_Atf3	0.023863	0.0596009535952765	+	derivatization:Sparc_chr11_7211|CRE_thripsis_10breaks_TFBS_full|ss_174
95	106	TTGTAATCTCCG	Gata4/6	0.286266	0.411335374326523	-	derivatization:Sparc_chr11_7211|CRE_thripsis_10breaks_TFBS_full|ss_174
106	117	GGTGACTTTTGT	Jun_Atf3	0.109971	0.274666909769356	-	derivatization:Sparc_chr11_7211|CRE_thripsis_10breaks_TFBS_full|ss_174
109	120	GACTTTTGTATC	Sox17	0.0152932	0.0760343950145568	-	derivatization:Sparc_chr11_7211|CRE_thripsis_10breaks_TFBS_full|ss_174
112	123	TTTTGTATCACT	Jun_Atf3	0.0714443	0.17844145367083	+	derivatization:Sparc_chr11_7211|CRE_thripsis_10breaks_TFBS_full|ss_174
113	124	TTTGTATCACTG	Gata4/6	0.146205	0.210081841376235	-	derivatization:Sparc_chr11_7211|CRE_thripsis_10breaks_TFBS_full|ss_174
125	136	GATGAATGATCC	Jun_Atf3	0.0427109	0.106676041106001	-	derivatization:Sparc_chr11_7211|CRE_thripsis_10breaks_TFBS_full|ss_174
129	140	AATGATCCAATG	Jun_Atf3	0.0750436	0.187431174673029	-	derivatization:Sparc_chr11_7211|CRE_thripsis_10breaks_TFBS_full|ss_174
140	153	GCACAACAAATTCT	Foxa2	0.011975	0.053147807992063	+	derivatization:Sparc_chr11_7211|CRE_thripsis_10breaks_TFBS_full|ss_174
160	171	CAAAGATAACCA	Gata4/6	0.566761	0.814378403612985	+	derivatization:Sparc_chr11_7211|CRE_thripsis_10breaks_TFBS_full|ss_174
171	184	ACTAAGCAAAGATA	Foxa2	0.0343138	0.152292547296706	+	derivatization:Sparc_chr11_7211|CRE_thripsis_10breaks_TFBS_full|ss_174
177	188	CAAAGATAGTGC	Gata4/6	0.190587	0.273854299800777	+	derivatization:Sparc_chr11_7211|CRE_thripsis_10breaks_TFBS_full|ss_174
203	214	AACCATTCTTCA	Sox17	0.042812	0.212851758910052	-	derivatization:Sparc_chr11_7211|CRE_thripsis_10breaks_TFBS_full|ss_174
222	233	TTAGAGGTCACT	Jun_Atf3	0.0613324	0.153185665100236	+	derivatization:Sparc_chr11_7211|CRE_thripsis_10breaks_TFBS_full|ss_174
248	259	CCACTATCATGC	Gata4/6	0.146025	0.209823199527819	-	derivatization:Sparc_chr11_7211|CRE_thripsis_10breaks_TFBS_full|ss_174
266	277	CCATAATCAGTA	Gata4/6	0.0767857	0.222632410496169	-	derivatization:Sparc_chr11_7211|CRE_thripsis_10breaks_TFBS_full|ss_174
277	288	AGTGATGTGCAG	Jun_Atf3	0.0486209	0.121437036611515	-	derivatization:Sparc_chr11_7211|CRE_thripsis_10breaks_TFBS_full|ss_174
284	295	TGCAGATAGGCA	Gata4/6	0.334159	0.480152785694343	+	derivatization:Sparc_chr11_7211|CRE_thripsis_10breaks_TFBS_full|ss_174
2	13	AAATCAATGGGT	Sox17	0.0817395	0.406390646254045	+	derivatization:Sparc_chr11_7211|CRE_thripsis_10breaks_TFBS_full|ss_175
4	17	ATCAATGGGTTAAC	Hnf1b	0.00174869	0.121608203451032	+	derivatization:Sparc_chr11_7211|CRE_thripsis_10breaks_TFBS_full|ss_175
7	20	AATGGGTTAACAAG	Foxa2	0.0293475	0.130250964095789	+	derivatization:Sparc_chr11_7211|CRE_thripsis_10breaks_TFBS_full|ss_175
11	24	GGTTAACAAGTAAC	Hnf1b	0.00606835	0.422007983926294	-	derivatization:Sparc_chr11_7211|CRE_thripsis_10breaks_TFBS_full|ss_175
12	25	GTTAACAAGTAACT	Hnf1b	0.0142398	0.990270714364472	+	derivatization:Sparc_chr11_7211|CRE_thripsis_10breaks_TFBS_full|ss_175
14	25	TAACAAGTAACT	Jun_Atf3	0.027489	0.0686573613284396	+	derivatization:Sparc_chr11_7211|CRE_thripsis_10breaks_TFBS_full|ss_175
26	37	TTAGAATCGAGT	Gata4/6	0.0470293	0.067576361565168	-	derivatization:Sparc_chr11_7211|CRE_thripsis_10breaks_TFBS_full|ss_175
35	46	AGTGAATGATCC	Jun_Atf3	0.0223744	0.0558829810217556	-	derivatization:Sparc_chr11_7211|CRE_thripsis_10breaks_TFBS_full|ss_175
39	50	AATGATCCAGGG	Jun_Atf3	0.038922	0.0972127693850459	-	derivatization:Sparc_chr11_7211|CRE_thripsis_10breaks_TFBS_full|ss_175
52	63	CCATAATCAGTA	Gata4/6	0.0767857	0.222632410496169	-	derivatization:Sparc_chr11_7211|CRE_thripsis_10breaks_TFBS_full|ss_175
63	76	AGTGAACAATTAGA	Hnf1b	0.00658995	0.458281330785977	-	derivatization:Sparc_chr11_7211|CRE_thripsis_10breaks_TFBS_full|ss_175
65	76	TGAACAATTAGA	Sox17	0.0936816	0.465764116077453	+	derivatization:Sparc_chr11_7211|CRE_thripsis_10breaks_TFBS_full|ss_175
72	83	TTAGAGGTCACT	Jun_Atf3	0.0613324	0.153185665100236	+	derivatization:Sparc_chr11_7211|CRE_thripsis_10breaks_TFBS_full|ss_175
98	109	CCACTATCATGC	Gata4/6	0.146025	0.209823199527819	-	derivatization:Sparc_chr11_7211|CRE_thripsis_10breaks_TFBS_full|ss_175
117	128	AACCATTCTTCA	Sox17	0.042812	0.212851758910052	-	derivatization:Sparc_chr11_7211|CRE_thripsis_10breaks_TFBS_full|ss_175
140	151	TGTTAGGTCATA	Jun_Atf3	0.211718	0.528793307349652	+	derivatization:Sparc_chr11_7211|CRE_thripsis_10breaks_TFBS_full|ss_175
150	161	TATGAGATATTG	Jun_Atf3	0.0740135	0.184858365625613	-	derivatization:Sparc_chr11_7211|CRE_thripsis_10breaks_TFBS_full|ss_175
151	162	ATGAGATATTGG	Gata4/6	0.165754	0.238171783013416	+	derivatization:Sparc_chr11_7211|CRE_thripsis_10breaks_TFBS_full|ss_175
155	168	GATATTGGTTAGTG	Foxa2	0.01776	0.0788229703498153	-	derivatization:Sparc_chr11_7211|CRE_thripsis_10breaks_TFBS_full|ss_175
170	181	CAAACAAAGAAG	Sox17	0.0506449	0.251795198655136	+	derivatization:Sparc_chr11_7211|CRE_thripsis_10breaks_TFBS_full|ss_175
175	186	AAAGAAGTCAGA	Jun_Atf3	0.0729606	0.182228610605688	+	derivatization:Sparc_chr11_7211|CRE_thripsis_10breaks_TFBS_full|ss_175
181	192	GTCAGATTGTAA	Gata4/6	0.078108	0.112233319422831	+	derivatization:Sparc_chr11_7211|CRE_thripsis_10breaks_TFBS_full|ss_175
182	193	TCAGATTGTAAT	Sox17	0.0232729	0.115707691767209	-	derivatization:Sparc_chr11_7211|CRE_thripsis_10breaks_TFBS_full|ss_175
183	194	CAGATTGTAATC	Jun_Atf3	0.023863	0.0596009535952765	+	derivatization:Sparc_chr11_7211|CRE_thripsis_10breaks_TFBS_full|ss_175
187	198	TTGTAATCTCCG	Gata4/6	0.286266	0.411335374326523	-	derivatization:Sparc_chr11_7211|CRE_thripsis_10breaks_TFBS_full|ss_175
198	209	GGTGACTTTTGT	Jun_Atf3	0.109971	0.274666909769356	-	derivatization:Sparc_chr11_7211|CRE_thripsis_10breaks_TFBS_full|ss_175
201	212	GACTTTTGTATC	Sox17	0.0152932	0.0760343950145568	-	derivatization:Sparc_chr11_7211|CRE_thripsis_10breaks_TFBS_full|ss_175
204	215	TTTTGTATCACT	Jun_Atf3	0.0714443	0.17844145367083	+	derivatization:Sparc_chr11_7211|CRE_thripsis_10breaks_TFBS_full|ss_175
205	216	TTTGTATCACTG	Gata4/6	0.146205	0.210081841376235	-	derivatization:Sparc_chr11_7211|CRE_thripsis_10breaks_TFBS_full|ss_175
230	241	TGCAGATAGGCA	Gata4/6	0.334159	0.480152785694343	+	derivatization:Sparc_chr11_7211|CRE_thripsis_10breaks_TFBS_full|ss_175
255	268	ATTCAGCAAAGATA	Foxa2	0.014668	0.0650999622235975	+	derivatization:Sparc_chr11_7211|CRE_thripsis_10breaks_TFBS_full|ss_175
261	272	CAAAGATAACCA	Gata4/6	0.566761	0.814378403612985	+	derivatization:Sparc_chr11_7211|CRE_thripsis_10breaks_TFBS_full|ss_175
272	285	ACTAAGCAAAGATA	Foxa2	0.0343138	0.152292547296706	+	derivatization:Sparc_chr11_7211|CRE_thripsis_10breaks_TFBS_full|ss_175
278	289	CAAAGATAGTGC	Gata4/6	0.190587	0.273854299800777	+	derivatization:Sparc_chr11_7211|CRE_thripsis_10breaks_TFBS_full|ss_175
2	13	AACCATTCTTCA	Sox17	0.042812	0.212851758910052	-	derivatization:Sparc_chr11_7211|CRE_thripsis_10breaks_TFBS_full|ss_176
9	22	CTTCAGTGAACAAT	Foxa2	0.0123271	0.0547105088850906	+	derivatization:Sparc_chr11_7211|CRE_thripsis_10breaks_TFBS_full|ss_176
15	26	TGAACAATCGAC	Sox17	0.150702	0.74925688524859	+	derivatization:Sparc_chr11_7211|CRE_thripsis_10breaks_TFBS_full|ss_176
33	44	AATTTTTGTATC	Sox17	0.0115457	0.0574026570318552	-	derivatization:Sparc_chr11_7211|CRE_thripsis_10breaks_TFBS_full|ss_176
36	47	TTTTGTATCACT	Jun_Atf3	0.0714443	0.17844145367083	+	derivatization:Sparc_chr11_7211|CRE_thripsis_10breaks_TFBS_full|ss_176
37	48	TTTGTATCACTG	Gata4/6	0.146205	0.210081841376235	-	derivatization:Sparc_chr11_7211|CRE_thripsis_10breaks_TFBS_full|ss_176
57	68	TTAGAGGTCACT	Jun_Atf3	0.0613324	0.153185665100236	+	derivatization:Sparc_chr11_7211|CRE_thripsis_10breaks_TFBS_full|ss_176
74	85	CAAAGATAACCA	Gata4/6	0.566761	0.814378403612985	+	derivatization:Sparc_chr11_7211|CRE_thripsis_10breaks_TFBS_full|ss_176
85	98	ACTAAGCAAAGATA	Foxa2	0.0343138	0.152292547296706	+	derivatization:Sparc_chr11_7211|CRE_thripsis_10breaks_TFBS_full|ss_176
91	102	CAAAGATAGTGC	Gata4/6	0.190587	0.273854299800777	+	derivatization:Sparc_chr11_7211|CRE_thripsis_10breaks_TFBS_full|ss_176
115	126	GATGATCCAATG	Jun_Atf3	0.11551	0.288501284406419	-	derivatization:Sparc_chr11_7211|CRE_thripsis_10breaks_TFBS_full|ss_176
143	154	TGTTAGGTCATA	Jun_Atf3	0.211718	0.528793307349652	+	derivatization:Sparc_chr11_7211|CRE_thripsis_10breaks_TFBS_full|ss_176
153	164	TATGAGATATTG	Jun_Atf3	0.0740135	0.184858365625613	-	derivatization:Sparc_chr11_7211|CRE_thripsis_10breaks_TFBS_full|ss_176
154	165	ATGAGATATTGG	Gata4/6	0.165754	0.238171783013416	+	derivatization:Sparc_chr11_7211|CRE_thripsis_10breaks_TFBS_full|ss_176
158	171	GATATTGGTTAGTG	Foxa2	0.01776	0.0788229703498153	-	derivatization:Sparc_chr11_7211|CRE_thripsis_10breaks_TFBS_full|ss_176
173	184	CAAACAAAGAAG	Sox17	0.0506449	0.251795198655136	+	derivatization:Sparc_chr11_7211|CRE_thripsis_10breaks_TFBS_full|ss_176
178	189	AAAGAAGTCAGA	Jun_Atf3	0.0729606	0.182228610605688	+	derivatization:Sparc_chr11_7211|CRE_thripsis_10breaks_TFBS_full|ss_176
184	195	GTCAGATTGTAA	Gata4/6	0.078108	0.112233319422831	+	derivatization:Sparc_chr11_7211|CRE_thripsis_10breaks_TFBS_full|ss_176
185	196	TCAGATTGTAAT	Sox17	0.0232729	0.115707691767209	-	derivatization:Sparc_chr11_7211|CRE_thripsis_10breaks_TFBS_full|ss_176
186	197	CAGATTGTAATC	Jun_Atf3	0.023863	0.0596009535952765	+	derivatization:Sparc_chr11_7211|CRE_thripsis_10breaks_TFBS_full|ss_176
190	201	TTGTAATCTCCG	Gata4/6	0.286266	0.411335374326523	-	derivatization:Sparc_chr11_7211|CRE_thripsis_10breaks_TFBS_full|ss_176
201	212	GGTGACTGGAAA	Jun_Atf3	0.116847	0.291840616215366	-	derivatization:Sparc_chr11_7211|CRE_thripsis_10breaks_TFBS_full|ss_176
207	218	TGGAAATCAATG	Gata4/6	0.0686955	0.098708506099389	-	derivatization:Sparc_chr11_7211|CRE_thripsis_10breaks_TFBS_full|ss_176
210	221	AAATCAATGGGT	Sox17	0.0817395	0.406390646254045	+	derivatization:Sparc_chr11_7211|CRE_thripsis_10breaks_TFBS_full|ss_176
212	225	ATCAATGGGTTAAC	Hnf1b	0.00174869	0.121608203451032	+	derivatization:Sparc_chr11_7211|CRE_thripsis_10breaks_TFBS_full|ss_176
215	228	AATGGGTTAACAAG	Foxa2	0.0293475	0.130250964095789	+	derivatization:Sparc_chr11_7211|CRE_thripsis_10breaks_TFBS_full|ss_176
219	232	GGTTAACAAGTAAC	Hnf1b	0.00606835	0.422007983926294	-	derivatization:Sparc_chr11_7211|CRE_thripsis_10breaks_TFBS_full|ss_176
220	233	GTTAACAAGTAACT	Hnf1b	0.0142398	0.990270714364472	+	derivatization:Sparc_chr11_7211|CRE_thripsis_10breaks_TFBS_full|ss_176
222	233	TAACAAGTAACT	Jun_Atf3	0.027489	0.0686573613284396	+	derivatization:Sparc_chr11_7211|CRE_thripsis_10breaks_TFBS_full|ss_176
234	245	TTAGAATCGGGG	Gata4/6	0.0573427	0.082395677339934	-	derivatization:Sparc_chr11_7211|CRE_thripsis_10breaks_TFBS_full|ss_176
246	257	CCATAATCAGTA	Gata4/6	0.0767857	0.222632410496169	-	derivatization:Sparc_chr11_7211|CRE_thripsis_10breaks_TFBS_full|ss_176
247	260	CATAATCAGTAGTT	Hnf1b	0.00126899	0.088248685643153	+	derivatization:Sparc_chr11_7211|CRE_thripsis_10breaks_TFBS_full|ss_176
263	274	CCACTATCATGC	Gata4/6	0.146025	0.209823199527819	-	derivatization:Sparc_chr11_7211|CRE_thripsis_10breaks_TFBS_full|ss_176
275	288	TCTGTGTGCAGATA	Foxa2	0.0401106	0.178020080772145	-	derivatization:Sparc_chr11_7211|CRE_thripsis_10breaks_TFBS_full|ss_176
281	292	TGCAGATAGGCA	Gata4/6	0.334159	0.480152785694343	+	derivatization:Sparc_chr11_7211|CRE_thripsis_10breaks_TFBS_full|ss_176
1	12	ATGAGATATTGG	Gata4/6	0.165754	0.238171783013416	+	derivatization:Sparc_chr11_7211|CRE_thripsis_10breaks_TFBS_full|ss_177
5	18	GATATTGGTTAGTG	Foxa2	0.01776	0.0788229703498153	-	derivatization:Sparc_chr11_7211|CRE_thripsis_10breaks_TFBS_full|ss_177
20	31	CAAACAAAGAAG	Sox17	0.0506449	0.251795198655136	+	derivatization:Sparc_chr11_7211|CRE_thripsis_10breaks_TFBS_full|ss_177
25	36	AAAGAAGTCAGA	Jun_Atf3	0.0729606	0.182228610605688	+	derivatization:Sparc_chr11_7211|CRE_thripsis_10breaks_TFBS_full|ss_177
31	42	GTCAGATTGTAA	Gata4/6	0.078108	0.112233319422831	+	derivatization:Sparc_chr11_7211|CRE_thripsis_10breaks_TFBS_full|ss_177
32	43	TCAGATTGTAAT	Sox17	0.0232729	0.115707691767209	-	derivatization:Sparc_chr11_7211|CRE_thripsis_10breaks_TFBS_full|ss_177
33	44	CAGATTGTAATC	Jun_Atf3	0.023863	0.0596009535952765	+	derivatization:Sparc_chr11_7211|CRE_thripsis_10breaks_TFBS_full|ss_177
37	48	TTGTAATCTCCG	Gata4/6	0.286266	0.411335374326523	-	derivatization:Sparc_chr11_7211|CRE_thripsis_10breaks_TFBS_full|ss_177
48	59	GGTGACTTTTGT	Jun_Atf3	0.109971	0.274666909769356	-	derivatization:Sparc_chr11_7211|CRE_thripsis_10breaks_TFBS_full|ss_177
51	62	GACTTTTGTATC	Sox17	0.0152932	0.0760343950145568	-	derivatization:Sparc_chr11_7211|CRE_thripsis_10breaks_TFBS_full|ss_177
54	65	TTTTGTATCACT	Jun_Atf3	0.0714443	0.17844145367083	+	derivatization:Sparc_chr11_7211|CRE_thripsis_10breaks_TFBS_full|ss_177
55	66	TTTGTATCACTG	Gata4/6	0.146205	0.210081841376235	-	derivatization:Sparc_chr11_7211|CRE_thripsis_10breaks_TFBS_full|ss_177
69	80	CGGAAATCAATG	Gata4/6	0.0594437	0.0854146024706167	-	derivatization:Sparc_chr11_7211|CRE_thripsis_10breaks_TFBS_full|ss_177
72	83	AAATCAATGGGT	Sox17	0.0817395	0.406390646254045	+	derivatization:Sparc_chr11_7211|CRE_thripsis_10breaks_TFBS_full|ss_177
74	87	ATCAATGGGTTAAC	Hnf1b	0.00174869	0.121608203451032	+	derivatization:Sparc_chr11_7211|CRE_thripsis_10breaks_TFBS_full|ss_177
77	90	AATGGGTTAACAAG	Foxa2	0.0293475	0.130250964095789	+	derivatization:Sparc_chr11_7211|CRE_thripsis_10breaks_TFBS_full|ss_177
81	94	GGTTAACAAGTAAC	Hnf1b	0.00606835	0.422007983926294	-	derivatization:Sparc_chr11_7211|CRE_thripsis_10breaks_TFBS_full|ss_177
82	95	GTTAACAAGTAACT	Hnf1b	0.0142398	0.990270714364472	+	derivatization:Sparc_chr11_7211|CRE_thripsis_10breaks_TFBS_full|ss_177
84	95	TAACAAGTAACT	Jun_Atf3	0.027489	0.0686573613284396	+	derivatization:Sparc_chr11_7211|CRE_thripsis_10breaks_TFBS_full|ss_177
105	116	AGCCGATTCGGG	Gata4/6	0.0785261	0.112834086960736	+	derivatization:Sparc_chr11_7211|CRE_thripsis_10breaks_TFBS_full|ss_177
118	129	CCATAATCAGTA	Gata4/6	0.0767857	0.222632410496169	-	derivatization:Sparc_chr11_7211|CRE_thripsis_10breaks_TFBS_full|ss_177
131	142	TGAACAACAAAT	Sox17	0.010824	0.0538145248631786	+	derivatization:Sparc_chr11_7211|CRE_thripsis_10breaks_TFBS_full|ss_177
141	154	ATTCAGCAAAGATA	Foxa2	0.014668	0.0650999622235975	+	derivatization:Sparc_chr11_7211|CRE_thripsis_10breaks_TFBS_full|ss_177
147	158	CAAAGATAACCA	Gata4/6	0.566761	0.814378403612985	+	derivatization:Sparc_chr11_7211|CRE_thripsis_10breaks_TFBS_full|ss_177
158	171	ACTAAGCAAAGATA	Foxa2	0.0343138	0.152292547296706	+	derivatization:Sparc_chr11_7211|CRE_thripsis_10breaks_TFBS_full|ss_177
164	175	CAAAGATAGTGC	Gata4/6	0.190587	0.273854299800777	+	derivatization:Sparc_chr11_7211|CRE_thripsis_10breaks_TFBS_full|ss_177
187	198	TGCAGATAGGCA	Gata4/6	0.334159	0.480152785694343	+	derivatization:Sparc_chr11_7211|CRE_thripsis_10breaks_TFBS_full|ss_177
198	209	AGTGAGTGAATG	Jun_Atf3	0.0536473	0.133991125919284	-	derivatization:Sparc_chr11_7211|CRE_thripsis_10breaks_TFBS_full|ss_177
202	215	AGTGAATGATCCAA	Hnf1b	0.00225854	0.157064426411939	-	derivatization:Sparc_chr11_7211|CRE_thripsis_10breaks_TFBS_full|ss_177
202	213	AGTGAATGATCC	Jun_Atf3	0.0223744	0.0558829810217556	-	derivatization:Sparc_chr11_7211|CRE_thripsis_10breaks_TFBS_full|ss_177
203	216	GTGAATGATCCAAT	Hnf1b	0.000964397	0.0670665392857311	+	derivatization:Sparc_chr11_7211|CRE_thripsis_10breaks_TFBS_full|ss_177
206	217	AATGATCCAATC	Jun_Atf3	0.0795766	0.198752933154669	-	derivatization:Sparc_chr11_7211|CRE_thripsis_10breaks_TFBS_full|ss_177
222	233	AACCATTCTTCA	Sox17	0.042812	0.212851758910052	-	derivatization:Sparc_chr11_7211|CRE_thripsis_10breaks_TFBS_full|ss_177
241	252	TTAGAGGTCACT	Jun_Atf3	0.0613324	0.153185665100236	+	derivatization:Sparc_chr11_7211|CRE_thripsis_10breaks_TFBS_full|ss_177
267	278	CCACTATCATGC	Gata4/6	0.146025	0.209823199527819	-	derivatization:Sparc_chr11_7211|CRE_thripsis_10breaks_TFBS_full|ss_177
9	20	CCACTATCATGC	Gata4/6	0.146025	0.209823199527819	-	derivatization:Sparc_chr11_7211|CRE_thripsis_10breaks_TFBS_full|ss_178
32	43	CTGGGTGTGCAG	Klf4	0.094563	0.34088668258759	-	derivatization:Sparc_chr11_7211|CRE_thripsis_10breaks_TFBS_full|ss_178
39	50	TGCAGATAGGCA	Gata4/6	0.334159	0.480152785694343	+	derivatization:Sparc_chr11_7211|CRE_thripsis_10breaks_TFBS_full|ss_178
62	73	TGTTAGGTCATA	Jun_Atf3	0.211718	0.528793307349652	+	derivatization:Sparc_chr11_7211|CRE_thripsis_10breaks_TFBS_full|ss_178
72	83	TATGAGATATTG	Jun_Atf3	0.0740135	0.184858365625613	-	derivatization:Sparc_chr11_7211|CRE_thripsis_10breaks_TFBS_full|ss_178
73	84	ATGAGATATTGG	Gata4/6	0.165754	0.238171783013416	+	derivatization:Sparc_chr11_7211|CRE_thripsis_10breaks_TFBS_full|ss_178
77	90	GATATTGGTTAGTG	Foxa2	0.01776	0.0788229703498153	-	derivatization:Sparc_chr11_7211|CRE_thripsis_10breaks_TFBS_full|ss_178
92	103	CAAACAAAGAAG	Sox17	0.0506449	0.251795198655136	+	derivatization:Sparc_chr11_7211|CRE_thripsis_10breaks_TFBS_full|ss_178
97	108	AAAGAAGTCAGA	Jun_Atf3	0.0729606	0.182228610605688	+	derivatization:Sparc_chr11_7211|CRE_thripsis_10breaks_TFBS_full|ss_178
103	114	GTCAGATTGTAA	Gata4/6	0.078108	0.112233319422831	+	derivatization:Sparc_chr11_7211|CRE_thripsis_10breaks_TFBS_full|ss_178
104	115	TCAGATTGTAAT	Sox17	0.0232729	0.115707691767209	-	derivatization:Sparc_chr11_7211|CRE_thripsis_10breaks_TFBS_full|ss_178
105	116	CAGATTGTAATC	Jun_Atf3	0.023863	0.0596009535952765	+	derivatization:Sparc_chr11_7211|CRE_thripsis_10breaks_TFBS_full|ss_178
109	120	TTGTAATCTCCG	Gata4/6	0.286266	0.411335374326523	-	derivatization:Sparc_chr11_7211|CRE_thripsis_10breaks_TFBS_full|ss_178
120	131	GGTGACTTTTGT	Jun_Atf3	0.109971	0.274666909769356	-	derivatization:Sparc_chr11_7211|CRE_thripsis_10breaks_TFBS_full|ss_178
123	134	GACTTTTGTATC	Sox17	0.0152932	0.0760343950145568	-	derivatization:Sparc_chr11_7211|CRE_thripsis_10breaks_TFBS_full|ss_178
126	137	TTTTGTATCACT	Jun_Atf3	0.0714443	0.17844145367083	+	derivatization:Sparc_chr11_7211|CRE_thripsis_10breaks_TFBS_full|ss_178
127	138	TTTGTATCACTG	Gata4/6	0.146205	0.210081841376235	-	derivatization:Sparc_chr11_7211|CRE_thripsis_10breaks_TFBS_full|ss_178
141	152	CGGAAATCAATG	Gata4/6	0.0594437	0.0854146024706167	-	derivatization:Sparc_chr11_7211|CRE_thripsis_10breaks_TFBS_full|ss_178
144	155	AAATCAATGGGT	Sox17	0.0817395	0.406390646254045	+	derivatization:Sparc_chr11_7211|CRE_thripsis_10breaks_TFBS_full|ss_178
146	159	ATCAATGGGTTAAC	Hnf1b	0.00174869	0.121608203451032	+	derivatization:Sparc_chr11_7211|CRE_thripsis_10breaks_TFBS_full|ss_178
149	162	AATGGGTTAACAAG	Foxa2	0.0293475	0.130250964095789	+	derivatization:Sparc_chr11_7211|CRE_thripsis_10breaks_TFBS_full|ss_178
153	166	GGTTAACAAGTAAC	Hnf1b	0.00606835	0.422007983926294	-	derivatization:Sparc_chr11_7211|CRE_thripsis_10breaks_TFBS_full|ss_178
154	167	GTTAACAAGTAACT	Hnf1b	0.0142398	0.990270714364472	+	derivatization:Sparc_chr11_7211|CRE_thripsis_10breaks_TFBS_full|ss_178
156	167	TAACAAGTAACT	Jun_Atf3	0.027489	0.0686573613284396	+	derivatization:Sparc_chr11_7211|CRE_thripsis_10breaks_TFBS_full|ss_178
168	179	TTAGAATCGGGG	Gata4/6	0.0573427	0.082395677339934	-	derivatization:Sparc_chr11_7211|CRE_thripsis_10breaks_TFBS_full|ss_178
180	191	CCATAATCAGTA	Gata4/6	0.0767857	0.222632410496169	-	derivatization:Sparc_chr11_7211|CRE_thripsis_10breaks_TFBS_full|ss_178
194	205	GTAGAGGTCACT	Jun_Atf3	0.0679496	0.169712984805666	+	derivatization:Sparc_chr11_7211|CRE_thripsis_10breaks_TFBS_full|ss_178
203	214	ACTGGATCGGAA	Gata4/6	0.0372778	0.0535644394272085	-	derivatization:Sparc_chr11_7211|CRE_thripsis_10breaks_TFBS_full|ss_178
215	226	TGAACAACAAAT	Sox17	0.010824	0.0538145248631786	+	derivatization:Sparc_chr11_7211|CRE_thripsis_10breaks_TFBS_full|ss_178
225	238	ATTCAGCAAAGATA	Foxa2	0.014668	0.0650999622235975	+	derivatization:Sparc_chr11_7211|CRE_thripsis_10breaks_TFBS_full|ss_178
231	242	CAAAGATAACCA	Gata4/6	0.566761	0.814378403612985	+	derivatization:Sparc_chr11_7211|CRE_thripsis_10breaks_TFBS_full|ss_178
242	255	ACTAAGCAAAGATA	Foxa2	0.0343138	0.152292547296706	+	derivatization:Sparc_chr11_7211|CRE_thripsis_10breaks_TFBS_full|ss_178
248	259	CAAAGATAGTGC	Gata4/6	0.190587	0.273854299800777	+	derivatization:Sparc_chr11_7211|CRE_thripsis_10breaks_TFBS_full|ss_178
260	271	CATGAATAAGCC	Jun_Atf3	0.0260199	0.0649880925471958	-	derivatization:Sparc_chr11_7211|CRE_thripsis_10breaks_TFBS_full|ss_178
275	286	AACCATTCTTCA	Sox17	0.042812	0.212851758910052	-	derivatization:Sparc_chr11_7211|CRE_thripsis_10breaks_TFBS_full|ss_178
7	18	AACCATTCTTCA	Sox17	0.042812	0.212851758910052	-	derivatization:Sparc_chr11_7211|CRE_thripsis_10breaks_TFBS_full|ss_179
21	34	CCAGTTTACGCAAA	Foxa2	0.0182201	0.0808650001165918	-	derivatization:Sparc_chr11_7211|CRE_thripsis_10breaks_TFBS_full|ss_179
24	35	GTTTACGCAAAG	Jun_Atf3	0.0251415	0.0627941740273915	-	derivatization:Sparc_chr11_7211|CRE_thripsis_10breaks_TFBS_full|ss_179
25	38	TTTACGCAAAGATA	Foxa2	0.013592	0.0603244264073587	+	derivatization:Sparc_chr11_7211|CRE_thripsis_10breaks_TFBS_full|ss_179
31	42	CAAAGATAACCA	Gata4/6	0.566761	0.814378403612985	+	derivatization:Sparc_chr11_7211|CRE_thripsis_10breaks_TFBS_full|ss_179
42	55	ACTAAGCAAAGATA	Foxa2	0.0343138	0.152292547296706	+	derivatization:Sparc_chr11_7211|CRE_thripsis_10breaks_TFBS_full|ss_179
48	59	CAAAGATAGTGC	Gata4/6	0.190587	0.273854299800777	+	derivatization:Sparc_chr11_7211|CRE_thripsis_10breaks_TFBS_full|ss_179
77	88	CCACTATCATGC	Gata4/6	0.146025	0.209823199527819	-	derivatization:Sparc_chr11_7211|CRE_thripsis_10breaks_TFBS_full|ss_179
95	106	TGTTAGGAAATC	Jun_Atf3	0.0246267	0.0615083939112767	-	derivatization:Sparc_chr11_7211|CRE_thripsis_10breaks_TFBS_full|ss_179
99	110	AGGAAATCAATG	Gata4/6	0.0632883	0.0909389049729598	-	derivatization:Sparc_chr11_7211|CRE_thripsis_10breaks_TFBS_full|ss_179
102	113	AAATCAATGGGT	Sox17	0.0817395	0.406390646254045	+	derivatization:Sparc_chr11_7211|CRE_thripsis_10breaks_TFBS_full|ss_179
104	117	ATCAATGGGTTAAC	Hnf1b	0.00174869	0.121608203451032	+	derivatization:Sparc_chr11_7211|CRE_thripsis_10breaks_TFBS_full|ss_179
107	120	AATGGGTTAACAAG	Foxa2	0.0293475	0.130250964095789	+	derivatization:Sparc_chr11_7211|CRE_thripsis_10breaks_TFBS_full|ss_179
111	124	GGTTAACAAGTAAC	Hnf1b	0.00606835	0.422007983926294	-	derivatization:Sparc_chr11_7211|CRE_thripsis_10breaks_TFBS_full|ss_179
112	125	GTTAACAAGTAACT	Hnf1b	0.0142398	0.990270714364472	+	derivatization:Sparc_chr11_7211|CRE_thripsis_10breaks_TFBS_full|ss_179
114	125	TAACAAGTAACT	Jun_Atf3	0.027489	0.0686573613284396	+	derivatization:Sparc_chr11_7211|CRE_thripsis_10breaks_TFBS_full|ss_179
126	137	TTAGAATCGGGG	Gata4/6	0.0573427	0.082395677339934	-	derivatization:Sparc_chr11_7211|CRE_thripsis_10breaks_TFBS_full|ss_179
138	149	CCATAATCAGTA	Gata4/6	0.0767857	0.222632410496169	-	derivatization:Sparc_chr11_7211|CRE_thripsis_10breaks_TFBS_full|ss_179
151	162	TGAACAACAAAT	Sox17	0.010824	0.0538145248631786	+	derivatization:Sparc_chr11_7211|CRE_thripsis_10breaks_TFBS_full|ss_179
168	179	TGCAGATAGGCA	Gata4/6	0.334159	0.480152785694343	+	derivatization:Sparc_chr11_7211|CRE_thripsis_10breaks_TFBS_full|ss_179
179	190	AGTGAGTGAATG	Jun_Atf3	0.0536473	0.133991125919284	-	derivatization:Sparc_chr11_7211|CRE_thripsis_10breaks_TFBS_full|ss_179
183	196	AGTGAATGATCCAA	Hnf1b	0.00225854	0.157064426411939	-	derivatization:Sparc_chr11_7211|CRE_thripsis_10breaks_TFBS_full|ss_179
183	194	AGTGAATGATCC	Jun_Atf3	0.0223744	0.0558829810217556	-	derivatization:Sparc_chr11_7211|CRE_thripsis_10breaks_TFBS_full|ss_179
184	197	GTGAATGATCCAAT	Hnf1b	0.000964397	0.0670665392857311	+	derivatization:Sparc_chr11_7211|CRE_thripsis_10breaks_TFBS_full|ss_179
187	198	AATGATCCAATG	Jun_Atf3	0.0750436	0.187431174673029	-	derivatization:Sparc_chr11_7211|CRE_thripsis_10breaks_TFBS_full|ss_179
219	230	AGCCGATTCATA	Jun_Atf3	0.0210041	0.0524604781213823	+	derivatization:Sparc_chr11_7211|CRE_thripsis_10breaks_TFBS_full|ss_179
229	240	TATGAGATATTG	Jun_Atf3	0.0740135	0.184858365625613	-	derivatization:Sparc_chr11_7211|CRE_thripsis_10breaks_TFBS_full|ss_179
230	241	ATGAGATATTGG	Gata4/6	0.165754	0.238171783013416	+	derivatization:Sparc_chr11_7211|CRE_thripsis_10breaks_TFBS_full|ss_179
234	247	GATATTGGTTAGTG	Foxa2	0.01776	0.0788229703498153	-	derivatization:Sparc_chr11_7211|CRE_thripsis_10breaks_TFBS_full|ss_179
249	260	CAAACAAAGAAG	Sox17	0.0506449	0.251795198655136	+	derivatization:Sparc_chr11_7211|CRE_thripsis_10breaks_TFBS_full|ss_179
254	265	AAAGAAGTCAGA	Jun_Atf3	0.0729606	0.182228610605688	+	derivatization:Sparc_chr11_7211|CRE_thripsis_10breaks_TFBS_full|ss_179
260	271	GTCAGATTGTAA	Gata4/6	0.078108	0.112233319422831	+	derivatization:Sparc_chr11_7211|CRE_thripsis_10breaks_TFBS_full|ss_179
261	272	TCAGATTGTAAT	Sox17	0.0232729	0.115707691767209	-	derivatization:Sparc_chr11_7211|CRE_thripsis_10breaks_TFBS_full|ss_179
262	273	CAGATTGTAATC	Jun_Atf3	0.023863	0.0596009535952765	+	derivatization:Sparc_chr11_7211|CRE_thripsis_10breaks_TFBS_full|ss_179
266	277	TTGTAATCTCCG	Gata4/6	0.286266	0.411335374326523	-	derivatization:Sparc_chr11_7211|CRE_thripsis_10breaks_TFBS_full|ss_179
277	288	GGTGACTTTTGT	Jun_Atf3	0.109971	0.274666909769356	-	derivatization:Sparc_chr11_7211|CRE_thripsis_10breaks_TFBS_full|ss_179
280	291	GACTTTTGTATC	Sox17	0.0152932	0.0760343950145568	-	derivatization:Sparc_chr11_7211|CRE_thripsis_10breaks_TFBS_full|ss_179
283	294	TTTTGTATCACT	Jun_Atf3	0.0714443	0.17844145367083	+	derivatization:Sparc_chr11_7211|CRE_thripsis_10breaks_TFBS_full|ss_179
284	295	TTTGTATCACTG	Gata4/6	0.146205	0.210081841376235	-	derivatization:Sparc_chr11_7211|CRE_thripsis_10breaks_TFBS_full|ss_179
4	15	CCACTATCATGC	Gata4/6	0.146025	0.209823199527819	-	derivatization:Sparc_chr11_7211|CRE_thripsis_10breaks_TFBS_full|ss_18
16	27	TCTGAGGTCACT	Jun_Atf3	0.0629508	0.157227830096196	+	derivatization:Sparc_chr11_7211|CRE_thripsis_10breaks_TFBS_full|ss_18
26	37	CTGGATTGTGCA	Sox17	0.0237833	0.118245287248562	-	derivatization:Sparc_chr11_7211|CRE_thripsis_10breaks_TFBS_full|ss_18
34	45	TGCAGATAGGCA	Gata4/6	0.334159	0.480152785694343	+	derivatization:Sparc_chr11_7211|CRE_thripsis_10breaks_TFBS_full|ss_18
45	56	AGTGAGACGAGG	Jun_Atf3	0.0277786	0.0693806750845136	-	derivatization:Sparc_chr11_7211|CRE_thripsis_10breaks_TFBS_full|ss_18
50	61	GACGAGGTCATA	Jun_Atf3	0.0852423	0.212903757560015	+	derivatization:Sparc_chr11_7211|CRE_thripsis_10breaks_TFBS_full|ss_18
60	71	TATGAGATATTG	Jun_Atf3	0.0740135	0.184858365625613	-	derivatization:Sparc_chr11_7211|CRE_thripsis_10breaks_TFBS_full|ss_18
61	72	ATGAGATATTGG	Gata4/6	0.165754	0.238171783013416	+	derivatization:Sparc_chr11_7211|CRE_thripsis_10breaks_TFBS_full|ss_18
65	78	GATATTGGTTAGTG	Foxa2	0.01776	0.0788229703498153	-	derivatization:Sparc_chr11_7211|CRE_thripsis_10breaks_TFBS_full|ss_18
80	91	CAAACAAAGAAG	Sox17	0.0506449	0.251795198655136	+	derivatization:Sparc_chr11_7211|CRE_thripsis_10breaks_TFBS_full|ss_18
85	96	AAAGAAGTCAGA	Jun_Atf3	0.0729606	0.182228610605688	+	derivatization:Sparc_chr11_7211|CRE_thripsis_10breaks_TFBS_full|ss_18
91	102	GTCAGATTGTAA	Gata4/6	0.078108	0.112233319422831	+	derivatization:Sparc_chr11_7211|CRE_thripsis_10breaks_TFBS_full|ss_18
92	103	TCAGATTGTAAT	Sox17	0.0232729	0.115707691767209	-	derivatization:Sparc_chr11_7211|CRE_thripsis_10breaks_TFBS_full|ss_18
93	104	CAGATTGTAATC	Jun_Atf3	0.023863	0.0596009535952765	+	derivatization:Sparc_chr11_7211|CRE_thripsis_10breaks_TFBS_full|ss_18
97	108	TTGTAATCTCCG	Gata4/6	0.286266	0.411335374326523	-	derivatization:Sparc_chr11_7211|CRE_thripsis_10breaks_TFBS_full|ss_18
108	119	GGTGACTTTTGT	Jun_Atf3	0.109971	0.274666909769356	-	derivatization:Sparc_chr11_7211|CRE_thripsis_10breaks_TFBS_full|ss_18
111	122	GACTTTTGTATC	Sox17	0.0152932	0.0760343950145568	-	derivatization:Sparc_chr11_7211|CRE_thripsis_10breaks_TFBS_full|ss_18
114	125	TTTTGTATCACT	Jun_Atf3	0.0714443	0.17844145367083	+	derivatization:Sparc_chr11_7211|CRE_thripsis_10breaks_TFBS_full|ss_18
115	126	TTTGTATCACTG	Gata4/6	0.146205	0.210081841376235	-	derivatization:Sparc_chr11_7211|CRE_thripsis_10breaks_TFBS_full|ss_18
131	142	CCATAATCAGTA	Gata4/6	0.0767857	0.222632410496169	-	derivatization:Sparc_chr11_7211|CRE_thripsis_10breaks_TFBS_full|ss_18
144	155	TGAACAACAAAT	Sox17	0.010824	0.0538145248631786	+	derivatization:Sparc_chr11_7211|CRE_thripsis_10breaks_TFBS_full|ss_18
154	167	ATTCAGCAAAGATA	Foxa2	0.014668	0.0650999622235975	+	derivatization:Sparc_chr11_7211|CRE_thripsis_10breaks_TFBS_full|ss_18
160	171	CAAAGATAACCA	Gata4/6	0.566761	0.814378403612985	+	derivatization:Sparc_chr11_7211|CRE_thripsis_10breaks_TFBS_full|ss_18
171	184	ACTAAGCAAAGATA	Foxa2	0.0343138	0.152292547296706	+	derivatization:Sparc_chr11_7211|CRE_thripsis_10breaks_TFBS_full|ss_18
177	188	CAAAGATAGTGC	Gata4/6	0.190587	0.273854299800777	+	derivatization:Sparc_chr11_7211|CRE_thripsis_10breaks_TFBS_full|ss_18
207	218	TTGAAATCAATG	Gata4/6	0.0826884	0.118814892325534	-	derivatization:Sparc_chr11_7211|CRE_thripsis_10breaks_TFBS_full|ss_18
210	221	AAATCAATGGGT	Sox17	0.0817395	0.406390646254045	+	derivatization:Sparc_chr11_7211|CRE_thripsis_10breaks_TFBS_full|ss_18
212	225	ATCAATGGGTTAAC	Hnf1b	0.00174869	0.121608203451032	+	derivatization:Sparc_chr11_7211|CRE_thripsis_10breaks_TFBS_full|ss_18
215	228	AATGGGTTAACAAG	Foxa2	0.0293475	0.130250964095789	+	derivatization:Sparc_chr11_7211|CRE_thripsis_10breaks_TFBS_full|ss_18
219	232	GGTTAACAAGTAAC	Hnf1b	0.00606835	0.422007983926294	-	derivatization:Sparc_chr11_7211|CRE_thripsis_10breaks_TFBS_full|ss_18
220	233	GTTAACAAGTAACT	Hnf1b	0.0142398	0.990270714364472	+	derivatization:Sparc_chr11_7211|CRE_thripsis_10breaks_TFBS_full|ss_18
222	233	TAACAAGTAACT	Jun_Atf3	0.027489	0.0686573613284396	+	derivatization:Sparc_chr11_7211|CRE_thripsis_10breaks_TFBS_full|ss_18
234	245	TTAGAATCGGAA	Gata4/6	0.0548748	0.0788495539082291	-	derivatization:Sparc_chr11_7211|CRE_thripsis_10breaks_TFBS_full|ss_18
244	255	AACCATTCTTCA	Sox17	0.042812	0.212851758910052	-	derivatization:Sparc_chr11_7211|CRE_thripsis_10breaks_TFBS_full|ss_18
262	275	TTTAGTGAATGATC	Hnf1b	0.00131073	0.0911513879014413	+	derivatization:Sparc_chr11_7211|CRE_thripsis_10breaks_TFBS_full|ss_18
265	278	AGTGAATGATCCAA	Hnf1b	0.00225854	0.157064426411939	-	derivatization:Sparc_chr11_7211|CRE_thripsis_10breaks_TFBS_full|ss_18
265	276	AGTGAATGATCC	Jun_Atf3	0.0223744	0.0558829810217556	-	derivatization:Sparc_chr11_7211|CRE_thripsis_10breaks_TFBS_full|ss_18
266	279	GTGAATGATCCAAT	Hnf1b	0.000964397	0.0670665392857311	+	derivatization:Sparc_chr11_7211|CRE_thripsis_10breaks_TFBS_full|ss_18
269	280	AATGATCCAATG	Jun_Atf3	0.0750436	0.187431174673029	-	derivatization:Sparc_chr11_7211|CRE_thripsis_10breaks_TFBS_full|ss_18
5	16	TTAGAGGTCACT	Jun_Atf3	0.0613324	0.153185665100236	+	derivatization:Sparc_chr11_7211|CRE_thripsis_10breaks_TFBS_full|ss_180
31	42	CCACTATCATGC	Gata4/6	0.146025	0.209823199527819	-	derivatization:Sparc_chr11_7211|CRE_thripsis_10breaks_TFBS_full|ss_180
43	56	TCTGTTTAGAATCG	Foxa2	0.0245667	0.109032672617838	-	derivatization:Sparc_chr11_7211|CRE_thripsis_10breaks_TFBS_full|ss_180
48	59	TTAGAATCGGGC	Gata4/6	0.0522507	0.0750789868280651	-	derivatization:Sparc_chr11_7211|CRE_thripsis_10breaks_TFBS_full|ss_180
54	65	TCGGGCTGGGAA	Klf4	0.0222609	0.0802475001048411	-	derivatization:Sparc_chr11_7211|CRE_thripsis_10breaks_TFBS_full|ss_180
65	76	AATGAGATATTG	Jun_Atf3	0.0658124	0.164375049172098	-	derivatization:Sparc_chr11_7211|CRE_thripsis_10breaks_TFBS_full|ss_180
66	77	ATGAGATATTGG	Gata4/6	0.165754	0.238171783013416	+	derivatization:Sparc_chr11_7211|CRE_thripsis_10breaks_TFBS_full|ss_180
70	83	GATATTGGTTAGTG	Foxa2	0.01776	0.0788229703498153	-	derivatization:Sparc_chr11_7211|CRE_thripsis_10breaks_TFBS_full|ss_180
85	96	CAAACAAAGAAG	Sox17	0.0506449	0.251795198655136	+	derivatization:Sparc_chr11_7211|CRE_thripsis_10breaks_TFBS_full|ss_180
90	101	AAAGAAGTCAGA	Jun_Atf3	0.0729606	0.182228610605688	+	derivatization:Sparc_chr11_7211|CRE_thripsis_10breaks_TFBS_full|ss_180
96	107	GTCAGATTGTAA	Gata4/6	0.078108	0.112233319422831	+	derivatization:Sparc_chr11_7211|CRE_thripsis_10breaks_TFBS_full|ss_180
97	108	TCAGATTGTAAT	Sox17	0.0232729	0.115707691767209	-	derivatization:Sparc_chr11_7211|CRE_thripsis_10breaks_TFBS_full|ss_180
98	109	CAGATTGTAATC	Jun_Atf3	0.023863	0.0596009535952765	+	derivatization:Sparc_chr11_7211|CRE_thripsis_10breaks_TFBS_full|ss_180
102	113	TTGTAATCTCCG	Gata4/6	0.286266	0.411335374326523	-	derivatization:Sparc_chr11_7211|CRE_thripsis_10breaks_TFBS_full|ss_180
113	124	GGTGACTTTTGT	Jun_Atf3	0.109971	0.274666909769356	-	derivatization:Sparc_chr11_7211|CRE_thripsis_10breaks_TFBS_full|ss_180
116	127	GACTTTTGTATC	Sox17	0.0152932	0.0760343950145568	-	derivatization:Sparc_chr11_7211|CRE_thripsis_10breaks_TFBS_full|ss_180
119	130	TTTTGTATCACT	Jun_Atf3	0.0714443	0.17844145367083	+	derivatization:Sparc_chr11_7211|CRE_thripsis_10breaks_TFBS_full|ss_180
120	131	TTTGTATCACTG	Gata4/6	0.146205	0.210081841376235	-	derivatization:Sparc_chr11_7211|CRE_thripsis_10breaks_TFBS_full|ss_180
134	145	CGGAAATCAATG	Gata4/6	0.0594437	0.0854146024706167	-	derivatization:Sparc_chr11_7211|CRE_thripsis_10breaks_TFBS_full|ss_180
137	148	AAATCAATGGGT	Sox17	0.0817395	0.406390646254045	+	derivatization:Sparc_chr11_7211|CRE_thripsis_10breaks_TFBS_full|ss_180
139	152	ATCAATGGGTTAAC	Hnf1b	0.00174869	0.121608203451032	+	derivatization:Sparc_chr11_7211|CRE_thripsis_10breaks_TFBS_full|ss_180
142	155	AATGGGTTAACAAG	Foxa2	0.0293475	0.130250964095789	+	derivatization:Sparc_chr11_7211|CRE_thripsis_10breaks_TFBS_full|ss_180
146	159	GGTTAACAAGTAAC	Hnf1b	0.00606835	0.422007983926294	-	derivatization:Sparc_chr11_7211|CRE_thripsis_10breaks_TFBS_full|ss_180
147	160	GTTAACAAGTAACG	Hnf1b	0.00744492	0.517738047359257	+	derivatization:Sparc_chr11_7211|CRE_thripsis_10breaks_TFBS_full|ss_180
149	160	TAACAAGTAACG	Jun_Atf3	0.0237874	0.0594121327390638	+	derivatization:Sparc_chr11_7211|CRE_thripsis_10breaks_TFBS_full|ss_180
154	165	AGTAACGCCATA	Klf4	0.0150973	0.0544237017969991	+	derivatization:Sparc_chr11_7211|CRE_thripsis_10breaks_TFBS_full|ss_180
161	172	CCATAATCAGTA	Gata4/6	0.0767857	0.222632410496169	-	derivatization:Sparc_chr11_7211|CRE_thripsis_10breaks_TFBS_full|ss_180
174	185	TGAACAACAAAT	Sox17	0.010824	0.0538145248631786	+	derivatization:Sparc_chr11_7211|CRE_thripsis_10breaks_TFBS_full|ss_180
184	197	ATTCAGCAAAGATA	Foxa2	0.014668	0.0650999622235975	+	derivatization:Sparc_chr11_7211|CRE_thripsis_10breaks_TFBS_full|ss_180
190	201	CAAAGATAACCA	Gata4/6	0.566761	0.814378403612985	+	derivatization:Sparc_chr11_7211|CRE_thripsis_10breaks_TFBS_full|ss_180
201	214	ACTAAGCAAAGATA	Foxa2	0.0343138	0.152292547296706	+	derivatization:Sparc_chr11_7211|CRE_thripsis_10breaks_TFBS_full|ss_180
207	218	CAAAGATAGTGC	Gata4/6	0.190587	0.273854299800777	+	derivatization:Sparc_chr11_7211|CRE_thripsis_10breaks_TFBS_full|ss_180
233	244	AACCATTCTTCA	Sox17	0.042812	0.212851758910052	-	derivatization:Sparc_chr11_7211|CRE_thripsis_10breaks_TFBS_full|ss_180
239	250	TCTTCAGTCAGC	Jun_Atf3	0.0973475	0.243138072753475	+	derivatization:Sparc_chr11_7211|CRE_thripsis_10breaks_TFBS_full|ss_180
257	268	TGTTAGGTCATT	Jun_Atf3	0.188259	0.470201396425142	+	derivatization:Sparc_chr11_7211|CRE_thripsis_10breaks_TFBS_full|ss_180
262	273	GGTCATTGTGCA	Sox17	0.0587426	0.292055165209512	-	derivatization:Sparc_chr11_7211|CRE_thripsis_10breaks_TFBS_full|ss_180
270	281	TGCAGATAGGCA	Gata4/6	0.334159	0.480152785694343	+	derivatization:Sparc_chr11_7211|CRE_thripsis_10breaks_TFBS_full|ss_180
281	292	AGTGAGTGAATG	Jun_Atf3	0.0536473	0.133991125919284	-	derivatization:Sparc_chr11_7211|CRE_thripsis_10breaks_TFBS_full|ss_180
285	298	AGTGAATGATCCAA	Hnf1b	0.00225854	0.157064426411939	-	derivatization:Sparc_chr11_7211|CRE_thripsis_10breaks_TFBS_full|ss_180
285	296	AGTGAATGATCC	Jun_Atf3	0.0223744	0.0558829810217556	-	derivatization:Sparc_chr11_7211|CRE_thripsis_10breaks_TFBS_full|ss_180
286	299	GTGAATGATCCAAT	Hnf1b	0.000964397	0.0670665392857311	+	derivatization:Sparc_chr11_7211|CRE_thripsis_10breaks_TFBS_full|ss_180
289	300	AATGATCCAATG	Jun_Atf3	0.0750436	0.187431174673029	-	derivatization:Sparc_chr11_7211|CRE_thripsis_10breaks_TFBS_full|ss_180
2	13	TATGAGATATTG	Jun_Atf3	0.0740135	0.184858365625613	-	derivatization:Sparc_chr11_7211|CRE_thripsis_10breaks_TFBS_full|ss_181
3	14	ATGAGATATTGG	Gata4/6	0.165754	0.238171783013416	+	derivatization:Sparc_chr11_7211|CRE_thripsis_10breaks_TFBS_full|ss_181
7	20	GATATTGGTTAGTG	Foxa2	0.01776	0.0788229703498153	-	derivatization:Sparc_chr11_7211|CRE_thripsis_10breaks_TFBS_full|ss_181
20	31	GTAGAATCGGGG	Gata4/6	0.0524411	0.0753525724277233	-	derivatization:Sparc_chr11_7211|CRE_thripsis_10breaks_TFBS_full|ss_181
32	43	CCATAATCAGTA	Gata4/6	0.0767857	0.222632410496169	-	derivatization:Sparc_chr11_7211|CRE_thripsis_10breaks_TFBS_full|ss_181
45	56	TGAACAACAAAT	Sox17	0.010824	0.0538145248631786	+	derivatization:Sparc_chr11_7211|CRE_thripsis_10breaks_TFBS_full|ss_181
62	73	AACCATTCTTCA	Sox17	0.042812	0.212851758910052	-	derivatization:Sparc_chr11_7211|CRE_thripsis_10breaks_TFBS_full|ss_181
81	92	TTAGAGGTCACT	Jun_Atf3	0.0613324	0.153185665100236	+	derivatization:Sparc_chr11_7211|CRE_thripsis_10breaks_TFBS_full|ss_181
107	118	CCACTATCATGC	Gata4/6	0.146025	0.209823199527819	-	derivatization:Sparc_chr11_7211|CRE_thripsis_10breaks_TFBS_full|ss_181
118	129	CTCTGATGATCC	Gata4/6	0.0415267	0.0596696802590781	+	derivatization:Sparc_chr11_7211|CRE_thripsis_10breaks_TFBS_full|ss_181
122	133	GATGATCCAATG	Jun_Atf3	0.11551	0.288501284406419	-	derivatization:Sparc_chr11_7211|CRE_thripsis_10breaks_TFBS_full|ss_181
153	166	TAGGTCCAAACAAA	Foxa2	0.0132336	0.0587337646633624	+	derivatization:Sparc_chr11_7211|CRE_thripsis_10breaks_TFBS_full|ss_181
159	170	CAAACAAAGAAG	Sox17	0.0506449	0.251795198655136	+	derivatization:Sparc_chr11_7211|CRE_thripsis_10breaks_TFBS_full|ss_181
164	175	AAAGAAGTCAGA	Jun_Atf3	0.0729606	0.182228610605688	+	derivatization:Sparc_chr11_7211|CRE_thripsis_10breaks_TFBS_full|ss_181
170	181	GTCAGATTGTAA	Gata4/6	0.078108	0.112233319422831	+	derivatization:Sparc_chr11_7211|CRE_thripsis_10breaks_TFBS_full|ss_181
171	182	TCAGATTGTAAT	Sox17	0.0232729	0.115707691767209	-	derivatization:Sparc_chr11_7211|CRE_thripsis_10breaks_TFBS_full|ss_181
172	183	CAGATTGTAATC	Jun_Atf3	0.023863	0.0596009535952765	+	derivatization:Sparc_chr11_7211|CRE_thripsis_10breaks_TFBS_full|ss_181
176	187	TTGTAATCTCCG	Gata4/6	0.286266	0.411335374326523	-	derivatization:Sparc_chr11_7211|CRE_thripsis_10breaks_TFBS_full|ss_181
187	198	GGTGACTTTTGT	Jun_Atf3	0.109971	0.274666909769356	-	derivatization:Sparc_chr11_7211|CRE_thripsis_10breaks_TFBS_full|ss_181
190	201	GACTTTTGTATC	Sox17	0.0152932	0.0760343950145568	-	derivatization:Sparc_chr11_7211|CRE_thripsis_10breaks_TFBS_full|ss_181
193	204	TTTTGTATCACT	Jun_Atf3	0.0714443	0.17844145367083	+	derivatization:Sparc_chr11_7211|CRE_thripsis_10breaks_TFBS_full|ss_181
194	205	TTTGTATCACTG	Gata4/6	0.146205	0.210081841376235	-	derivatization:Sparc_chr11_7211|CRE_thripsis_10breaks_TFBS_full|ss_181
208	219	CGGAAATCAATG	Gata4/6	0.0594437	0.0854146024706167	-	derivatization:Sparc_chr11_7211|CRE_thripsis_10breaks_TFBS_full|ss_181
211	222	AAATCAATGGGT	Sox17	0.0817395	0.406390646254045	+	derivatization:Sparc_chr11_7211|CRE_thripsis_10breaks_TFBS_full|ss_181
213	226	ATCAATGGGTTAAC	Hnf1b	0.00174869	0.121608203451032	+	derivatization:Sparc_chr11_7211|CRE_thripsis_10breaks_TFBS_full|ss_181
216	229	AATGGGTTAACAAG	Foxa2	0.0293475	0.130250964095789	+	derivatization:Sparc_chr11_7211|CRE_thripsis_10breaks_TFBS_full|ss_181
220	233	GGTTAACAAGTAAC	Hnf1b	0.00606835	0.422007983926294	-	derivatization:Sparc_chr11_7211|CRE_thripsis_10breaks_TFBS_full|ss_181
221	234	GTTAACAAGTAACT	Hnf1b	0.0142398	0.990270714364472	+	derivatization:Sparc_chr11_7211|CRE_thripsis_10breaks_TFBS_full|ss_181
223	234	TAACAAGTAACT	Jun_Atf3	0.027489	0.0686573613284396	+	derivatization:Sparc_chr11_7211|CRE_thripsis_10breaks_TFBS_full|ss_181
238	249	TGCAGATAGGCA	Gata4/6	0.334159	0.480152785694343	+	derivatization:Sparc_chr11_7211|CRE_thripsis_10breaks_TFBS_full|ss_181
248	259	CAGTGAGTGACA	Jun_Atf3	0.0290881	0.0726513220581973	+	derivatization:Sparc_chr11_7211|CRE_thripsis_10breaks_TFBS_full|ss_181
249	260	AGTGAGTGACAG	Jun_Atf3	0.0403513	0.100782632477437	-	derivatization:Sparc_chr11_7211|CRE_thripsis_10breaks_TFBS_full|ss_181
253	264	AGTGACAGCAAA	Jun_Atf3	0.0603045	0.150618350839641	-	derivatization:Sparc_chr11_7211|CRE_thripsis_10breaks_TFBS_full|ss_181
261	272	CAAAGATAACCA	Gata4/6	0.566761	0.814378403612985	+	derivatization:Sparc_chr11_7211|CRE_thripsis_10breaks_TFBS_full|ss_181
272	285	ACTAAGCAAAGATA	Foxa2	0.0343138	0.152292547296706	+	derivatization:Sparc_chr11_7211|CRE_thripsis_10breaks_TFBS_full|ss_181
278	289	CAAAGATAGTGC	Gata4/6	0.190587	0.273854299800777	+	derivatization:Sparc_chr11_7211|CRE_thripsis_10breaks_TFBS_full|ss_181
8	19	TTAGAGGTCACT	Jun_Atf3	0.0613324	0.153185665100236	+	derivatization:Sparc_chr11_7211|CRE_thripsis_10breaks_TFBS_full|ss_182
34	45	CCACTATCATGC	Gata4/6	0.146025	0.209823199527819	-	derivatization:Sparc_chr11_7211|CRE_thripsis_10breaks_TFBS_full|ss_182
50	61	TGCAGATAGGCA	Gata4/6	0.334159	0.480152785694343	+	derivatization:Sparc_chr11_7211|CRE_thripsis_10breaks_TFBS_full|ss_182
61	72	AGTGAGTGAATG	Jun_Atf3	0.0536473	0.133991125919284	-	derivatization:Sparc_chr11_7211|CRE_thripsis_10breaks_TFBS_full|ss_182
65	78	AGTGAATGATCCAA	Hnf1b	0.00225854	0.157064426411939	-	derivatization:Sparc_chr11_7211|CRE_thripsis_10breaks_TFBS_full|ss_182
65	76	AGTGAATGATCC	Jun_Atf3	0.0223744	0.0558829810217556	-	derivatization:Sparc_chr11_7211|CRE_thripsis_10breaks_TFBS_full|ss_182
66	79	GTGAATGATCCAAT	Hnf1b	0.000964397	0.0670665392857311	+	derivatization:Sparc_chr11_7211|CRE_thripsis_10breaks_TFBS_full|ss_182
69	80	AATGATCCAATG	Jun_Atf3	0.0750436	0.187431174673029	-	derivatization:Sparc_chr11_7211|CRE_thripsis_10breaks_TFBS_full|ss_182
87	98	TGTTAGGTCATA	Jun_Atf3	0.211718	0.528793307349652	+	derivatization:Sparc_chr11_7211|CRE_thripsis_10breaks_TFBS_full|ss_182
97	108	TATGAGATATTG	Jun_Atf3	0.0740135	0.184858365625613	-	derivatization:Sparc_chr11_7211|CRE_thripsis_10breaks_TFBS_full|ss_182
98	109	ATGAGATATTGG	Gata4/6	0.165754	0.238171783013416	+	derivatization:Sparc_chr11_7211|CRE_thripsis_10breaks_TFBS_full|ss_182
102	115	GATATTGGTTAGTG	Foxa2	0.01776	0.0788229703498153	-	derivatization:Sparc_chr11_7211|CRE_thripsis_10breaks_TFBS_full|ss_182
117	128	CAAACAAAGAAG	Sox17	0.0506449	0.251795198655136	+	derivatization:Sparc_chr11_7211|CRE_thripsis_10breaks_TFBS_full|ss_182
122	133	AAAGAAGTCAGA	Jun_Atf3	0.0729606	0.182228610605688	+	derivatization:Sparc_chr11_7211|CRE_thripsis_10breaks_TFBS_full|ss_182
128	139	GTCAGATTGTAA	Gata4/6	0.078108	0.112233319422831	+	derivatization:Sparc_chr11_7211|CRE_thripsis_10breaks_TFBS_full|ss_182
129	140	TCAGATTGTAAT	Sox17	0.0232729	0.115707691767209	-	derivatization:Sparc_chr11_7211|CRE_thripsis_10breaks_TFBS_full|ss_182
130	141	CAGATTGTAATC	Jun_Atf3	0.023863	0.0596009535952765	+	derivatization:Sparc_chr11_7211|CRE_thripsis_10breaks_TFBS_full|ss_182
134	145	TTGTAATCTCCG	Gata4/6	0.286266	0.411335374326523	-	derivatization:Sparc_chr11_7211|CRE_thripsis_10breaks_TFBS_full|ss_182
150	163	GTTCAGCAAAGATA	Foxa2	0.015462	0.0686239170917142	+	derivatization:Sparc_chr11_7211|CRE_thripsis_10breaks_TFBS_full|ss_182
156	167	CAAAGATAACCA	Gata4/6	0.566761	0.814378403612985	+	derivatization:Sparc_chr11_7211|CRE_thripsis_10breaks_TFBS_full|ss_182
167	180	ACTAAGCAAAGATA	Foxa2	0.0343138	0.152292547296706	+	derivatization:Sparc_chr11_7211|CRE_thripsis_10breaks_TFBS_full|ss_182
173	184	CAAAGATAGTGC	Gata4/6	0.190587	0.273854299800777	+	derivatization:Sparc_chr11_7211|CRE_thripsis_10breaks_TFBS_full|ss_182
199	210	AACCATTCTTCA	Sox17	0.042812	0.212851758910052	-	derivatization:Sparc_chr11_7211|CRE_thripsis_10breaks_TFBS_full|ss_182
201	212	CCATTCTTCATA	Jun_Atf3	0.0378348	0.0944973456433209	+	derivatization:Sparc_chr11_7211|CRE_thripsis_10breaks_TFBS_full|ss_182
216	227	TTAGAATCGGGT	Gata4/6	0.0571947	0.0821830162645694	-	derivatization:Sparc_chr11_7211|CRE_thripsis_10breaks_TFBS_full|ss_182
239	250	CACTTTTGTATC	Sox17	0.0139461	0.0693369128967457	-	derivatization:Sparc_chr11_7211|CRE_thripsis_10breaks_TFBS_full|ss_182
242	253	TTTTGTATCACT	Jun_Atf3	0.0714443	0.17844145367083	+	derivatization:Sparc_chr11_7211|CRE_thripsis_10breaks_TFBS_full|ss_182
243	254	TTTGTATCACTG	Gata4/6	0.146205	0.210081841376235	-	derivatization:Sparc_chr11_7211|CRE_thripsis_10breaks_TFBS_full|ss_182
257	268	CGGAAATCAATG	Gata4/6	0.0594437	0.0854146024706167	-	derivatization:Sparc_chr11_7211|CRE_thripsis_10breaks_TFBS_full|ss_182
260	271	AAATCAATGGGT	Sox17	0.0817395	0.406390646254045	+	derivatization:Sparc_chr11_7211|CRE_thripsis_10breaks_TFBS_full|ss_182
262	275	ATCAATGGGTTAAC	Hnf1b	0.00174869	0.121608203451032	+	derivatization:Sparc_chr11_7211|CRE_thripsis_10breaks_TFBS_full|ss_182
265	278	AATGGGTTAACAAG	Foxa2	0.0293475	0.130250964095789	+	derivatization:Sparc_chr11_7211|CRE_thripsis_10breaks_TFBS_full|ss_182
280	291	CCATAATCAGTA	Gata4/6	0.0767857	0.222632410496169	-	derivatization:Sparc_chr11_7211|CRE_thripsis_10breaks_TFBS_full|ss_182
5	16	AACCATTCTTCA	Sox17	0.042812	0.212851758910052	-	derivatization:Sparc_chr11_7211|CRE_thripsis_10breaks_TFBS_full|ss_183
19	30	CCAGTCGTCATA	Jun_Atf3	0.169526	0.423413286644296	+	derivatization:Sparc_chr11_7211|CRE_thripsis_10breaks_TFBS_full|ss_183
29	40	TATGAGATATTG	Jun_Atf3	0.0740135	0.184858365625613	-	derivatization:Sparc_chr11_7211|CRE_thripsis_10breaks_TFBS_full|ss_183
30	41	ATGAGATATTGG	Gata4/6	0.165754	0.238171783013416	+	derivatization:Sparc_chr11_7211|CRE_thripsis_10breaks_TFBS_full|ss_183
34	47	GATATTGGTTAGTG	Foxa2	0.01776	0.0788229703498153	-	derivatization:Sparc_chr11_7211|CRE_thripsis_10breaks_TFBS_full|ss_183
49	60	CAAACAAAGAAG	Sox17	0.0506449	0.251795198655136	+	derivatization:Sparc_chr11_7211|CRE_thripsis_10breaks_TFBS_full|ss_183
54	65	AAAGAAGTCAGA	Jun_Atf3	0.0729606	0.182228610605688	+	derivatization:Sparc_chr11_7211|CRE_thripsis_10breaks_TFBS_full|ss_183
60	71	GTCAGATTGTAA	Gata4/6	0.078108	0.112233319422831	+	derivatization:Sparc_chr11_7211|CRE_thripsis_10breaks_TFBS_full|ss_183
61	72	TCAGATTGTAAT	Sox17	0.0232729	0.115707691767209	-	derivatization:Sparc_chr11_7211|CRE_thripsis_10breaks_TFBS_full|ss_183
62	73	CAGATTGTAATC	Jun_Atf3	0.023863	0.0596009535952765	+	derivatization:Sparc_chr11_7211|CRE_thripsis_10breaks_TFBS_full|ss_183
66	77	TTGTAATCTCCG	Gata4/6	0.286266	0.411335374326523	-	derivatization:Sparc_chr11_7211|CRE_thripsis_10breaks_TFBS_full|ss_183
77	88	GGTGACTTTTGT	Jun_Atf3	0.109971	0.274666909769356	-	derivatization:Sparc_chr11_7211|CRE_thripsis_10breaks_TFBS_full|ss_183
80	91	GACTTTTGTATC	Sox17	0.0152932	0.0760343950145568	-	derivatization:Sparc_chr11_7211|CRE_thripsis_10breaks_TFBS_full|ss_183
83	94	TTTTGTATCACT	Jun_Atf3	0.0714443	0.17844145367083	+	derivatization:Sparc_chr11_7211|CRE_thripsis_10breaks_TFBS_full|ss_183
84	95	TTTGTATCACTG	Gata4/6	0.146205	0.210081841376235	-	derivatization:Sparc_chr11_7211|CRE_thripsis_10breaks_TFBS_full|ss_183
98	109	CGGAAATCAATG	Gata4/6	0.0594437	0.0854146024706167	-	derivatization:Sparc_chr11_7211|CRE_thripsis_10breaks_TFBS_full|ss_183
101	112	AAATCAATGGGT	Sox17	0.0817395	0.406390646254045	+	derivatization:Sparc_chr11_7211|CRE_thripsis_10breaks_TFBS_full|ss_183
103	116	ATCAATGGGTTAAC	Hnf1b	0.00174869	0.121608203451032	+	derivatization:Sparc_chr11_7211|CRE_thripsis_10breaks_TFBS_full|ss_183
106	119	AATGGGTTAACAAG	Foxa2	0.0293475	0.130250964095789	+	derivatization:Sparc_chr11_7211|CRE_thripsis_10breaks_TFBS_full|ss_183
110	123	GGTTAACAAGTAAC	Hnf1b	0.00606835	0.422007983926294	-	derivatization:Sparc_chr11_7211|CRE_thripsis_10breaks_TFBS_full|ss_183
111	124	GTTAACAAGTAACT	Hnf1b	0.0142398	0.990270714364472	+	derivatization:Sparc_chr11_7211|CRE_thripsis_10breaks_TFBS_full|ss_183
113	124	TAACAAGTAACT	Jun_Atf3	0.027489	0.0686573613284396	+	derivatization:Sparc_chr11_7211|CRE_thripsis_10breaks_TFBS_full|ss_183
125	136	TTAGAATCGGGG	Gata4/6	0.0573427	0.082395677339934	-	derivatization:Sparc_chr11_7211|CRE_thripsis_10breaks_TFBS_full|ss_183
137	148	CCATAATCAGTA	Gata4/6	0.0767857	0.222632410496169	-	derivatization:Sparc_chr11_7211|CRE_thripsis_10breaks_TFBS_full|ss_183
150	161	TGAACAACAAAT	Sox17	0.010824	0.0538145248631786	+	derivatization:Sparc_chr11_7211|CRE_thripsis_10breaks_TFBS_full|ss_183
160	173	ATTCAGCAAAGATA	Foxa2	0.014668	0.0650999622235975	+	derivatization:Sparc_chr11_7211|CRE_thripsis_10breaks_TFBS_full|ss_183
166	177	CAAAGATAACCA	Gata4/6	0.566761	0.814378403612985	+	derivatization:Sparc_chr11_7211|CRE_thripsis_10breaks_TFBS_full|ss_183
177	190	ACTAAGCAAAGATA	Foxa2	0.0343138	0.152292547296706	+	derivatization:Sparc_chr11_7211|CRE_thripsis_10breaks_TFBS_full|ss_183
183	194	CAAAGATAGTGC	Gata4/6	0.190587	0.273854299800777	+	derivatization:Sparc_chr11_7211|CRE_thripsis_10breaks_TFBS_full|ss_183
202	213	TTAGAGGTCACC	Jun_Atf3	0.094405	0.235788795380383	+	derivatization:Sparc_chr11_7211|CRE_thripsis_10breaks_TFBS_full|ss_183
224	235	TGCAGATAGGCA	Gata4/6	0.334159	0.480152785694343	+	derivatization:Sparc_chr11_7211|CRE_thripsis_10breaks_TFBS_full|ss_183
235	246	AGTGAGTGAATG	Jun_Atf3	0.0536473	0.133991125919284	-	derivatization:Sparc_chr11_7211|CRE_thripsis_10breaks_TFBS_full|ss_183
239	252	AGTGAATGATCCAA	Hnf1b	0.00225854	0.157064426411939	-	derivatization:Sparc_chr11_7211|CRE_thripsis_10breaks_TFBS_full|ss_183
239	250	AGTGAATGATCC	Jun_Atf3	0.0223744	0.0558829810217556	-	derivatization:Sparc_chr11_7211|CRE_thripsis_10breaks_TFBS_full|ss_183
240	253	GTGAATGATCCAAT	Hnf1b	0.000964397	0.0670665392857311	+	derivatization:Sparc_chr11_7211|CRE_thripsis_10breaks_TFBS_full|ss_183
243	254	AATGATCCAATG	Jun_Atf3	0.0750436	0.187431174673029	-	derivatization:Sparc_chr11_7211|CRE_thripsis_10breaks_TFBS_full|ss_183
271	282	CCACTATCATGC	Gata4/6	0.146025	0.209823199527819	-	derivatization:Sparc_chr11_7211|CRE_thripsis_10breaks_TFBS_full|ss_183
4	15	CAAACAAAGAAG	Sox17	0.0506449	0.251795198655136	+	derivatization:Sparc_chr11_7211|CRE_thripsis_10breaks_TFBS_full|ss_184
9	20	AAAGAAGTCAGA	Jun_Atf3	0.0729606	0.182228610605688	+	derivatization:Sparc_chr11_7211|CRE_thripsis_10breaks_TFBS_full|ss_184
15	26	GTCAGATTGTAA	Gata4/6	0.078108	0.112233319422831	+	derivatization:Sparc_chr11_7211|CRE_thripsis_10breaks_TFBS_full|ss_184
16	27	TCAGATTGTAAT	Sox17	0.0232729	0.115707691767209	-	derivatization:Sparc_chr11_7211|CRE_thripsis_10breaks_TFBS_full|ss_184
17	28	CAGATTGTAATC	Jun_Atf3	0.023863	0.0596009535952765	+	derivatization:Sparc_chr11_7211|CRE_thripsis_10breaks_TFBS_full|ss_184
21	32	TTGTAATCTCCG	Gata4/6	0.286266	0.411335374326523	-	derivatization:Sparc_chr11_7211|CRE_thripsis_10breaks_TFBS_full|ss_184
32	43	GGTGACTTTTGT	Jun_Atf3	0.109971	0.274666909769356	-	derivatization:Sparc_chr11_7211|CRE_thripsis_10breaks_TFBS_full|ss_184
35	46	GACTTTTGTATC	Sox17	0.0152932	0.0760343950145568	-	derivatization:Sparc_chr11_7211|CRE_thripsis_10breaks_TFBS_full|ss_184
38	49	TTTTGTATCACT	Jun_Atf3	0.0714443	0.17844145367083	+	derivatization:Sparc_chr11_7211|CRE_thripsis_10breaks_TFBS_full|ss_184
39	50	TTTGTATCACTG	Gata4/6	0.146205	0.210081841376235	-	derivatization:Sparc_chr11_7211|CRE_thripsis_10breaks_TFBS_full|ss_184
53	64	CGGAAATCAATG	Gata4/6	0.0594437	0.0854146024706167	-	derivatization:Sparc_chr11_7211|CRE_thripsis_10breaks_TFBS_full|ss_184
56	67	AAATCAATGGGT	Sox17	0.0817395	0.406390646254045	+	derivatization:Sparc_chr11_7211|CRE_thripsis_10breaks_TFBS_full|ss_184
58	71	ATCAATGGGTTAAC	Hnf1b	0.00174869	0.121608203451032	+	derivatization:Sparc_chr11_7211|CRE_thripsis_10breaks_TFBS_full|ss_184
61	74	AATGGGTTAACAAG	Foxa2	0.0293475	0.130250964095789	+	derivatization:Sparc_chr11_7211|CRE_thripsis_10breaks_TFBS_full|ss_184
65	78	GGTTAACAAGTAAC	Hnf1b	0.00606835	0.422007983926294	-	derivatization:Sparc_chr11_7211|CRE_thripsis_10breaks_TFBS_full|ss_184
66	79	GTTAACAAGTAACT	Hnf1b	0.0142398	0.990270714364472	+	derivatization:Sparc_chr11_7211|CRE_thripsis_10breaks_TFBS_full|ss_184
68	79	TAACAAGTAACT	Jun_Atf3	0.027489	0.0686573613284396	+	derivatization:Sparc_chr11_7211|CRE_thripsis_10breaks_TFBS_full|ss_184
80	91	TTAGAATCGGGG	Gata4/6	0.0573427	0.082395677339934	-	derivatization:Sparc_chr11_7211|CRE_thripsis_10breaks_TFBS_full|ss_184
92	103	CCATAATCAGTA	Gata4/6	0.0767857	0.222632410496169	-	derivatization:Sparc_chr11_7211|CRE_thripsis_10breaks_TFBS_full|ss_184
110	121	AACACAAAGATA	Sox17	0.0229548	0.114126169191546	+	derivatization:Sparc_chr11_7211|CRE_thripsis_10breaks_TFBS_full|ss_184
114	125	CAAAGATAACCA	Gata4/6	0.566761	0.814378403612985	+	derivatization:Sparc_chr11_7211|CRE_thripsis_10breaks_TFBS_full|ss_184
125	138	ACTAAGCAAAGATA	Foxa2	0.0343138	0.152292547296706	+	derivatization:Sparc_chr11_7211|CRE_thripsis_10breaks_TFBS_full|ss_184
131	142	CAAAGATAGTGC	Gata4/6	0.190587	0.273854299800777	+	derivatization:Sparc_chr11_7211|CRE_thripsis_10breaks_TFBS_full|ss_184
157	168	AACCATTCTTCA	Sox17	0.042812	0.212851758910052	-	derivatization:Sparc_chr11_7211|CRE_thripsis_10breaks_TFBS_full|ss_184
189	200	AGTGAGTGAATG	Jun_Atf3	0.0536473	0.133991125919284	-	derivatization:Sparc_chr11_7211|CRE_thripsis_10breaks_TFBS_full|ss_184
193	206	AGTGAATGATCACT	Hnf1b	0.00153231	0.106560606070859	-	derivatization:Sparc_chr11_7211|CRE_thripsis_10breaks_TFBS_full|ss_184
193	204	AGTGAATGATCA	Jun_Atf3	0.0201955	0.0504408942016262	-	derivatization:Sparc_chr11_7211|CRE_thripsis_10breaks_TFBS_full|ss_184
196	207	GAATGATCACTG	Gata4/6	0.0842783	0.12109941829663	+	derivatization:Sparc_chr11_7211|CRE_thripsis_10breaks_TFBS_full|ss_184
221	232	CCACTATCATGC	Gata4/6	0.146025	0.209823199527819	-	derivatization:Sparc_chr11_7211|CRE_thripsis_10breaks_TFBS_full|ss_184
234	245	CTGTAGGTCATA	Jun_Atf3	0.158705	0.396386428376078	+	derivatization:Sparc_chr11_7211|CRE_thripsis_10breaks_TFBS_full|ss_184
244	255	TATGAGATATTG	Jun_Atf3	0.0740135	0.184858365625613	-	derivatization:Sparc_chr11_7211|CRE_thripsis_10breaks_TFBS_full|ss_184
245	256	ATGAGATATTGG	Gata4/6	0.165754	0.238171783013416	+	derivatization:Sparc_chr11_7211|CRE_thripsis_10breaks_TFBS_full|ss_184
249	262	GATATTGGTTAGCC	Foxa2	0.0159493	0.0707866667229904	-	derivatization:Sparc_chr11_7211|CRE_thripsis_10breaks_TFBS_full|ss_184
269	282	GCTGTTTGTGCAGA	Foxa2	0.0443408	0.196794682640039	-	derivatization:Sparc_chr11_7211|CRE_thripsis_10breaks_TFBS_full|ss_184
277	288	TGCAGATAGGCA	Gata4/6	0.334159	0.480152785694343	+	derivatization:Sparc_chr11_7211|CRE_thripsis_10breaks_TFBS_full|ss_184
282	293	ATAGGCAGGGGA	Klf4	0.032536	0.117287830384715	-	derivatization:Sparc_chr11_7211|CRE_thripsis_10breaks_TFBS_full|ss_184
10	21	CCACTATCATGC	Gata4/6	0.146025	0.209823199527819	-	derivatization:Sparc_chr11_7211|CRE_thripsis_10breaks_TFBS_full|ss_185
26	37	AACCATTCTTCA	Sox17	0.042812	0.212851758910052	-	derivatization:Sparc_chr11_7211|CRE_thripsis_10breaks_TFBS_full|ss_185
46	57	TTAGAATCGGGG	Gata4/6	0.0573427	0.082395677339934	-	derivatization:Sparc_chr11_7211|CRE_thripsis_10breaks_TFBS_full|ss_185
58	69	CCATAATCAGTA	Gata4/6	0.0767857	0.222632410496169	-	derivatization:Sparc_chr11_7211|CRE_thripsis_10breaks_TFBS_full|ss_185
68	79	TACTTTTGTATC	Sox17	0.0187379	0.0931606786247001	-	derivatization:Sparc_chr11_7211|CRE_thripsis_10breaks_TFBS_full|ss_185
71	82	TTTTGTATCACT	Jun_Atf3	0.0714443	0.17844145367083	+	derivatization:Sparc_chr11_7211|CRE_thripsis_10breaks_TFBS_full|ss_185
72	83	TTTGTATCACTG	Gata4/6	0.146205	0.210081841376235	-	derivatization:Sparc_chr11_7211|CRE_thripsis_10breaks_TFBS_full|ss_185
90	103	ATTCAGCAAAGATA	Foxa2	0.014668	0.0650999622235975	+	derivatization:Sparc_chr11_7211|CRE_thripsis_10breaks_TFBS_full|ss_185
96	107	CAAAGATAACCA	Gata4/6	0.566761	0.814378403612985	+	derivatization:Sparc_chr11_7211|CRE_thripsis_10breaks_TFBS_full|ss_185
107	120	ACTAAGCAAAGATA	Foxa2	0.0343138	0.152292547296706	+	derivatization:Sparc_chr11_7211|CRE_thripsis_10breaks_TFBS_full|ss_185
113	124	CAAAGATAGTGC	Gata4/6	0.190587	0.273854299800777	+	derivatization:Sparc_chr11_7211|CRE_thripsis_10breaks_TFBS_full|ss_185
135	146	CGGGGTGAAGAC	Klf4	0.0265558	0.0957300272353831	-	derivatization:Sparc_chr11_7211|CRE_thripsis_10breaks_TFBS_full|ss_185
141	152	GAAGACGGAAAT	Jun_Atf3	0.0273969	0.0684273295710695	-	derivatization:Sparc_chr11_7211|CRE_thripsis_10breaks_TFBS_full|ss_185
146	157	CGGAAATCAATG	Gata4/6	0.0594437	0.0854146024706167	-	derivatization:Sparc_chr11_7211|CRE_thripsis_10breaks_TFBS_full|ss_185
149	160	AAATCAATGGGT	Sox17	0.0817395	0.406390646254045	+	derivatization:Sparc_chr11_7211|CRE_thripsis_10breaks_TFBS_full|ss_185
151	164	ATCAATGGGTTAAC	Hnf1b	0.00174869	0.121608203451032	+	derivatization:Sparc_chr11_7211|CRE_thripsis_10breaks_TFBS_full|ss_185
154	167	AATGGGTTAACAAG	Foxa2	0.0293475	0.130250964095789	+	derivatization:Sparc_chr11_7211|CRE_thripsis_10breaks_TFBS_full|ss_185
158	171	GGTTAACAAGTAAC	Hnf1b	0.00606835	0.422007983926294	-	derivatization:Sparc_chr11_7211|CRE_thripsis_10breaks_TFBS_full|ss_185
159	172	GTTAACAAGTAACT	Hnf1b	0.0142398	0.990270714364472	+	derivatization:Sparc_chr11_7211|CRE_thripsis_10breaks_TFBS_full|ss_185
161	172	TAACAAGTAACT	Jun_Atf3	0.027489	0.0686573613284396	+	derivatization:Sparc_chr11_7211|CRE_thripsis_10breaks_TFBS_full|ss_185
172	183	TTAGAGGTCACT	Jun_Atf3	0.0613324	0.153185665100236	+	derivatization:Sparc_chr11_7211|CRE_thripsis_10breaks_TFBS_full|ss_185
181	192	ACTGGATCTAGT	Gata4/6	0.0368226	0.0529103629305466	-	derivatization:Sparc_chr11_7211|CRE_thripsis_10breaks_TFBS_full|ss_185
195	206	CAAACAAAGAAG	Sox17	0.0506449	0.251795198655136	+	derivatization:Sparc_chr11_7211|CRE_thripsis_10breaks_TFBS_full|ss_185
200	211	AAAGAAGTCAGA	Jun_Atf3	0.0729606	0.182228610605688	+	derivatization:Sparc_chr11_7211|CRE_thripsis_10breaks_TFBS_full|ss_185
206	217	GTCAGATTGTAA	Gata4/6	0.078108	0.112233319422831	+	derivatization:Sparc_chr11_7211|CRE_thripsis_10breaks_TFBS_full|ss_185
207	218	TCAGATTGTAAT	Sox17	0.0232729	0.115707691767209	-	derivatization:Sparc_chr11_7211|CRE_thripsis_10breaks_TFBS_full|ss_185
208	219	CAGATTGTAATC	Jun_Atf3	0.023863	0.0596009535952765	+	derivatization:Sparc_chr11_7211|CRE_thripsis_10breaks_TFBS_full|ss_185
212	223	TTGTAATCTCCG	Gata4/6	0.286266	0.411335374326523	-	derivatization:Sparc_chr11_7211|CRE_thripsis_10breaks_TFBS_full|ss_185
223	234	GGTGATGTGCAG	Jun_Atf3	0.074839	0.186920159498676	-	derivatization:Sparc_chr11_7211|CRE_thripsis_10breaks_TFBS_full|ss_185
230	241	TGCAGATAGGCA	Gata4/6	0.334159	0.480152785694343	+	derivatization:Sparc_chr11_7211|CRE_thripsis_10breaks_TFBS_full|ss_185
241	252	AGTGAGTGAATG	Jun_Atf3	0.0536473	0.133991125919284	-	derivatization:Sparc_chr11_7211|CRE_thripsis_10breaks_TFBS_full|ss_185
245	258	AGTGAATGATCCAA	Hnf1b	0.00225854	0.157064426411939	-	derivatization:Sparc_chr11_7211|CRE_thripsis_10breaks_TFBS_full|ss_185
245	256	AGTGAATGATCC	Jun_Atf3	0.0223744	0.0558829810217556	-	derivatization:Sparc_chr11_7211|CRE_thripsis_10breaks_TFBS_full|ss_185
246	259	GTGAATGATCCAAT	Hnf1b	0.000964397	0.0670665392857311	+	derivatization:Sparc_chr11_7211|CRE_thripsis_10breaks_TFBS_full|ss_185
249	260	AATGATCCAATG	Jun_Atf3	0.0750436	0.187431174673029	-	derivatization:Sparc_chr11_7211|CRE_thripsis_10breaks_TFBS_full|ss_185
277	288	TGTTAGGTCATA	Jun_Atf3	0.211718	0.528793307349652	+	derivatization:Sparc_chr11_7211|CRE_thripsis_10breaks_TFBS_full|ss_185
287	298	TATGAGATATTG	Jun_Atf3	0.0740135	0.184858365625613	-	derivatization:Sparc_chr11_7211|CRE_thripsis_10breaks_TFBS_full|ss_185
288	299	ATGAGATATTGG	Gata4/6	0.165754	0.238171783013416	+	derivatization:Sparc_chr11_7211|CRE_thripsis_10breaks_TFBS_full|ss_185
16	27	AAGTGAATCACT	Jun_Atf3	0.0996617	0.248918088963096	+	derivatization:Sparc_chr11_7211|CRE_thripsis_10breaks_TFBS_full|ss_186
17	28	AGTGAATCACTG	Jun_Atf3	0.0403825	0.10086055854508	-	derivatization:Sparc_chr11_7211|CRE_thripsis_10breaks_TFBS_full|ss_186
17	28	AGTGAATCACTG	Gata4/6	0.0420441	0.0604131318833595	-	derivatization:Sparc_chr11_7211|CRE_thripsis_10breaks_TFBS_full|ss_186
42	53	CCACTATCATGC	Gata4/6	0.146025	0.209823199527819	-	derivatization:Sparc_chr11_7211|CRE_thripsis_10breaks_TFBS_full|ss_186
57	68	GGTTAGGTCATA	Jun_Atf3	0.234561	0.585846677964281	+	derivatization:Sparc_chr11_7211|CRE_thripsis_10breaks_TFBS_full|ss_186
67	78	TATGAGATATTG	Jun_Atf3	0.0740135	0.184858365625613	-	derivatization:Sparc_chr11_7211|CRE_thripsis_10breaks_TFBS_full|ss_186
68	79	ATGAGATATTGG	Gata4/6	0.165754	0.238171783013416	+	derivatization:Sparc_chr11_7211|CRE_thripsis_10breaks_TFBS_full|ss_186
72	85	GATATTGGTTAGTG	Foxa2	0.01776	0.0788229703498153	-	derivatization:Sparc_chr11_7211|CRE_thripsis_10breaks_TFBS_full|ss_186
87	98	CAAACAAAGAAG	Sox17	0.0506449	0.251795198655136	+	derivatization:Sparc_chr11_7211|CRE_thripsis_10breaks_TFBS_full|ss_186
92	103	AAAGAAGTCAGA	Jun_Atf3	0.0729606	0.182228610605688	+	derivatization:Sparc_chr11_7211|CRE_thripsis_10breaks_TFBS_full|ss_186
98	109	GTCAGATTGTAA	Gata4/6	0.078108	0.112233319422831	+	derivatization:Sparc_chr11_7211|CRE_thripsis_10breaks_TFBS_full|ss_186
99	110	TCAGATTGTAAT	Sox17	0.0232729	0.115707691767209	-	derivatization:Sparc_chr11_7211|CRE_thripsis_10breaks_TFBS_full|ss_186
100	111	CAGATTGTAATC	Jun_Atf3	0.023863	0.0596009535952765	+	derivatization:Sparc_chr11_7211|CRE_thripsis_10breaks_TFBS_full|ss_186
104	115	TTGTAATCTCCG	Gata4/6	0.286266	0.411335374326523	-	derivatization:Sparc_chr11_7211|CRE_thripsis_10breaks_TFBS_full|ss_186
115	126	GGTGACTTTTGT	Jun_Atf3	0.109971	0.274666909769356	-	derivatization:Sparc_chr11_7211|CRE_thripsis_10breaks_TFBS_full|ss_186
118	129	GACTTTTGTATC	Sox17	0.0152932	0.0760343950145568	-	derivatization:Sparc_chr11_7211|CRE_thripsis_10breaks_TFBS_full|ss_186
121	132	TTTTGTATCACT	Jun_Atf3	0.0714443	0.17844145367083	+	derivatization:Sparc_chr11_7211|CRE_thripsis_10breaks_TFBS_full|ss_186
122	133	TTTGTATCACTG	Gata4/6	0.146205	0.210081841376235	-	derivatization:Sparc_chr11_7211|CRE_thripsis_10breaks_TFBS_full|ss_186
136	147	CGGAAATCAATG	Gata4/6	0.0594437	0.0854146024706167	-	derivatization:Sparc_chr11_7211|CRE_thripsis_10breaks_TFBS_full|ss_186
139	150	AAATCAATGGGT	Sox17	0.0817395	0.406390646254045	+	derivatization:Sparc_chr11_7211|CRE_thripsis_10breaks_TFBS_full|ss_186
141	154	ATCAATGGGTTAAC	Hnf1b	0.00174869	0.121608203451032	+	derivatization:Sparc_chr11_7211|CRE_thripsis_10breaks_TFBS_full|ss_186
144	157	AATGGGTTAACAAG	Foxa2	0.0293475	0.130250964095789	+	derivatization:Sparc_chr11_7211|CRE_thripsis_10breaks_TFBS_full|ss_186
148	161	GGTTAACAAGTAAC	Hnf1b	0.00606835	0.422007983926294	-	derivatization:Sparc_chr11_7211|CRE_thripsis_10breaks_TFBS_full|ss_186
149	162	GTTAACAAGTAACT	Hnf1b	0.0142398	0.990270714364472	+	derivatization:Sparc_chr11_7211|CRE_thripsis_10breaks_TFBS_full|ss_186
151	162	TAACAAGTAACT	Jun_Atf3	0.027489	0.0686573613284396	+	derivatization:Sparc_chr11_7211|CRE_thripsis_10breaks_TFBS_full|ss_186
163	174	TTAGAATCGGGG	Gata4/6	0.0573427	0.082395677339934	-	derivatization:Sparc_chr11_7211|CRE_thripsis_10breaks_TFBS_full|ss_186
175	186	CCATAATCAGTA	Gata4/6	0.0767857	0.222632410496169	-	derivatization:Sparc_chr11_7211|CRE_thripsis_10breaks_TFBS_full|ss_186
188	199	TGAACAACAAAT	Sox17	0.010824	0.0538145248631786	+	derivatization:Sparc_chr11_7211|CRE_thripsis_10breaks_TFBS_full|ss_186
198	211	ATTCAGCAAAGATA	Foxa2	0.014668	0.0650999622235975	+	derivatization:Sparc_chr11_7211|CRE_thripsis_10breaks_TFBS_full|ss_186
204	215	CAAAGATAACCA	Gata4/6	0.566761	0.814378403612985	+	derivatization:Sparc_chr11_7211|CRE_thripsis_10breaks_TFBS_full|ss_186
215	228	ACTAAGCAAAGATA	Foxa2	0.0343138	0.152292547296706	+	derivatization:Sparc_chr11_7211|CRE_thripsis_10breaks_TFBS_full|ss_186
221	232	CAAAGATAGTGC	Gata4/6	0.190587	0.273854299800777	+	derivatization:Sparc_chr11_7211|CRE_thripsis_10breaks_TFBS_full|ss_186
253	264	TGCAGATAGGCA	Gata4/6	0.334159	0.480152785694343	+	derivatization:Sparc_chr11_7211|CRE_thripsis_10breaks_TFBS_full|ss_186
275	286	AACCATTCTTCA	Sox17	0.042812	0.212851758910052	-	derivatization:Sparc_chr11_7211|CRE_thripsis_10breaks_TFBS_full|ss_186
14	25	TTTGACTCCAAT	Jun_Atf3	0.0346141	0.086453227500409	-	derivatization:Sparc_chr11_7211|CRE_thripsis_10breaks_TFBS_full|ss_187
37	48	CCACTATCATGC	Gata4/6	0.146025	0.209823199527819	-	derivatization:Sparc_chr11_7211|CRE_thripsis_10breaks_TFBS_full|ss_187
49	62	TCTGTTTGTATCAC	Foxa2	0.0451587	0.200424711212624	-	derivatization:Sparc_chr11_7211|CRE_thripsis_10breaks_TFBS_full|ss_187
52	63	GTTTGTATCACT	Jun_Atf3	0.0791525	0.197693688113402	+	derivatization:Sparc_chr11_7211|CRE_thripsis_10breaks_TFBS_full|ss_187
53	64	TTTGTATCACTG	Gata4/6	0.146205	0.210081841376235	-	derivatization:Sparc_chr11_7211|CRE_thripsis_10breaks_TFBS_full|ss_187
67	78	CGGAAATCAATG	Gata4/6	0.0594437	0.0854146024706167	-	derivatization:Sparc_chr11_7211|CRE_thripsis_10breaks_TFBS_full|ss_187
70	81	AAATCAATGGGT	Sox17	0.0817395	0.406390646254045	+	derivatization:Sparc_chr11_7211|CRE_thripsis_10breaks_TFBS_full|ss_187
72	85	ATCAATGGGTTAAC	Hnf1b	0.00174869	0.121608203451032	+	derivatization:Sparc_chr11_7211|CRE_thripsis_10breaks_TFBS_full|ss_187
75	88	AATGGGTTAACAAG	Foxa2	0.0293475	0.130250964095789	+	derivatization:Sparc_chr11_7211|CRE_thripsis_10breaks_TFBS_full|ss_187
79	92	GGTTAACAAGTAAC	Hnf1b	0.00606835	0.422007983926294	-	derivatization:Sparc_chr11_7211|CRE_thripsis_10breaks_TFBS_full|ss_187
80	93	GTTAACAAGTAACG	Hnf1b	0.00744492	0.517738047359257	+	derivatization:Sparc_chr11_7211|CRE_thripsis_10breaks_TFBS_full|ss_187
82	93	TAACAAGTAACG	Jun_Atf3	0.0237874	0.0594121327390638	+	derivatization:Sparc_chr11_7211|CRE_thripsis_10breaks_TFBS_full|ss_187
90	101	AACGAATCGGGG	Gata4/6	0.0607574	0.0873022568943092	-	derivatization:Sparc_chr11_7211|CRE_thripsis_10breaks_TFBS_full|ss_187
102	113	CCATAATCAGTA	Gata4/6	0.0767857	0.222632410496169	-	derivatization:Sparc_chr11_7211|CRE_thripsis_10breaks_TFBS_full|ss_187
115	126	TGAACAACAAAT	Sox17	0.010824	0.0538145248631786	+	derivatization:Sparc_chr11_7211|CRE_thripsis_10breaks_TFBS_full|ss_187
125	138	ATTCAGCAAAGATA	Foxa2	0.014668	0.0650999622235975	+	derivatization:Sparc_chr11_7211|CRE_thripsis_10breaks_TFBS_full|ss_187
131	142	CAAAGATAACCA	Gata4/6	0.566761	0.814378403612985	+	derivatization:Sparc_chr11_7211|CRE_thripsis_10breaks_TFBS_full|ss_187
142	155	ACTAAGCAAAGATA	Foxa2	0.0343138	0.152292547296706	+	derivatization:Sparc_chr11_7211|CRE_thripsis_10breaks_TFBS_full|ss_187
148	159	CAAAGATAGTGC	Gata4/6	0.190587	0.273854299800777	+	derivatization:Sparc_chr11_7211|CRE_thripsis_10breaks_TFBS_full|ss_187
162	173	TGCAGATAGGCA	Gata4/6	0.334159	0.480152785694343	+	derivatization:Sparc_chr11_7211|CRE_thripsis_10breaks_TFBS_full|ss_187
173	184	AGTGAGTGAATG	Jun_Atf3	0.0536473	0.133991125919284	-	derivatization:Sparc_chr11_7211|CRE_thripsis_10breaks_TFBS_full|ss_187
181	192	AATGATGCCGAT	Jun_Atf3	0.0604643	0.151017472173276	-	derivatization:Sparc_chr11_7211|CRE_thripsis_10breaks_TFBS_full|ss_187
195	206	TGTTAGGTCATA	Jun_Atf3	0.211718	0.528793307349652	+	derivatization:Sparc_chr11_7211|CRE_thripsis_10breaks_TFBS_full|ss_187
205	216	TATGAGATATTG	Jun_Atf3	0.0740135	0.184858365625613	-	derivatization:Sparc_chr11_7211|CRE_thripsis_10breaks_TFBS_full|ss_187
206	217	ATGAGATATTGG	Gata4/6	0.165754	0.238171783013416	+	derivatization:Sparc_chr11_7211|CRE_thripsis_10breaks_TFBS_full|ss_187
210	223	GATATTGGTTAGTG	Foxa2	0.01776	0.0788229703498153	-	derivatization:Sparc_chr11_7211|CRE_thripsis_10breaks_TFBS_full|ss_187
225	236	CAAACAAAGAAG	Sox17	0.0506449	0.251795198655136	+	derivatization:Sparc_chr11_7211|CRE_thripsis_10breaks_TFBS_full|ss_187
230	241	AAAGAAGTCAGA	Jun_Atf3	0.0729606	0.182228610605688	+	derivatization:Sparc_chr11_7211|CRE_thripsis_10breaks_TFBS_full|ss_187
236	247	GTCAGATTGTAA	Gata4/6	0.078108	0.112233319422831	+	derivatization:Sparc_chr11_7211|CRE_thripsis_10breaks_TFBS_full|ss_187
237	248	TCAGATTGTAAT	Sox17	0.0232729	0.115707691767209	-	derivatization:Sparc_chr11_7211|CRE_thripsis_10breaks_TFBS_full|ss_187
238	249	CAGATTGTAATC	Jun_Atf3	0.023863	0.0596009535952765	+	derivatization:Sparc_chr11_7211|CRE_thripsis_10breaks_TFBS_full|ss_187
242	253	TTGTAATCTCCG	Gata4/6	0.286266	0.411335374326523	-	derivatization:Sparc_chr11_7211|CRE_thripsis_10breaks_TFBS_full|ss_187
269	280	AACCATTCTTCA	Sox17	0.042812	0.212851758910052	-	derivatization:Sparc_chr11_7211|CRE_thripsis_10breaks_TFBS_full|ss_187
13	24	CCACTATCATGC	Gata4/6	0.146025	0.209823199527819	-	derivatization:Sparc_chr11_7211|CRE_thripsis_10breaks_TFBS_full|ss_188
25	36	TGCAGATAGGCA	Gata4/6	0.334159	0.480152785694343	+	derivatization:Sparc_chr11_7211|CRE_thripsis_10breaks_TFBS_full|ss_188
36	47	AGTGAGTGAATG	Jun_Atf3	0.0536473	0.133991125919284	-	derivatization:Sparc_chr11_7211|CRE_thripsis_10breaks_TFBS_full|ss_188
40	51	AGTGAATGATCC	Jun_Atf3	0.0223744	0.0558829810217556	-	derivatization:Sparc_chr11_7211|CRE_thripsis_10breaks_TFBS_full|ss_188
43	54	GAATGATCCGGA	Gata4/6	0.054641	0.0785136068851193	+	derivatization:Sparc_chr11_7211|CRE_thripsis_10breaks_TFBS_full|ss_188
44	55	AATGATCCGGAA	Jun_Atf3	0.020675	0.0516385079655677	-	derivatization:Sparc_chr11_7211|CRE_thripsis_10breaks_TFBS_full|ss_188
54	65	AACCATTCTTCA	Sox17	0.042812	0.212851758910052	-	derivatization:Sparc_chr11_7211|CRE_thripsis_10breaks_TFBS_full|ss_188
92	103	TGTTAGGTCATA	Jun_Atf3	0.211718	0.528793307349652	+	derivatization:Sparc_chr11_7211|CRE_thripsis_10breaks_TFBS_full|ss_188
102	113	TATGAGATATTG	Jun_Atf3	0.0740135	0.184858365625613	-	derivatization:Sparc_chr11_7211|CRE_thripsis_10breaks_TFBS_full|ss_188
103	114	ATGAGATATTGG	Gata4/6	0.165754	0.238171783013416	+	derivatization:Sparc_chr11_7211|CRE_thripsis_10breaks_TFBS_full|ss_188
107	120	GATATTGGTTAGTG	Foxa2	0.01776	0.0788229703498153	-	derivatization:Sparc_chr11_7211|CRE_thripsis_10breaks_TFBS_full|ss_188
122	133	CAAACAAAGAAG	Sox17	0.0506449	0.251795198655136	+	derivatization:Sparc_chr11_7211|CRE_thripsis_10breaks_TFBS_full|ss_188
127	138	AAAGAAGTCAGA	Jun_Atf3	0.0729606	0.182228610605688	+	derivatization:Sparc_chr11_7211|CRE_thripsis_10breaks_TFBS_full|ss_188
133	144	GTCAGATTGTAA	Gata4/6	0.078108	0.112233319422831	+	derivatization:Sparc_chr11_7211|CRE_thripsis_10breaks_TFBS_full|ss_188
134	145	TCAGATTGTAAT	Sox17	0.0232729	0.115707691767209	-	derivatization:Sparc_chr11_7211|CRE_thripsis_10breaks_TFBS_full|ss_188
135	146	CAGATTGTAATC	Jun_Atf3	0.023863	0.0596009535952765	+	derivatization:Sparc_chr11_7211|CRE_thripsis_10breaks_TFBS_full|ss_188
139	150	TTGTAATCTCCG	Gata4/6	0.286266	0.411335374326523	-	derivatization:Sparc_chr11_7211|CRE_thripsis_10breaks_TFBS_full|ss_188
152	163	TTAGAATCGGGG	Gata4/6	0.0573427	0.082395677339934	-	derivatization:Sparc_chr11_7211|CRE_thripsis_10breaks_TFBS_full|ss_188
164	175	CCATAATCAGTA	Gata4/6	0.0767857	0.222632410496169	-	derivatization:Sparc_chr11_7211|CRE_thripsis_10breaks_TFBS_full|ss_188
177	188	TGAACAACAAAT	Sox17	0.010824	0.0538145248631786	+	derivatization:Sparc_chr11_7211|CRE_thripsis_10breaks_TFBS_full|ss_188
187	200	ATTCAGCAAAGATA	Foxa2	0.014668	0.0650999622235975	+	derivatization:Sparc_chr11_7211|CRE_thripsis_10breaks_TFBS_full|ss_188
193	204	CAAAGATAACCA	Gata4/6	0.566761	0.814378403612985	+	derivatization:Sparc_chr11_7211|CRE_thripsis_10breaks_TFBS_full|ss_188
204	217	ACTAAGCAAAGATA	Foxa2	0.0343138	0.152292547296706	+	derivatization:Sparc_chr11_7211|CRE_thripsis_10breaks_TFBS_full|ss_188
210	221	CAAAGATAGTGC	Gata4/6	0.190587	0.273854299800777	+	derivatization:Sparc_chr11_7211|CRE_thripsis_10breaks_TFBS_full|ss_188
234	245	TTAGAGGTCACT	Jun_Atf3	0.0613324	0.153185665100236	+	derivatization:Sparc_chr11_7211|CRE_thripsis_10breaks_TFBS_full|ss_188
243	254	ACTGGATCTGTG	Gata4/6	0.0434818	0.0624789618026277	-	derivatization:Sparc_chr11_7211|CRE_thripsis_10breaks_TFBS_full|ss_188
249	262	TCTGTGGACGGAAA	Foxa2	0.0143367	0.0636295765210697	-	derivatization:Sparc_chr11_7211|CRE_thripsis_10breaks_TFBS_full|ss_188
257	268	CGGAAATCAATG	Gata4/6	0.0594437	0.0854146024706167	-	derivatization:Sparc_chr11_7211|CRE_thripsis_10breaks_TFBS_full|ss_188
260	271	AAATCAATGGGT	Sox17	0.0817395	0.406390646254045	+	derivatization:Sparc_chr11_7211|CRE_thripsis_10breaks_TFBS_full|ss_188
262	275	ATCAATGGGTTAAC	Hnf1b	0.00174869	0.121608203451032	+	derivatization:Sparc_chr11_7211|CRE_thripsis_10breaks_TFBS_full|ss_188
265	278	AATGGGTTAACAAG	Foxa2	0.0293475	0.130250964095789	+	derivatization:Sparc_chr11_7211|CRE_thripsis_10breaks_TFBS_full|ss_188
269	282	GGTTAACAAGTAAC	Hnf1b	0.00606835	0.422007983926294	-	derivatization:Sparc_chr11_7211|CRE_thripsis_10breaks_TFBS_full|ss_188
270	283	GTTAACAAGTAACG	Hnf1b	0.00744492	0.517738047359257	+	derivatization:Sparc_chr11_7211|CRE_thripsis_10breaks_TFBS_full|ss_188
272	283	TAACAAGTAACG	Jun_Atf3	0.0237874	0.0594121327390638	+	derivatization:Sparc_chr11_7211|CRE_thripsis_10breaks_TFBS_full|ss_188
282	293	CGTGACTTTTGT	Jun_Atf3	0.0618245	0.15441474900688	-	derivatization:Sparc_chr11_7211|CRE_thripsis_10breaks_TFBS_full|ss_188
285	296	GACTTTTGTATC	Sox17	0.0152932	0.0760343950145568	-	derivatization:Sparc_chr11_7211|CRE_thripsis_10breaks_TFBS_full|ss_188
288	299	TTTTGTATCACT	Jun_Atf3	0.0714443	0.17844145367083	+	derivatization:Sparc_chr11_7211|CRE_thripsis_10breaks_TFBS_full|ss_188
289	300	TTTGTATCACTG	Gata4/6	0.146205	0.210081841376235	-	derivatization:Sparc_chr11_7211|CRE_thripsis_10breaks_TFBS_full|ss_188
3	14	CCACTATCATGC	Gata4/6	0.146025	0.209823199527819	-	derivatization:Sparc_chr11_7211|CRE_thripsis_10breaks_TFBS_full|ss_189
24	35	CCATAATCAGTA	Gata4/6	0.0767857	0.222632410496169	-	derivatization:Sparc_chr11_7211|CRE_thripsis_10breaks_TFBS_full|ss_189
25	38	CATAATCAGTAACC	Hnf1b	0.0166823	1.16012817162056	+	derivatization:Sparc_chr11_7211|CRE_thripsis_10breaks_TFBS_full|ss_189
27	38	TAATCAGTAACC	Jun_Atf3	0.0516573	0.129020841476649	+	derivatization:Sparc_chr11_7211|CRE_thripsis_10breaks_TFBS_full|ss_189
36	47	ACCTTTTGTGCA	Sox17	0.0168269	0.083659610903568	-	derivatization:Sparc_chr11_7211|CRE_thripsis_10breaks_TFBS_full|ss_189
44	55	TGCAGATAGGCA	Gata4/6	0.334159	0.480152785694343	+	derivatization:Sparc_chr11_7211|CRE_thripsis_10breaks_TFBS_full|ss_189
55	66	AGTGAGTGAATG	Jun_Atf3	0.0536473	0.133991125919284	-	derivatization:Sparc_chr11_7211|CRE_thripsis_10breaks_TFBS_full|ss_189
59	72	AGTGAATGATCCAA	Hnf1b	0.00225854	0.157064426411939	-	derivatization:Sparc_chr11_7211|CRE_thripsis_10breaks_TFBS_full|ss_189
59	70	AGTGAATGATCC	Jun_Atf3	0.0223744	0.0558829810217556	-	derivatization:Sparc_chr11_7211|CRE_thripsis_10breaks_TFBS_full|ss_189
60	73	GTGAATGATCCAAT	Hnf1b	0.000964397	0.0670665392857311	+	derivatization:Sparc_chr11_7211|CRE_thripsis_10breaks_TFBS_full|ss_189
63	74	AATGATCCAATG	Jun_Atf3	0.0750436	0.187431174673029	-	derivatization:Sparc_chr11_7211|CRE_thripsis_10breaks_TFBS_full|ss_189
96	107	TGTTAGGTCATA	Jun_Atf3	0.211718	0.528793307349652	+	derivatization:Sparc_chr11_7211|CRE_thripsis_10breaks_TFBS_full|ss_189
106	117	TATGAGATATTG	Jun_Atf3	0.0740135	0.184858365625613	-	derivatization:Sparc_chr11_7211|CRE_thripsis_10breaks_TFBS_full|ss_189
107	118	ATGAGATATTGG	Gata4/6	0.165754	0.238171783013416	+	derivatization:Sparc_chr11_7211|CRE_thripsis_10breaks_TFBS_full|ss_189
111	124	GATATTGGTTAGTG	Foxa2	0.01776	0.0788229703498153	-	derivatization:Sparc_chr11_7211|CRE_thripsis_10breaks_TFBS_full|ss_189
126	137	CAAACAAAGAAG	Sox17	0.0506449	0.251795198655136	+	derivatization:Sparc_chr11_7211|CRE_thripsis_10breaks_TFBS_full|ss_189
131	142	AAAGAAGTCAGA	Jun_Atf3	0.0729606	0.182228610605688	+	derivatization:Sparc_chr11_7211|CRE_thripsis_10breaks_TFBS_full|ss_189
137	148	GTCAGATTGTAA	Gata4/6	0.078108	0.112233319422831	+	derivatization:Sparc_chr11_7211|CRE_thripsis_10breaks_TFBS_full|ss_189
138	149	TCAGATTGTAAT	Sox17	0.0232729	0.115707691767209	-	derivatization:Sparc_chr11_7211|CRE_thripsis_10breaks_TFBS_full|ss_189
139	150	CAGATTGTAATC	Jun_Atf3	0.023863	0.0596009535952765	+	derivatization:Sparc_chr11_7211|CRE_thripsis_10breaks_TFBS_full|ss_189
143	154	TTGTAATCTCCG	Gata4/6	0.286266	0.411335374326523	-	derivatization:Sparc_chr11_7211|CRE_thripsis_10breaks_TFBS_full|ss_189
154	165	GGTGACTTTGTA	Jun_Atf3	0.115509	0.288498786776046	-	derivatization:Sparc_chr11_7211|CRE_thripsis_10breaks_TFBS_full|ss_189
156	167	TGACTTTGTATC	Sox17	0.0108481	0.0539343447125136	-	derivatization:Sparc_chr11_7211|CRE_thripsis_10breaks_TFBS_full|ss_189
159	170	CTTTGTATCACT	Jun_Atf3	0.0746436	0.186432122523756	+	derivatization:Sparc_chr11_7211|CRE_thripsis_10breaks_TFBS_full|ss_189
160	171	TTTGTATCACTG	Gata4/6	0.146205	0.210081841376235	-	derivatization:Sparc_chr11_7211|CRE_thripsis_10breaks_TFBS_full|ss_189
174	185	CGGAAATCAATG	Gata4/6	0.0594437	0.0854146024706167	-	derivatization:Sparc_chr11_7211|CRE_thripsis_10breaks_TFBS_full|ss_189
177	188	AAATCAATGGGT	Sox17	0.0817395	0.406390646254045	+	derivatization:Sparc_chr11_7211|CRE_thripsis_10breaks_TFBS_full|ss_189
179	192	ATCAATGGGTTAAC	Hnf1b	0.00174869	0.121608203451032	+	derivatization:Sparc_chr11_7211|CRE_thripsis_10breaks_TFBS_full|ss_189
182	195	AATGGGTTAACAAG	Foxa2	0.0293475	0.130250964095789	+	derivatization:Sparc_chr11_7211|CRE_thripsis_10breaks_TFBS_full|ss_189
186	199	GGTTAACAAGTAAC	Hnf1b	0.00606835	0.422007983926294	-	derivatization:Sparc_chr11_7211|CRE_thripsis_10breaks_TFBS_full|ss_189
187	200	GTTAACAAGTAACT	Hnf1b	0.0142398	0.990270714364472	+	derivatization:Sparc_chr11_7211|CRE_thripsis_10breaks_TFBS_full|ss_189
189	200	TAACAAGTAACT	Jun_Atf3	0.027489	0.0686573613284396	+	derivatization:Sparc_chr11_7211|CRE_thripsis_10breaks_TFBS_full|ss_189
200	213	TTTAGTGAACAACA	Hnf1b	0.00124275	0.0864238915066537	+	derivatization:Sparc_chr11_7211|CRE_thripsis_10breaks_TFBS_full|ss_189
205	216	TGAACAACAAAT	Sox17	0.010824	0.0538145248631786	+	derivatization:Sparc_chr11_7211|CRE_thripsis_10breaks_TFBS_full|ss_189
215	228	ATTCAGCAAAGATA	Foxa2	0.014668	0.0650999622235975	+	derivatization:Sparc_chr11_7211|CRE_thripsis_10breaks_TFBS_full|ss_189
221	232	CAAAGATAACCA	Gata4/6	0.566761	0.814378403612985	+	derivatization:Sparc_chr11_7211|CRE_thripsis_10breaks_TFBS_full|ss_189
232	245	ACTAAGCAAAGATA	Foxa2	0.0343138	0.152292547296706	+	derivatization:Sparc_chr11_7211|CRE_thripsis_10breaks_TFBS_full|ss_189
238	249	CAAAGATAGTGC	Gata4/6	0.190587	0.273854299800777	+	derivatization:Sparc_chr11_7211|CRE_thripsis_10breaks_TFBS_full|ss_189
264	275	AACCATTCTTCA	Sox17	0.042812	0.212851758910052	-	derivatization:Sparc_chr11_7211|CRE_thripsis_10breaks_TFBS_full|ss_189
283	294	TTAGAGGTCACT	Jun_Atf3	0.0613324	0.153185665100236	+	derivatization:Sparc_chr11_7211|CRE_thripsis_10breaks_TFBS_full|ss_189
23	34	CCACTATCATGC	Gata4/6	0.146025	0.209823199527819	-	derivatization:Sparc_chr11_7211|CRE_thripsis_10breaks_TFBS_full|ss_19
40	51	TTAGAATCGGGG	Gata4/6	0.0573427	0.082395677339934	-	derivatization:Sparc_chr11_7211|CRE_thripsis_10breaks_TFBS_full|ss_19
52	63	CCATAATCAGTA	Gata4/6	0.0767857	0.222632410496169	-	derivatization:Sparc_chr11_7211|CRE_thripsis_10breaks_TFBS_full|ss_19
89	100	TGTTAGGTCATA	Jun_Atf3	0.211718	0.528793307349652	+	derivatization:Sparc_chr11_7211|CRE_thripsis_10breaks_TFBS_full|ss_19
99	110	TATGAGATATTG	Jun_Atf3	0.0740135	0.184858365625613	-	derivatization:Sparc_chr11_7211|CRE_thripsis_10breaks_TFBS_full|ss_19
100	111	ATGAGATATTGG	Gata4/6	0.165754	0.238171783013416	+	derivatization:Sparc_chr11_7211|CRE_thripsis_10breaks_TFBS_full|ss_19
104	117	GATATTGGTTAGTG	Foxa2	0.01776	0.0788229703498153	-	derivatization:Sparc_chr11_7211|CRE_thripsis_10breaks_TFBS_full|ss_19
119	130	CAAACAAAGAAG	Sox17	0.0506449	0.251795198655136	+	derivatization:Sparc_chr11_7211|CRE_thripsis_10breaks_TFBS_full|ss_19
124	135	AAAGAAGTCAGA	Jun_Atf3	0.0729606	0.182228610605688	+	derivatization:Sparc_chr11_7211|CRE_thripsis_10breaks_TFBS_full|ss_19
130	141	GTCAGATTGTAA	Gata4/6	0.078108	0.112233319422831	+	derivatization:Sparc_chr11_7211|CRE_thripsis_10breaks_TFBS_full|ss_19
131	142	TCAGATTGTAAT	Sox17	0.0232729	0.115707691767209	-	derivatization:Sparc_chr11_7211|CRE_thripsis_10breaks_TFBS_full|ss_19
132	143	CAGATTGTAATC	Jun_Atf3	0.023863	0.0596009535952765	+	derivatization:Sparc_chr11_7211|CRE_thripsis_10breaks_TFBS_full|ss_19
136	147	TTGTAATCTCCG	Gata4/6	0.286266	0.411335374326523	-	derivatization:Sparc_chr11_7211|CRE_thripsis_10breaks_TFBS_full|ss_19
147	158	GGTGACTTTTGT	Jun_Atf3	0.109971	0.274666909769356	-	derivatization:Sparc_chr11_7211|CRE_thripsis_10breaks_TFBS_full|ss_19
150	161	GACTTTTGTATC	Sox17	0.0152932	0.0760343950145568	-	derivatization:Sparc_chr11_7211|CRE_thripsis_10breaks_TFBS_full|ss_19
153	164	TTTTGTATCACT	Jun_Atf3	0.0714443	0.17844145367083	+	derivatization:Sparc_chr11_7211|CRE_thripsis_10breaks_TFBS_full|ss_19
154	165	TTTGTATCACTG	Gata4/6	0.146205	0.210081841376235	-	derivatization:Sparc_chr11_7211|CRE_thripsis_10breaks_TFBS_full|ss_19
169	182	ATTCAGCAAAGATA	Foxa2	0.014668	0.0650999622235975	+	derivatization:Sparc_chr11_7211|CRE_thripsis_10breaks_TFBS_full|ss_19
175	186	CAAAGATAACCA	Gata4/6	0.566761	0.814378403612985	+	derivatization:Sparc_chr11_7211|CRE_thripsis_10breaks_TFBS_full|ss_19
186	199	ACTAAGCAAAGATA	Foxa2	0.0343138	0.152292547296706	+	derivatization:Sparc_chr11_7211|CRE_thripsis_10breaks_TFBS_full|ss_19
192	203	CAAAGATAGTGC	Gata4/6	0.190587	0.273854299800777	+	derivatization:Sparc_chr11_7211|CRE_thripsis_10breaks_TFBS_full|ss_19
203	214	CCTGACGGAAAT	Jun_Atf3	0.0764783	0.191014524969435	-	derivatization:Sparc_chr11_7211|CRE_thripsis_10breaks_TFBS_full|ss_19
208	219	CGGAAATCAATG	Gata4/6	0.0594437	0.0854146024706167	-	derivatization:Sparc_chr11_7211|CRE_thripsis_10breaks_TFBS_full|ss_19
211	222	AAATCAATGGGT	Sox17	0.0817395	0.406390646254045	+	derivatization:Sparc_chr11_7211|CRE_thripsis_10breaks_TFBS_full|ss_19
213	226	ATCAATGGGTTAAC	Hnf1b	0.00174869	0.121608203451032	+	derivatization:Sparc_chr11_7211|CRE_thripsis_10breaks_TFBS_full|ss_19
216	229	AATGGGTTAACAAG	Foxa2	0.0293475	0.130250964095789	+	derivatization:Sparc_chr11_7211|CRE_thripsis_10breaks_TFBS_full|ss_19
220	233	GGTTAACAAGTAAA	Hnf1b	0.00589279	0.409799109741697	-	derivatization:Sparc_chr11_7211|CRE_thripsis_10breaks_TFBS_full|ss_19
221	234	GTTAACAAGTAAAT	Hnf1b	0.00370191	0.257439926137515	+	derivatization:Sparc_chr11_7211|CRE_thripsis_10breaks_TFBS_full|ss_19
224	237	AACAAGTAAATGAA	Foxa2	0.0240968	0.106947148193999	+	derivatization:Sparc_chr11_7211|CRE_thripsis_10breaks_TFBS_full|ss_19
228	241	AGTAAATGAATAAG	Hnf1b	0.00483982	0.336572986193307	-	derivatization:Sparc_chr11_7211|CRE_thripsis_10breaks_TFBS_full|ss_19
229	242	GTAAATGAATAAGC	Hnf1b	0.00410459	0.285443283716995	+	derivatization:Sparc_chr11_7211|CRE_thripsis_10breaks_TFBS_full|ss_19
232	243	AATGAATAAGCC	Jun_Atf3	0.030069	0.0751012476912529	-	derivatization:Sparc_chr11_7211|CRE_thripsis_10breaks_TFBS_full|ss_19
247	258	AACCATTCTTCA	Sox17	0.042812	0.212851758910052	-	derivatization:Sparc_chr11_7211|CRE_thripsis_10breaks_TFBS_full|ss_19
272	283	TGCAGATAGGCA	Gata4/6	0.334159	0.480152785694343	+	derivatization:Sparc_chr11_7211|CRE_thripsis_10breaks_TFBS_full|ss_19
283	294	AGTGAGTGAATG	Jun_Atf3	0.0536473	0.133991125919284	-	derivatization:Sparc_chr11_7211|CRE_thripsis_10breaks_TFBS_full|ss_19
287	298	AGTGAATGATCC	Jun_Atf3	0.0223744	0.0558829810217556	-	derivatization:Sparc_chr11_7211|CRE_thripsis_10breaks_TFBS_full|ss_19
3	14	CAAAGATAACCA	Gata4/6	0.566761	0.814378403612985	+	derivatization:Sparc_chr11_7211|CRE_thripsis_10breaks_TFBS_full|ss_190
14	27	ACTAAGCAAAGATA	Foxa2	0.0343138	0.152292547296706	+	derivatization:Sparc_chr11_7211|CRE_thripsis_10breaks_TFBS_full|ss_190
20	31	CAAAGATAGTGC	Gata4/6	0.190587	0.273854299800777	+	derivatization:Sparc_chr11_7211|CRE_thripsis_10breaks_TFBS_full|ss_190
45	56	TGCAGATAGGCA	Gata4/6	0.334159	0.480152785694343	+	derivatization:Sparc_chr11_7211|CRE_thripsis_10breaks_TFBS_full|ss_190
61	72	TCGGGGGTCATA	Jun_Atf3	0.0904131	0.225818504693672	+	derivatization:Sparc_chr11_7211|CRE_thripsis_10breaks_TFBS_full|ss_190
71	82	TATGAGATATTG	Jun_Atf3	0.0740135	0.184858365625613	-	derivatization:Sparc_chr11_7211|CRE_thripsis_10breaks_TFBS_full|ss_190
72	83	ATGAGATATTGG	Gata4/6	0.165754	0.238171783013416	+	derivatization:Sparc_chr11_7211|CRE_thripsis_10breaks_TFBS_full|ss_190
76	89	GATATTGGTTAGTG	Foxa2	0.01776	0.0788229703498153	-	derivatization:Sparc_chr11_7211|CRE_thripsis_10breaks_TFBS_full|ss_190
91	102	CAAACAAAGAAG	Sox17	0.0506449	0.251795198655136	+	derivatization:Sparc_chr11_7211|CRE_thripsis_10breaks_TFBS_full|ss_190
96	107	AAAGAAGTCAGA	Jun_Atf3	0.0729606	0.182228610605688	+	derivatization:Sparc_chr11_7211|CRE_thripsis_10breaks_TFBS_full|ss_190
102	113	GTCAGATTGTAA	Gata4/6	0.078108	0.112233319422831	+	derivatization:Sparc_chr11_7211|CRE_thripsis_10breaks_TFBS_full|ss_190
103	114	TCAGATTGTAAT	Sox17	0.0232729	0.115707691767209	-	derivatization:Sparc_chr11_7211|CRE_thripsis_10breaks_TFBS_full|ss_190
104	115	CAGATTGTAATC	Jun_Atf3	0.023863	0.0596009535952765	+	derivatization:Sparc_chr11_7211|CRE_thripsis_10breaks_TFBS_full|ss_190
108	119	TTGTAATCTCCG	Gata4/6	0.286266	0.411335374326523	-	derivatization:Sparc_chr11_7211|CRE_thripsis_10breaks_TFBS_full|ss_190
119	130	GGTGACTTTTGT	Jun_Atf3	0.109971	0.274666909769356	-	derivatization:Sparc_chr11_7211|CRE_thripsis_10breaks_TFBS_full|ss_190
122	133	GACTTTTGTATC	Sox17	0.0152932	0.0760343950145568	-	derivatization:Sparc_chr11_7211|CRE_thripsis_10breaks_TFBS_full|ss_190
125	136	TTTTGTATCACT	Jun_Atf3	0.0714443	0.17844145367083	+	derivatization:Sparc_chr11_7211|CRE_thripsis_10breaks_TFBS_full|ss_190
126	137	TTTGTATCACTG	Gata4/6	0.146205	0.210081841376235	-	derivatization:Sparc_chr11_7211|CRE_thripsis_10breaks_TFBS_full|ss_190
140	151	CGGAAATCAATG	Gata4/6	0.0594437	0.0854146024706167	-	derivatization:Sparc_chr11_7211|CRE_thripsis_10breaks_TFBS_full|ss_190
143	154	AAATCAATGGGT	Sox17	0.0817395	0.406390646254045	+	derivatization:Sparc_chr11_7211|CRE_thripsis_10breaks_TFBS_full|ss_190
145	158	ATCAATGGGTTAAC	Hnf1b	0.00174869	0.121608203451032	+	derivatization:Sparc_chr11_7211|CRE_thripsis_10breaks_TFBS_full|ss_190
148	161	AATGGGTTAACAAG	Foxa2	0.0293475	0.130250964095789	+	derivatization:Sparc_chr11_7211|CRE_thripsis_10breaks_TFBS_full|ss_190
152	165	GGTTAACAAGTAAC	Hnf1b	0.00606835	0.422007983926294	-	derivatization:Sparc_chr11_7211|CRE_thripsis_10breaks_TFBS_full|ss_190
153	166	GTTAACAAGTAACT	Hnf1b	0.0142398	0.990270714364472	+	derivatization:Sparc_chr11_7211|CRE_thripsis_10breaks_TFBS_full|ss_190
155	166	TAACAAGTAACT	Jun_Atf3	0.027489	0.0686573613284396	+	derivatization:Sparc_chr11_7211|CRE_thripsis_10breaks_TFBS_full|ss_190
165	176	CTTTCCATAATC	Jun_Atf3	0.0288792	0.0721295670732393	+	derivatization:Sparc_chr11_7211|CRE_thripsis_10breaks_TFBS_full|ss_190
169	180	CCATAATCAGTA	Gata4/6	0.0767857	0.222632410496169	-	derivatization:Sparc_chr11_7211|CRE_thripsis_10breaks_TFBS_full|ss_190
182	193	TGAACAACAAAT	Sox17	0.010824	0.0538145248631786	+	derivatization:Sparc_chr11_7211|CRE_thripsis_10breaks_TFBS_full|ss_190
203	214	CCACTATCATGC	Gata4/6	0.146025	0.209823199527819	-	derivatization:Sparc_chr11_7211|CRE_thripsis_10breaks_TFBS_full|ss_190
230	241	AACCATTCTTCA	Sox17	0.042812	0.212851758910052	-	derivatization:Sparc_chr11_7211|CRE_thripsis_10breaks_TFBS_full|ss_190
249	260	TTAGAGGTCACG	Jun_Atf3	0.0530735	0.132557985611151	+	derivatization:Sparc_chr11_7211|CRE_thripsis_10breaks_TFBS_full|ss_190
262	275	TGTTAGTGAGTGAA	Hnf1b	0.00190438	0.132435268965955	-	derivatization:Sparc_chr11_7211|CRE_thripsis_10breaks_TFBS_full|ss_190
263	276	GTTAGTGAGTGAAT	Hnf1b	0.00247378	0.172032745388316	+	derivatization:Sparc_chr11_7211|CRE_thripsis_10breaks_TFBS_full|ss_190
266	277	AGTGAGTGAATG	Jun_Atf3	0.0536473	0.133991125919284	-	derivatization:Sparc_chr11_7211|CRE_thripsis_10breaks_TFBS_full|ss_190
270	283	AGTGAATGATCCAA	Hnf1b	0.00225854	0.157064426411939	-	derivatization:Sparc_chr11_7211|CRE_thripsis_10breaks_TFBS_full|ss_190
270	281	AGTGAATGATCC	Jun_Atf3	0.0223744	0.0558829810217556	-	derivatization:Sparc_chr11_7211|CRE_thripsis_10breaks_TFBS_full|ss_190
271	284	GTGAATGATCCAAT	Hnf1b	0.000964397	0.0670665392857311	+	derivatization:Sparc_chr11_7211|CRE_thripsis_10breaks_TFBS_full|ss_190
274	285	AATGATCCAATG	Jun_Atf3	0.0750436	0.187431174673029	-	derivatization:Sparc_chr11_7211|CRE_thripsis_10breaks_TFBS_full|ss_190
2	13	TGCAGATAGGCA	Gata4/6	0.334159	0.480152785694343	+	derivatization:Sparc_chr11_7211|CRE_thripsis_10breaks_TFBS_full|ss_191
7	18	ATAGGCAGGAAC	Klf4	0.0179534	0.064719551697472	-	derivatization:Sparc_chr11_7211|CRE_thripsis_10breaks_TFBS_full|ss_191
14	25	GGAACAACAAAT	Sox17	0.0109249	0.054316177261432	+	derivatization:Sparc_chr11_7211|CRE_thripsis_10breaks_TFBS_full|ss_191
24	37	ATTCAGCAAAGATA	Foxa2	0.014668	0.0650999622235975	+	derivatization:Sparc_chr11_7211|CRE_thripsis_10breaks_TFBS_full|ss_191
30	41	CAAAGATAACCA	Gata4/6	0.566761	0.814378403612985	+	derivatization:Sparc_chr11_7211|CRE_thripsis_10breaks_TFBS_full|ss_191
41	54	ACTAAGCAAAGATA	Foxa2	0.0343138	0.152292547296706	+	derivatization:Sparc_chr11_7211|CRE_thripsis_10breaks_TFBS_full|ss_191
47	58	CAAAGATAGTGC	Gata4/6	0.190587	0.273854299800777	+	derivatization:Sparc_chr11_7211|CRE_thripsis_10breaks_TFBS_full|ss_191
73	84	AACCATTCTTCA	Sox17	0.042812	0.212851758910052	-	derivatization:Sparc_chr11_7211|CRE_thripsis_10breaks_TFBS_full|ss_191
113	124	TGTTAGGTCATA	Jun_Atf3	0.211718	0.528793307349652	+	derivatization:Sparc_chr11_7211|CRE_thripsis_10breaks_TFBS_full|ss_191
123	134	TATGAGATATTG	Jun_Atf3	0.0740135	0.184858365625613	-	derivatization:Sparc_chr11_7211|CRE_thripsis_10breaks_TFBS_full|ss_191
124	135	ATGAGATATTGG	Gata4/6	0.165754	0.238171783013416	+	derivatization:Sparc_chr11_7211|CRE_thripsis_10breaks_TFBS_full|ss_191
128	141	GATATTGGTTAGTG	Foxa2	0.01776	0.0788229703498153	-	derivatization:Sparc_chr11_7211|CRE_thripsis_10breaks_TFBS_full|ss_191
143	154	CAAACAAAGAAG	Sox17	0.0506449	0.251795198655136	+	derivatization:Sparc_chr11_7211|CRE_thripsis_10breaks_TFBS_full|ss_191
148	159	AAAGAAGTCAGA	Jun_Atf3	0.0729606	0.182228610605688	+	derivatization:Sparc_chr11_7211|CRE_thripsis_10breaks_TFBS_full|ss_191
154	165	GTCAGATTGTAA	Gata4/6	0.078108	0.112233319422831	+	derivatization:Sparc_chr11_7211|CRE_thripsis_10breaks_TFBS_full|ss_191
155	166	TCAGATTGTAAT	Sox17	0.0232729	0.115707691767209	-	derivatization:Sparc_chr11_7211|CRE_thripsis_10breaks_TFBS_full|ss_191
156	167	CAGATTGTAATC	Jun_Atf3	0.023863	0.0596009535952765	+	derivatization:Sparc_chr11_7211|CRE_thripsis_10breaks_TFBS_full|ss_191
160	171	TTGTAATCTCCG	Gata4/6	0.286266	0.411335374326523	-	derivatization:Sparc_chr11_7211|CRE_thripsis_10breaks_TFBS_full|ss_191
171	182	GGTGACTTTTGT	Jun_Atf3	0.109971	0.274666909769356	-	derivatization:Sparc_chr11_7211|CRE_thripsis_10breaks_TFBS_full|ss_191
174	185	GACTTTTGTATC	Sox17	0.0152932	0.0760343950145568	-	derivatization:Sparc_chr11_7211|CRE_thripsis_10breaks_TFBS_full|ss_191
177	188	TTTTGTATCACT	Jun_Atf3	0.0714443	0.17844145367083	+	derivatization:Sparc_chr11_7211|CRE_thripsis_10breaks_TFBS_full|ss_191
178	189	TTTGTATCACTG	Gata4/6	0.146205	0.210081841376235	-	derivatization:Sparc_chr11_7211|CRE_thripsis_10breaks_TFBS_full|ss_191
190	201	GACAAATCAATG	Gata4/6	0.0542501	0.0779519230043083	-	derivatization:Sparc_chr11_7211|CRE_thripsis_10breaks_TFBS_full|ss_191
193	204	AAATCAATGGGT	Sox17	0.0817395	0.406390646254045	+	derivatization:Sparc_chr11_7211|CRE_thripsis_10breaks_TFBS_full|ss_191
195	208	ATCAATGGGTTAAC	Hnf1b	0.00174869	0.121608203451032	+	derivatization:Sparc_chr11_7211|CRE_thripsis_10breaks_TFBS_full|ss_191
198	211	AATGGGTTAACAAG	Foxa2	0.0293475	0.130250964095789	+	derivatization:Sparc_chr11_7211|CRE_thripsis_10breaks_TFBS_full|ss_191
202	215	GGTTAACAAGTAAC	Hnf1b	0.00606835	0.422007983926294	-	derivatization:Sparc_chr11_7211|CRE_thripsis_10breaks_TFBS_full|ss_191
203	216	GTTAACAAGTAACT	Hnf1b	0.0142398	0.990270714364472	+	derivatization:Sparc_chr11_7211|CRE_thripsis_10breaks_TFBS_full|ss_191
205	216	TAACAAGTAACT	Jun_Atf3	0.027489	0.0686573613284396	+	derivatization:Sparc_chr11_7211|CRE_thripsis_10breaks_TFBS_full|ss_191
217	228	TTAGAATCGGGG	Gata4/6	0.0573427	0.082395677339934	-	derivatization:Sparc_chr11_7211|CRE_thripsis_10breaks_TFBS_full|ss_191
229	240	CCATAATCAGTA	Gata4/6	0.0767857	0.222632410496169	-	derivatization:Sparc_chr11_7211|CRE_thripsis_10breaks_TFBS_full|ss_191
242	253	TGTGAGTGAATG	Jun_Atf3	0.0603325	0.15068828449009	-	derivatization:Sparc_chr11_7211|CRE_thripsis_10breaks_TFBS_full|ss_191
247	260	GTGAATGGTTTAGA	Hnf1b	0.00144831	0.100719039475358	+	derivatization:Sparc_chr11_7211|CRE_thripsis_10breaks_TFBS_full|ss_191
256	267	TTAGAGGTCACT	Jun_Atf3	0.0613324	0.153185665100236	+	derivatization:Sparc_chr11_7211|CRE_thripsis_10breaks_TFBS_full|ss_191
282	293	CCACTATCATGC	Gata4/6	0.146025	0.209823199527819	-	derivatization:Sparc_chr11_7211|CRE_thripsis_10breaks_TFBS_full|ss_191
1	12	AACCATTCTTCA	Sox17	0.042812	0.212851758910052	-	derivatization:Sparc_chr11_7211|CRE_thripsis_10breaks_TFBS_full|ss_192
20	31	TTAGAGGTCACT	Jun_Atf3	0.0613324	0.153185665100236	+	derivatization:Sparc_chr11_7211|CRE_thripsis_10breaks_TFBS_full|ss_192
41	52	TGCAGATAGGCA	Gata4/6	0.334159	0.480152785694343	+	derivatization:Sparc_chr11_7211|CRE_thripsis_10breaks_TFBS_full|ss_192
52	63	AGTGAGTGAATG	Jun_Atf3	0.0536473	0.133991125919284	-	derivatization:Sparc_chr11_7211|CRE_thripsis_10breaks_TFBS_full|ss_192
56	69	AGTGAATGATCCAA	Hnf1b	0.00225854	0.157064426411939	-	derivatization:Sparc_chr11_7211|CRE_thripsis_10breaks_TFBS_full|ss_192
56	67	AGTGAATGATCC	Jun_Atf3	0.0223744	0.0558829810217556	-	derivatization:Sparc_chr11_7211|CRE_thripsis_10breaks_TFBS_full|ss_192
57	70	GTGAATGATCCAAT	Hnf1b	0.000964397	0.0670665392857311	+	derivatization:Sparc_chr11_7211|CRE_thripsis_10breaks_TFBS_full|ss_192
60	71	AATGATCCAATG	Jun_Atf3	0.0750436	0.187431174673029	-	derivatization:Sparc_chr11_7211|CRE_thripsis_10breaks_TFBS_full|ss_192
81	92	CCACTATCATGC	Gata4/6	0.146025	0.209823199527819	-	derivatization:Sparc_chr11_7211|CRE_thripsis_10breaks_TFBS_full|ss_192
90	101	TGCTCTGTCAGC	Jun_Atf3	0.0615219	0.153658966055954	+	derivatization:Sparc_chr11_7211|CRE_thripsis_10breaks_TFBS_full|ss_192
101	112	CAAAGATAACCA	Gata4/6	0.566761	0.814378403612985	+	derivatization:Sparc_chr11_7211|CRE_thripsis_10breaks_TFBS_full|ss_192
112	125	ACTAAGCAAAGATA	Foxa2	0.0343138	0.152292547296706	+	derivatization:Sparc_chr11_7211|CRE_thripsis_10breaks_TFBS_full|ss_192
118	129	CAAAGATAGTGC	Gata4/6	0.190587	0.273854299800777	+	derivatization:Sparc_chr11_7211|CRE_thripsis_10breaks_TFBS_full|ss_192
127	140	TGCTGTCAAACAAA	Foxa2	0.0119954	0.0532383478904378	+	derivatization:Sparc_chr11_7211|CRE_thripsis_10breaks_TFBS_full|ss_192
133	144	CAAACAAAGAAG	Sox17	0.0506449	0.251795198655136	+	derivatization:Sparc_chr11_7211|CRE_thripsis_10breaks_TFBS_full|ss_192
138	149	AAAGAAGTCAGA	Jun_Atf3	0.0729606	0.182228610605688	+	derivatization:Sparc_chr11_7211|CRE_thripsis_10breaks_TFBS_full|ss_192
144	155	GTCAGATTGTAA	Gata4/6	0.078108	0.112233319422831	+	derivatization:Sparc_chr11_7211|CRE_thripsis_10breaks_TFBS_full|ss_192
145	156	TCAGATTGTAAT	Sox17	0.0232729	0.115707691767209	-	derivatization:Sparc_chr11_7211|CRE_thripsis_10breaks_TFBS_full|ss_192
146	157	CAGATTGTAATC	Jun_Atf3	0.023863	0.0596009535952765	+	derivatization:Sparc_chr11_7211|CRE_thripsis_10breaks_TFBS_full|ss_192
150	161	TTGTAATCTCCG	Gata4/6	0.286266	0.411335374326523	-	derivatization:Sparc_chr11_7211|CRE_thripsis_10breaks_TFBS_full|ss_192
161	172	GGTGACTTTTGT	Jun_Atf3	0.109971	0.274666909769356	-	derivatization:Sparc_chr11_7211|CRE_thripsis_10breaks_TFBS_full|ss_192
164	175	GACTTTTGTATC	Sox17	0.0152932	0.0760343950145568	-	derivatization:Sparc_chr11_7211|CRE_thripsis_10breaks_TFBS_full|ss_192
167	178	TTTTGTATCACT	Jun_Atf3	0.0714443	0.17844145367083	+	derivatization:Sparc_chr11_7211|CRE_thripsis_10breaks_TFBS_full|ss_192
168	179	TTTGTATCACTG	Gata4/6	0.146205	0.210081841376235	-	derivatization:Sparc_chr11_7211|CRE_thripsis_10breaks_TFBS_full|ss_192
182	193	CGGAAATCAATG	Gata4/6	0.0594437	0.0854146024706167	-	derivatization:Sparc_chr11_7211|CRE_thripsis_10breaks_TFBS_full|ss_192
185	196	AAATCAATGGGT	Sox17	0.0817395	0.406390646254045	+	derivatization:Sparc_chr11_7211|CRE_thripsis_10breaks_TFBS_full|ss_192
187	200	ATCAATGGGTTAAC	Hnf1b	0.00174869	0.121608203451032	+	derivatization:Sparc_chr11_7211|CRE_thripsis_10breaks_TFBS_full|ss_192
190	203	AATGGGTTAACAAG	Foxa2	0.0293475	0.130250964095789	+	derivatization:Sparc_chr11_7211|CRE_thripsis_10breaks_TFBS_full|ss_192
194	207	GGTTAACAAGTAAC	Hnf1b	0.00606835	0.422007983926294	-	derivatization:Sparc_chr11_7211|CRE_thripsis_10breaks_TFBS_full|ss_192
195	208	GTTAACAAGTAACT	Hnf1b	0.0142398	0.990270714364472	+	derivatization:Sparc_chr11_7211|CRE_thripsis_10breaks_TFBS_full|ss_192
197	208	TAACAAGTAACT	Jun_Atf3	0.027489	0.0686573613284396	+	derivatization:Sparc_chr11_7211|CRE_thripsis_10breaks_TFBS_full|ss_192
209	220	TTAGAATCGGGG	Gata4/6	0.0573427	0.082395677339934	-	derivatization:Sparc_chr11_7211|CRE_thripsis_10breaks_TFBS_full|ss_192
221	232	CCATAATCAGTA	Gata4/6	0.0767857	0.222632410496169	-	derivatization:Sparc_chr11_7211|CRE_thripsis_10breaks_TFBS_full|ss_192
231	242	TATTAGGTCATA	Jun_Atf3	0.201955	0.504408942016262	+	derivatization:Sparc_chr11_7211|CRE_thripsis_10breaks_TFBS_full|ss_192
241	252	TATGAGATATTG	Jun_Atf3	0.0740135	0.184858365625613	-	derivatization:Sparc_chr11_7211|CRE_thripsis_10breaks_TFBS_full|ss_192
242	253	ATGAGATATTGG	Gata4/6	0.165754	0.238171783013416	+	derivatization:Sparc_chr11_7211|CRE_thripsis_10breaks_TFBS_full|ss_192
246	259	GATATTGGTTAGCT	Foxa2	0.0151304	0.0671521999200927	-	derivatization:Sparc_chr11_7211|CRE_thripsis_10breaks_TFBS_full|ss_192
289	300	TGAACAACAAAT	Sox17	0.010824	0.0538145248631786	+	derivatization:Sparc_chr11_7211|CRE_thripsis_10breaks_TFBS_full|ss_192
8	19	CCATAATCAGTA	Gata4/6	0.0767857	0.222632410496169	-	derivatization:Sparc_chr11_7211|CRE_thripsis_10breaks_TFBS_full|ss_193
21	32	TGAACAACAAAT	Sox17	0.010824	0.0538145248631786	+	derivatization:Sparc_chr11_7211|CRE_thripsis_10breaks_TFBS_full|ss_193
31	44	ATTCAGCAAAGATA	Foxa2	0.014668	0.0650999622235975	+	derivatization:Sparc_chr11_7211|CRE_thripsis_10breaks_TFBS_full|ss_193
37	48	CAAAGATAACCA	Gata4/6	0.566761	0.814378403612985	+	derivatization:Sparc_chr11_7211|CRE_thripsis_10breaks_TFBS_full|ss_193
48	61	ACTAAGCAAAGATA	Foxa2	0.0343138	0.152292547296706	+	derivatization:Sparc_chr11_7211|CRE_thripsis_10breaks_TFBS_full|ss_193
54	65	CAAAGATAGTGC	Gata4/6	0.190587	0.273854299800777	+	derivatization:Sparc_chr11_7211|CRE_thripsis_10breaks_TFBS_full|ss_193
80	91	AACCATTCTTCA	Sox17	0.042812	0.212851758910052	-	derivatization:Sparc_chr11_7211|CRE_thripsis_10breaks_TFBS_full|ss_193
98	109	TGCAGATAGGCA	Gata4/6	0.334159	0.480152785694343	+	derivatization:Sparc_chr11_7211|CRE_thripsis_10breaks_TFBS_full|ss_193
109	120	AGTGAGTGAATG	Jun_Atf3	0.0536473	0.133991125919284	-	derivatization:Sparc_chr11_7211|CRE_thripsis_10breaks_TFBS_full|ss_193
113	126	AGTGAATGATCCAA	Hnf1b	0.00225854	0.157064426411939	-	derivatization:Sparc_chr11_7211|CRE_thripsis_10breaks_TFBS_full|ss_193
113	124	AGTGAATGATCC	Jun_Atf3	0.0223744	0.0558829810217556	-	derivatization:Sparc_chr11_7211|CRE_thripsis_10breaks_TFBS_full|ss_193
114	127	GTGAATGATCCAAT	Hnf1b	0.000964397	0.0670665392857311	+	derivatization:Sparc_chr11_7211|CRE_thripsis_10breaks_TFBS_full|ss_193
117	128	AATGATCCAATG	Jun_Atf3	0.0750436	0.187431174673029	-	derivatization:Sparc_chr11_7211|CRE_thripsis_10breaks_TFBS_full|ss_193
149	160	TTAGAGGTCACT	Jun_Atf3	0.0613324	0.153185665100236	+	derivatization:Sparc_chr11_7211|CRE_thripsis_10breaks_TFBS_full|ss_193
166	177	CCACTATCATGC	Gata4/6	0.146025	0.209823199527819	-	derivatization:Sparc_chr11_7211|CRE_thripsis_10breaks_TFBS_full|ss_193
180	191	TGTTAGGTCATA	Jun_Atf3	0.211718	0.528793307349652	+	derivatization:Sparc_chr11_7211|CRE_thripsis_10breaks_TFBS_full|ss_193
190	201	TATGAGATATTG	Jun_Atf3	0.0740135	0.184858365625613	-	derivatization:Sparc_chr11_7211|CRE_thripsis_10breaks_TFBS_full|ss_193
191	202	ATGAGATATTGG	Gata4/6	0.165754	0.238171783013416	+	derivatization:Sparc_chr11_7211|CRE_thripsis_10breaks_TFBS_full|ss_193
195	208	GATATTGGTTAGTG	Foxa2	0.01776	0.0788229703498153	-	derivatization:Sparc_chr11_7211|CRE_thripsis_10breaks_TFBS_full|ss_193
210	221	CAAACAAAGAAG	Sox17	0.0506449	0.251795198655136	+	derivatization:Sparc_chr11_7211|CRE_thripsis_10breaks_TFBS_full|ss_193
215	226	AAAGAAGTCAGA	Jun_Atf3	0.0729606	0.182228610605688	+	derivatization:Sparc_chr11_7211|CRE_thripsis_10breaks_TFBS_full|ss_193
221	232	GTCAGATTGTAA	Gata4/6	0.078108	0.112233319422831	+	derivatization:Sparc_chr11_7211|CRE_thripsis_10breaks_TFBS_full|ss_193
222	233	TCAGATTGTAAT	Sox17	0.0232729	0.115707691767209	-	derivatization:Sparc_chr11_7211|CRE_thripsis_10breaks_TFBS_full|ss_193
223	234	CAGATTGTAATC	Jun_Atf3	0.023863	0.0596009535952765	+	derivatization:Sparc_chr11_7211|CRE_thripsis_10breaks_TFBS_full|ss_193
227	238	TTGTAATCTCCG	Gata4/6	0.286266	0.411335374326523	-	derivatization:Sparc_chr11_7211|CRE_thripsis_10breaks_TFBS_full|ss_193
238	249	GGTGACTTTTGT	Jun_Atf3	0.109971	0.274666909769356	-	derivatization:Sparc_chr11_7211|CRE_thripsis_10breaks_TFBS_full|ss_193
241	252	GACTTTTGTATC	Sox17	0.0152932	0.0760343950145568	-	derivatization:Sparc_chr11_7211|CRE_thripsis_10breaks_TFBS_full|ss_193
244	255	TTTTGTATCACT	Jun_Atf3	0.0714443	0.17844145367083	+	derivatization:Sparc_chr11_7211|CRE_thripsis_10breaks_TFBS_full|ss_193
245	256	TTTGTATCACTG	Gata4/6	0.146205	0.210081841376235	-	derivatization:Sparc_chr11_7211|CRE_thripsis_10breaks_TFBS_full|ss_193
259	270	CGGAAATCAATG	Gata4/6	0.0594437	0.0854146024706167	-	derivatization:Sparc_chr11_7211|CRE_thripsis_10breaks_TFBS_full|ss_193
262	273	AAATCAATGGGT	Sox17	0.0817395	0.406390646254045	+	derivatization:Sparc_chr11_7211|CRE_thripsis_10breaks_TFBS_full|ss_193
264	277	ATCAATGGGTTAAC	Hnf1b	0.00174869	0.121608203451032	+	derivatization:Sparc_chr11_7211|CRE_thripsis_10breaks_TFBS_full|ss_193
267	280	AATGGGTTAACAAG	Foxa2	0.0293475	0.130250964095789	+	derivatization:Sparc_chr11_7211|CRE_thripsis_10breaks_TFBS_full|ss_193
271	284	GGTTAACAAGTAAC	Hnf1b	0.00606835	0.422007983926294	-	derivatization:Sparc_chr11_7211|CRE_thripsis_10breaks_TFBS_full|ss_193
272	285	GTTAACAAGTAACT	Hnf1b	0.0142398	0.990270714364472	+	derivatization:Sparc_chr11_7211|CRE_thripsis_10breaks_TFBS_full|ss_193
274	285	TAACAAGTAACT	Jun_Atf3	0.027489	0.0686573613284396	+	derivatization:Sparc_chr11_7211|CRE_thripsis_10breaks_TFBS_full|ss_193
286	297	TTAGAATCTCGA	Gata4/6	0.0704079	0.101169052217324	-	derivatization:Sparc_chr11_7211|CRE_thripsis_10breaks_TFBS_full|ss_193
3	14	TGCAGATAGGCA	Gata4/6	0.334159	0.480152785694343	+	derivatization:Sparc_chr11_7211|CRE_thripsis_10breaks_TFBS_full|ss_194
8	19	ATAGGCAGTGCA	Klf4	0.0232895	0.0839554624337604	-	derivatization:Sparc_chr11_7211|CRE_thripsis_10breaks_TFBS_full|ss_194
12	25	GCAGTGCAAAGATA	Foxa2	0.0250927	0.111367181762208	+	derivatization:Sparc_chr11_7211|CRE_thripsis_10breaks_TFBS_full|ss_194
18	29	CAAAGATAACCA	Gata4/6	0.566761	0.814378403612985	+	derivatization:Sparc_chr11_7211|CRE_thripsis_10breaks_TFBS_full|ss_194
29	42	ACTAAGCAAAGATA	Foxa2	0.0343138	0.152292547296706	+	derivatization:Sparc_chr11_7211|CRE_thripsis_10breaks_TFBS_full|ss_194
35	46	CAAAGATAGTGC	Gata4/6	0.190587	0.273854299800777	+	derivatization:Sparc_chr11_7211|CRE_thripsis_10breaks_TFBS_full|ss_194
61	72	AACCATTCTTCA	Sox17	0.042812	0.212851758910052	-	derivatization:Sparc_chr11_7211|CRE_thripsis_10breaks_TFBS_full|ss_194
80	91	TTAGAGGTCACT	Jun_Atf3	0.0613324	0.153185665100236	+	derivatization:Sparc_chr11_7211|CRE_thripsis_10breaks_TFBS_full|ss_194
96	107	CGTAAATCAATG	Gata4/6	0.0363465	0.0522262552414851	-	derivatization:Sparc_chr11_7211|CRE_thripsis_10breaks_TFBS_full|ss_194
99	110	AAATCAATGGGT	Sox17	0.0817395	0.406390646254045	+	derivatization:Sparc_chr11_7211|CRE_thripsis_10breaks_TFBS_full|ss_194
101	114	ATCAATGGGTTAAC	Hnf1b	0.00174869	0.121608203451032	+	derivatization:Sparc_chr11_7211|CRE_thripsis_10breaks_TFBS_full|ss_194
104	117	AATGGGTTAACAAG	Foxa2	0.0293475	0.130250964095789	+	derivatization:Sparc_chr11_7211|CRE_thripsis_10breaks_TFBS_full|ss_194
108	121	GGTTAACAAGTAAC	Hnf1b	0.00606835	0.422007983926294	-	derivatization:Sparc_chr11_7211|CRE_thripsis_10breaks_TFBS_full|ss_194
109	122	GTTAACAAGTAACT	Hnf1b	0.0142398	0.990270714364472	+	derivatization:Sparc_chr11_7211|CRE_thripsis_10breaks_TFBS_full|ss_194
111	122	TAACAAGTAACT	Jun_Atf3	0.027489	0.0686573613284396	+	derivatization:Sparc_chr11_7211|CRE_thripsis_10breaks_TFBS_full|ss_194
123	134	TTAGAATCGGGG	Gata4/6	0.0573427	0.082395677339934	-	derivatization:Sparc_chr11_7211|CRE_thripsis_10breaks_TFBS_full|ss_194
135	146	CCATAATCAGTA	Gata4/6	0.0767857	0.222632410496169	-	derivatization:Sparc_chr11_7211|CRE_thripsis_10breaks_TFBS_full|ss_194
148	159	TGAACAACAAAT	Sox17	0.010824	0.0538145248631786	+	derivatization:Sparc_chr11_7211|CRE_thripsis_10breaks_TFBS_full|ss_194
168	179	CAAACAAAGAAG	Sox17	0.0506449	0.251795198655136	+	derivatization:Sparc_chr11_7211|CRE_thripsis_10breaks_TFBS_full|ss_194
173	184	AAAGAAGTCAGA	Jun_Atf3	0.0729606	0.182228610605688	+	derivatization:Sparc_chr11_7211|CRE_thripsis_10breaks_TFBS_full|ss_194
179	190	GTCAGATTGTAA	Gata4/6	0.078108	0.112233319422831	+	derivatization:Sparc_chr11_7211|CRE_thripsis_10breaks_TFBS_full|ss_194
180	191	TCAGATTGTAAT	Sox17	0.0232729	0.115707691767209	-	derivatization:Sparc_chr11_7211|CRE_thripsis_10breaks_TFBS_full|ss_194
181	192	CAGATTGTAATC	Jun_Atf3	0.023863	0.0596009535952765	+	derivatization:Sparc_chr11_7211|CRE_thripsis_10breaks_TFBS_full|ss_194
185	196	TTGTAATCTCCG	Gata4/6	0.286266	0.411335374326523	-	derivatization:Sparc_chr11_7211|CRE_thripsis_10breaks_TFBS_full|ss_194
197	208	GACTTTTGTATC	Sox17	0.0152932	0.0760343950145568	-	derivatization:Sparc_chr11_7211|CRE_thripsis_10breaks_TFBS_full|ss_194
200	211	TTTTGTATCACT	Jun_Atf3	0.0714443	0.17844145367083	+	derivatization:Sparc_chr11_7211|CRE_thripsis_10breaks_TFBS_full|ss_194
201	212	TTTGTATCACTG	Gata4/6	0.146205	0.210081841376235	-	derivatization:Sparc_chr11_7211|CRE_thripsis_10breaks_TFBS_full|ss_194
210	221	CTGGACGGGGTC	Klf4	0.0177417	0.0639564021495114	-	derivatization:Sparc_chr11_7211|CRE_thripsis_10breaks_TFBS_full|ss_194
213	224	GACGGGGTCATA	Jun_Atf3	0.101823	0.254316217488658	+	derivatization:Sparc_chr11_7211|CRE_thripsis_10breaks_TFBS_full|ss_194
223	234	TATGAGATATTG	Jun_Atf3	0.0740135	0.184858365625613	-	derivatization:Sparc_chr11_7211|CRE_thripsis_10breaks_TFBS_full|ss_194
224	235	ATGAGATATTGG	Gata4/6	0.165754	0.238171783013416	+	derivatization:Sparc_chr11_7211|CRE_thripsis_10breaks_TFBS_full|ss_194
228	241	GATATTGGTTAGTG	Foxa2	0.01776	0.0788229703498153	-	derivatization:Sparc_chr11_7211|CRE_thripsis_10breaks_TFBS_full|ss_194
240	251	TGTGAGTGAATG	Jun_Atf3	0.0603325	0.15068828449009	-	derivatization:Sparc_chr11_7211|CRE_thripsis_10breaks_TFBS_full|ss_194
244	257	AGTGAATGATCCAA	Hnf1b	0.00225854	0.157064426411939	-	derivatization:Sparc_chr11_7211|CRE_thripsis_10breaks_TFBS_full|ss_194
244	255	AGTGAATGATCC	Jun_Atf3	0.0223744	0.0558829810217556	-	derivatization:Sparc_chr11_7211|CRE_thripsis_10breaks_TFBS_full|ss_194
245	258	GTGAATGATCCAAT	Hnf1b	0.000964397	0.0670665392857311	+	derivatization:Sparc_chr11_7211|CRE_thripsis_10breaks_TFBS_full|ss_194
248	259	AATGATCCAATG	Jun_Atf3	0.0750436	0.187431174673029	-	derivatization:Sparc_chr11_7211|CRE_thripsis_10breaks_TFBS_full|ss_194
277	290	GTTATTTGACCACT	Foxa2	0.031299	0.138912170550612	-	derivatization:Sparc_chr11_7211|CRE_thripsis_10breaks_TFBS_full|ss_194
286	297	CCACTATCATGC	Gata4/6	0.146025	0.209823199527819	-	derivatization:Sparc_chr11_7211|CRE_thripsis_10breaks_TFBS_full|ss_194
4	15	TGTTAGGTCAGA	Jun_Atf3	0.0789327	0.197144708957377	+	derivatization:Sparc_chr11_7211|CRE_thripsis_10breaks_TFBS_full|ss_195
16	27	CCACTATCATGC	Gata4/6	0.146025	0.209823199527819	-	derivatization:Sparc_chr11_7211|CRE_thripsis_10breaks_TFBS_full|ss_195
46	57	AACCATTCTTCA	Sox17	0.042812	0.212851758910052	-	derivatization:Sparc_chr11_7211|CRE_thripsis_10breaks_TFBS_full|ss_195
65	76	TTAGAGGTCACT	Jun_Atf3	0.0613324	0.153185665100236	+	derivatization:Sparc_chr11_7211|CRE_thripsis_10breaks_TFBS_full|ss_195
86	97	TTAGAATCGGGG	Gata4/6	0.0573427	0.082395677339934	-	derivatization:Sparc_chr11_7211|CRE_thripsis_10breaks_TFBS_full|ss_195
98	109	CCATAATCAGTA	Gata4/6	0.0767857	0.222632410496169	-	derivatization:Sparc_chr11_7211|CRE_thripsis_10breaks_TFBS_full|ss_195
111	122	TGAACAACAAAT	Sox17	0.010824	0.0538145248631786	+	derivatization:Sparc_chr11_7211|CRE_thripsis_10breaks_TFBS_full|ss_195
121	134	ATTCAGCAAAGATA	Foxa2	0.014668	0.0650999622235975	+	derivatization:Sparc_chr11_7211|CRE_thripsis_10breaks_TFBS_full|ss_195
127	138	CAAAGATAACCA	Gata4/6	0.566761	0.814378403612985	+	derivatization:Sparc_chr11_7211|CRE_thripsis_10breaks_TFBS_full|ss_195
138	151	ACTAAGCAAAGATA	Foxa2	0.0343138	0.152292547296706	+	derivatization:Sparc_chr11_7211|CRE_thripsis_10breaks_TFBS_full|ss_195
144	155	CAAAGATAGTGC	Gata4/6	0.190587	0.273854299800777	+	derivatization:Sparc_chr11_7211|CRE_thripsis_10breaks_TFBS_full|ss_195
155	168	CCTGAATAATTATG	Foxa2	0.0116595	0.0517475463284725	+	derivatization:Sparc_chr11_7211|CRE_thripsis_10breaks_TFBS_full|ss_195
165	176	TATGAGATATTG	Jun_Atf3	0.0740135	0.184858365625613	-	derivatization:Sparc_chr11_7211|CRE_thripsis_10breaks_TFBS_full|ss_195
166	177	ATGAGATATTGG	Gata4/6	0.165754	0.238171783013416	+	derivatization:Sparc_chr11_7211|CRE_thripsis_10breaks_TFBS_full|ss_195
170	183	GATATTGGTTAGTG	Foxa2	0.01776	0.0788229703498153	-	derivatization:Sparc_chr11_7211|CRE_thripsis_10breaks_TFBS_full|ss_195
185	196	CAAACAAAGAAG	Sox17	0.0506449	0.251795198655136	+	derivatization:Sparc_chr11_7211|CRE_thripsis_10breaks_TFBS_full|ss_195
190	201	AAAGAAGTCAGA	Jun_Atf3	0.0729606	0.182228610605688	+	derivatization:Sparc_chr11_7211|CRE_thripsis_10breaks_TFBS_full|ss_195
196	207	GTCAGATTGTAA	Gata4/6	0.078108	0.112233319422831	+	derivatization:Sparc_chr11_7211|CRE_thripsis_10breaks_TFBS_full|ss_195
197	208	TCAGATTGTAAT	Sox17	0.0232729	0.115707691767209	-	derivatization:Sparc_chr11_7211|CRE_thripsis_10breaks_TFBS_full|ss_195
198	209	CAGATTGTAATC	Jun_Atf3	0.023863	0.0596009535952765	+	derivatization:Sparc_chr11_7211|CRE_thripsis_10breaks_TFBS_full|ss_195
202	213	TTGTAATCTCCG	Gata4/6	0.286266	0.411335374326523	-	derivatization:Sparc_chr11_7211|CRE_thripsis_10breaks_TFBS_full|ss_195
227	238	TGCAGATAGGCA	Gata4/6	0.334159	0.480152785694343	+	derivatization:Sparc_chr11_7211|CRE_thripsis_10breaks_TFBS_full|ss_195
238	249	AGTGAGTGAATG	Jun_Atf3	0.0536473	0.133991125919284	-	derivatization:Sparc_chr11_7211|CRE_thripsis_10breaks_TFBS_full|ss_195
242	255	AGTGAATGATCCAC	Hnf1b	0.00232583	0.161743938509692	-	derivatization:Sparc_chr11_7211|CRE_thripsis_10breaks_TFBS_full|ss_195
242	253	AGTGAATGATCC	Jun_Atf3	0.0223744	0.0558829810217556	-	derivatization:Sparc_chr11_7211|CRE_thripsis_10breaks_TFBS_full|ss_195
243	256	GTGAATGATCCACT	Hnf1b	0.00370967	0.257979575623004	+	derivatization:Sparc_chr11_7211|CRE_thripsis_10breaks_TFBS_full|ss_195
246	257	AATGATCCACTT	Jun_Atf3	0.0601366	0.150198998699983	-	derivatization:Sparc_chr11_7211|CRE_thripsis_10breaks_TFBS_full|ss_195
253	264	CACTTTTGTATC	Sox17	0.0139461	0.0693369128967457	-	derivatization:Sparc_chr11_7211|CRE_thripsis_10breaks_TFBS_full|ss_195
256	267	TTTTGTATCACT	Jun_Atf3	0.0714443	0.17844145367083	+	derivatization:Sparc_chr11_7211|CRE_thripsis_10breaks_TFBS_full|ss_195
257	268	TTTGTATCACTG	Gata4/6	0.146205	0.210081841376235	-	derivatization:Sparc_chr11_7211|CRE_thripsis_10breaks_TFBS_full|ss_195
271	282	CGGAAATCAATG	Gata4/6	0.0594437	0.0854146024706167	-	derivatization:Sparc_chr11_7211|CRE_thripsis_10breaks_TFBS_full|ss_195
274	285	AAATCAATGGGT	Sox17	0.0817395	0.406390646254045	+	derivatization:Sparc_chr11_7211|CRE_thripsis_10breaks_TFBS_full|ss_195
276	289	ATCAATGGGTTAAC	Hnf1b	0.00174869	0.121608203451032	+	derivatization:Sparc_chr11_7211|CRE_thripsis_10breaks_TFBS_full|ss_195
279	292	AATGGGTTAACAAG	Foxa2	0.0293475	0.130250964095789	+	derivatization:Sparc_chr11_7211|CRE_thripsis_10breaks_TFBS_full|ss_195
283	296	GGTTAACAAGTAAC	Hnf1b	0.00606835	0.422007983926294	-	derivatization:Sparc_chr11_7211|CRE_thripsis_10breaks_TFBS_full|ss_195
284	297	GTTAACAAGTAACC	Hnf1b	0.0113875	0.791914757217476	+	derivatization:Sparc_chr11_7211|CRE_thripsis_10breaks_TFBS_full|ss_195
286	297	TAACAAGTAACC	Jun_Atf3	0.0423121	0.105679986113175	+	derivatization:Sparc_chr11_7211|CRE_thripsis_10breaks_TFBS_full|ss_195
2	13	CGGAAATCAATG	Gata4/6	0.0594437	0.0854146024706167	-	derivatization:Sparc_chr11_7211|CRE_thripsis_10breaks_TFBS_full|ss_196
5	16	AAATCAATGGGT	Sox17	0.0817395	0.406390646254045	+	derivatization:Sparc_chr11_7211|CRE_thripsis_10breaks_TFBS_full|ss_196
7	20	ATCAATGGGTTAAC	Hnf1b	0.00174869	0.121608203451032	+	derivatization:Sparc_chr11_7211|CRE_thripsis_10breaks_TFBS_full|ss_196
10	23	AATGGGTTAACAAG	Foxa2	0.0293475	0.130250964095789	+	derivatization:Sparc_chr11_7211|CRE_thripsis_10breaks_TFBS_full|ss_196
14	27	GGTTAACAAGTAAC	Hnf1b	0.00606835	0.422007983926294	-	derivatization:Sparc_chr11_7211|CRE_thripsis_10breaks_TFBS_full|ss_196
15	28	GTTAACAAGTAACT	Hnf1b	0.0142398	0.990270714364472	+	derivatization:Sparc_chr11_7211|CRE_thripsis_10breaks_TFBS_full|ss_196
17	28	TAACAAGTAACT	Jun_Atf3	0.027489	0.0686573613284396	+	derivatization:Sparc_chr11_7211|CRE_thripsis_10breaks_TFBS_full|ss_196
29	40	TTAGAATCGGGG	Gata4/6	0.0573427	0.082395677339934	-	derivatization:Sparc_chr11_7211|CRE_thripsis_10breaks_TFBS_full|ss_196
41	52	CCATAATCAGTA	Gata4/6	0.0767857	0.222632410496169	-	derivatization:Sparc_chr11_7211|CRE_thripsis_10breaks_TFBS_full|ss_196
54	65	TGAACAACAAAT	Sox17	0.010824	0.0538145248631786	+	derivatization:Sparc_chr11_7211|CRE_thripsis_10breaks_TFBS_full|ss_196
92	103	CCACTATCATGC	Gata4/6	0.146025	0.209823199527819	-	derivatization:Sparc_chr11_7211|CRE_thripsis_10breaks_TFBS_full|ss_196
120	131	CAAAGATAACCA	Gata4/6	0.566761	0.814378403612985	+	derivatization:Sparc_chr11_7211|CRE_thripsis_10breaks_TFBS_full|ss_196
131	144	ACTAAGCAAAGATA	Foxa2	0.0343138	0.152292547296706	+	derivatization:Sparc_chr11_7211|CRE_thripsis_10breaks_TFBS_full|ss_196
137	148	CAAAGATAGTGC	Gata4/6	0.190587	0.273854299800777	+	derivatization:Sparc_chr11_7211|CRE_thripsis_10breaks_TFBS_full|ss_196
163	174	AACCATTCTTCA	Sox17	0.042812	0.212851758910052	-	derivatization:Sparc_chr11_7211|CRE_thripsis_10breaks_TFBS_full|ss_196
179	190	AGTTAGGTCATA	Jun_Atf3	0.205616	0.513552766812487	+	derivatization:Sparc_chr11_7211|CRE_thripsis_10breaks_TFBS_full|ss_196
189	200	TATGAGATATTG	Jun_Atf3	0.0740135	0.184858365625613	-	derivatization:Sparc_chr11_7211|CRE_thripsis_10breaks_TFBS_full|ss_196
190	201	ATGAGATATTGG	Gata4/6	0.165754	0.238171783013416	+	derivatization:Sparc_chr11_7211|CRE_thripsis_10breaks_TFBS_full|ss_196
194	207	GATATTGGTTAGTG	Foxa2	0.01776	0.0788229703498153	-	derivatization:Sparc_chr11_7211|CRE_thripsis_10breaks_TFBS_full|ss_196
209	220	CAAACAAAGAAG	Sox17	0.0506449	0.251795198655136	+	derivatization:Sparc_chr11_7211|CRE_thripsis_10breaks_TFBS_full|ss_196
214	225	AAAGAAGTCAGA	Jun_Atf3	0.0729606	0.182228610605688	+	derivatization:Sparc_chr11_7211|CRE_thripsis_10breaks_TFBS_full|ss_196
220	231	GTCAGATTGTAA	Gata4/6	0.078108	0.112233319422831	+	derivatization:Sparc_chr11_7211|CRE_thripsis_10breaks_TFBS_full|ss_196
221	232	TCAGATTGTAAT	Sox17	0.0232729	0.115707691767209	-	derivatization:Sparc_chr11_7211|CRE_thripsis_10breaks_TFBS_full|ss_196
222	233	CAGATTGTAATC	Jun_Atf3	0.023863	0.0596009535952765	+	derivatization:Sparc_chr11_7211|CRE_thripsis_10breaks_TFBS_full|ss_196
226	237	TTGTAATCTCCG	Gata4/6	0.286266	0.411335374326523	-	derivatization:Sparc_chr11_7211|CRE_thripsis_10breaks_TFBS_full|ss_196
237	248	GGTGACTTTTGT	Jun_Atf3	0.109971	0.274666909769356	-	derivatization:Sparc_chr11_7211|CRE_thripsis_10breaks_TFBS_full|ss_196
240	251	GACTTTTGTATC	Sox17	0.0152932	0.0760343950145568	-	derivatization:Sparc_chr11_7211|CRE_thripsis_10breaks_TFBS_full|ss_196
243	254	TTTTGTATCACT	Jun_Atf3	0.0714443	0.17844145367083	+	derivatization:Sparc_chr11_7211|CRE_thripsis_10breaks_TFBS_full|ss_196
244	255	TTTGTATCACTG	Gata4/6	0.146205	0.210081841376235	-	derivatization:Sparc_chr11_7211|CRE_thripsis_10breaks_TFBS_full|ss_196
259	270	TGCAGATAGGCA	Gata4/6	0.334159	0.480152785694343	+	derivatization:Sparc_chr11_7211|CRE_thripsis_10breaks_TFBS_full|ss_196
270	281	AGTGAGTGAATG	Jun_Atf3	0.0536473	0.133991125919284	-	derivatization:Sparc_chr11_7211|CRE_thripsis_10breaks_TFBS_full|ss_196
274	287	AGTGAATGATTTAG	Hnf1b	0.00781171	0.54324552606835	-	derivatization:Sparc_chr11_7211|CRE_thripsis_10breaks_TFBS_full|ss_196
275	288	GTGAATGATTTAGA	Hnf1b	0.0041504	0.288629023785327	+	derivatization:Sparc_chr11_7211|CRE_thripsis_10breaks_TFBS_full|ss_196
277	288	GAATGATTTAGA	Gata4/6	0.0482923	0.0693911652015565	+	derivatization:Sparc_chr11_7211|CRE_thripsis_10breaks_TFBS_full|ss_196
278	289	AATGATTTAGAG	Jun_Atf3	0.07595	0.189695026843282	-	derivatization:Sparc_chr11_7211|CRE_thripsis_10breaks_TFBS_full|ss_196
284	295	TTAGAGGTCACT	Jun_Atf3	0.0613324	0.153185665100236	+	derivatization:Sparc_chr11_7211|CRE_thripsis_10breaks_TFBS_full|ss_196
11	22	CCATAATCAGTA	Gata4/6	0.0767857	0.222632410496169	-	derivatization:Sparc_chr11_7211|CRE_thripsis_10breaks_TFBS_full|ss_197
24	35	TGAACAACAAAT	Sox17	0.010824	0.0538145248631786	+	derivatization:Sparc_chr11_7211|CRE_thripsis_10breaks_TFBS_full|ss_197
39	50	CGGAAATCAATG	Gata4/6	0.0594437	0.0854146024706167	-	derivatization:Sparc_chr11_7211|CRE_thripsis_10breaks_TFBS_full|ss_197
42	53	AAATCAATGGGT	Sox17	0.0817395	0.406390646254045	+	derivatization:Sparc_chr11_7211|CRE_thripsis_10breaks_TFBS_full|ss_197
44	57	ATCAATGGGTTAAC	Hnf1b	0.00174869	0.121608203451032	+	derivatization:Sparc_chr11_7211|CRE_thripsis_10breaks_TFBS_full|ss_197
47	60	AATGGGTTAACAAG	Foxa2	0.0293475	0.130250964095789	+	derivatization:Sparc_chr11_7211|CRE_thripsis_10breaks_TFBS_full|ss_197
51	64	GGTTAACAAGTGAC	Hnf1b	0.00165228	0.114903614933505	-	derivatization:Sparc_chr11_7211|CRE_thripsis_10breaks_TFBS_full|ss_197
52	65	GTTAACAAGTGACT	Hnf1b	0.00443392	0.308345701894333	+	derivatization:Sparc_chr11_7211|CRE_thripsis_10breaks_TFBS_full|ss_197
59	70	AGTGACTTTTGT	Jun_Atf3	0.0714452	0.178443701538166	-	derivatization:Sparc_chr11_7211|CRE_thripsis_10breaks_TFBS_full|ss_197
62	73	GACTTTTGTATC	Sox17	0.0152932	0.0760343950145568	-	derivatization:Sparc_chr11_7211|CRE_thripsis_10breaks_TFBS_full|ss_197
65	76	TTTTGTATCACT	Jun_Atf3	0.0714443	0.17844145367083	+	derivatization:Sparc_chr11_7211|CRE_thripsis_10breaks_TFBS_full|ss_197
66	77	TTTGTATCACTG	Gata4/6	0.146205	0.210081841376235	-	derivatization:Sparc_chr11_7211|CRE_thripsis_10breaks_TFBS_full|ss_197
76	87	TGGACAATGCTG	Sox17	0.0470369	0.233857023700743	+	derivatization:Sparc_chr11_7211|CRE_thripsis_10breaks_TFBS_full|ss_197
92	103	AGCCGATAACTT	Gata4/6	0.396633	0.56992162368305	+	derivatization:Sparc_chr11_7211|CRE_thripsis_10breaks_TFBS_full|ss_197
116	127	AACCATTCTTCA	Sox17	0.042812	0.212851758910052	-	derivatization:Sparc_chr11_7211|CRE_thripsis_10breaks_TFBS_full|ss_197
135	146	TTAGAGGTCACT	Jun_Atf3	0.0613324	0.153185665100236	+	derivatization:Sparc_chr11_7211|CRE_thripsis_10breaks_TFBS_full|ss_197
161	172	CCACTATCATGC	Gata4/6	0.146025	0.209823199527819	-	derivatization:Sparc_chr11_7211|CRE_thripsis_10breaks_TFBS_full|ss_197
179	190	TGTTAGGTCATA	Jun_Atf3	0.211718	0.528793307349652	+	derivatization:Sparc_chr11_7211|CRE_thripsis_10breaks_TFBS_full|ss_197
189	200	TATGAGATATTG	Jun_Atf3	0.0740135	0.184858365625613	-	derivatization:Sparc_chr11_7211|CRE_thripsis_10breaks_TFBS_full|ss_197
190	201	ATGAGATATTGG	Gata4/6	0.165754	0.238171783013416	+	derivatization:Sparc_chr11_7211|CRE_thripsis_10breaks_TFBS_full|ss_197
194	207	GATATTGGTTAGTG	Foxa2	0.01776	0.0788229703498153	-	derivatization:Sparc_chr11_7211|CRE_thripsis_10breaks_TFBS_full|ss_197
209	220	CAAACAAAGAAG	Sox17	0.0506449	0.251795198655136	+	derivatization:Sparc_chr11_7211|CRE_thripsis_10breaks_TFBS_full|ss_197
214	225	AAAGAAGTCAGA	Jun_Atf3	0.0729606	0.182228610605688	+	derivatization:Sparc_chr11_7211|CRE_thripsis_10breaks_TFBS_full|ss_197
220	231	GTCAGATTGTAA	Gata4/6	0.078108	0.112233319422831	+	derivatization:Sparc_chr11_7211|CRE_thripsis_10breaks_TFBS_full|ss_197
221	232	TCAGATTGTAAT	Sox17	0.0232729	0.115707691767209	-	derivatization:Sparc_chr11_7211|CRE_thripsis_10breaks_TFBS_full|ss_197
222	233	CAGATTGTAATC	Jun_Atf3	0.023863	0.0596009535952765	+	derivatization:Sparc_chr11_7211|CRE_thripsis_10breaks_TFBS_full|ss_197
226	237	TTGTAATCTCCG	Gata4/6	0.286266	0.411335374326523	-	derivatization:Sparc_chr11_7211|CRE_thripsis_10breaks_TFBS_full|ss_197
242	253	TGCAGATAGGCA	Gata4/6	0.334159	0.480152785694343	+	derivatization:Sparc_chr11_7211|CRE_thripsis_10breaks_TFBS_full|ss_197
253	264	AGTGAGTGAATG	Jun_Atf3	0.0536473	0.133991125919284	-	derivatization:Sparc_chr11_7211|CRE_thripsis_10breaks_TFBS_full|ss_197
257	270	AGTGAATGATCGCA	Hnf1b	0.00076554	0.0532375344228555	-	derivatization:Sparc_chr11_7211|CRE_thripsis_10breaks_TFBS_full|ss_197
257	268	AGTGAATGATCG	Jun_Atf3	0.0210998	0.052699501348096	-	derivatization:Sparc_chr11_7211|CRE_thripsis_10breaks_TFBS_full|ss_197
260	271	GAATGATCGCAA	Gata4/6	0.0739318	0.106232541159738	-	derivatization:Sparc_chr11_7211|CRE_thripsis_10breaks_TFBS_full|ss_197
269	280	CAAAGATAACCA	Gata4/6	0.566761	0.814378403612985	+	derivatization:Sparc_chr11_7211|CRE_thripsis_10breaks_TFBS_full|ss_197
280	293	ACTAAGCAAAGATA	Foxa2	0.0343138	0.152292547296706	+	derivatization:Sparc_chr11_7211|CRE_thripsis_10breaks_TFBS_full|ss_197
286	297	CAAAGATAGTGC	Gata4/6	0.190587	0.273854299800777	+	derivatization:Sparc_chr11_7211|CRE_thripsis_10breaks_TFBS_full|ss_197
1	14	AGTGAATGATCCAA	Hnf1b	0.00225854	0.157064426411939	-	derivatization:Sparc_chr11_7211|CRE_thripsis_10breaks_TFBS_full|ss_198
1	12	AGTGAATGATCC	Jun_Atf3	0.0223744	0.0558829810217556	-	derivatization:Sparc_chr11_7211|CRE_thripsis_10breaks_TFBS_full|ss_198
2	15	GTGAATGATCCAAT	Hnf1b	0.000964397	0.0670665392857311	+	derivatization:Sparc_chr11_7211|CRE_thripsis_10breaks_TFBS_full|ss_198
5	16	AATGATCCAATG	Jun_Atf3	0.0750436	0.187431174673029	-	derivatization:Sparc_chr11_7211|CRE_thripsis_10breaks_TFBS_full|ss_198
33	44	TGTTAGGTCATA	Jun_Atf3	0.211718	0.528793307349652	+	derivatization:Sparc_chr11_7211|CRE_thripsis_10breaks_TFBS_full|ss_198
43	54	TATGAGATATTG	Jun_Atf3	0.0740135	0.184858365625613	-	derivatization:Sparc_chr11_7211|CRE_thripsis_10breaks_TFBS_full|ss_198
44	55	ATGAGATATTGG	Gata4/6	0.165754	0.238171783013416	+	derivatization:Sparc_chr11_7211|CRE_thripsis_10breaks_TFBS_full|ss_198
48	61	GATATTGGTTAGTG	Foxa2	0.01776	0.0788229703498153	-	derivatization:Sparc_chr11_7211|CRE_thripsis_10breaks_TFBS_full|ss_198
53	64	TGGTTAGTGACA	Jun_Atf3	0.0201575	0.0503459842474452	+	derivatization:Sparc_chr11_7211|CRE_thripsis_10breaks_TFBS_full|ss_198
56	69	TTAGTGACAACAAA	Foxa2	0.0132646	0.0588713498030496	+	derivatization:Sparc_chr11_7211|CRE_thripsis_10breaks_TFBS_full|ss_198
58	69	AGTGACAACAAA	Jun_Atf3	0.0832711	0.207980428568396	-	derivatization:Sparc_chr11_7211|CRE_thripsis_10breaks_TFBS_full|ss_198
77	88	TTAGAGGTCACT	Jun_Atf3	0.0613324	0.153185665100236	+	derivatization:Sparc_chr11_7211|CRE_thripsis_10breaks_TFBS_full|ss_198
103	114	CCACTATCATGC	Gata4/6	0.146025	0.209823199527819	-	derivatization:Sparc_chr11_7211|CRE_thripsis_10breaks_TFBS_full|ss_198
112	123	TGCTCTGTAATC	Jun_Atf3	0.0362568	0.0905560849144374	+	derivatization:Sparc_chr11_7211|CRE_thripsis_10breaks_TFBS_full|ss_198
113	126	GCTCTGTAATCAAA	Foxa2	0.0145504	0.0645780263388487	+	derivatization:Sparc_chr11_7211|CRE_thripsis_10breaks_TFBS_full|ss_198
116	127	CTGTAATCAAAC	Gata4/6	0.16147	0.232016107021105	-	derivatization:Sparc_chr11_7211|CRE_thripsis_10breaks_TFBS_full|ss_198
117	130	TGTAATCAAACAAA	Foxa2	0.0746846	0.331467455596161	+	derivatization:Sparc_chr11_7211|CRE_thripsis_10breaks_TFBS_full|ss_198
123	134	CAAACAAAGAAG	Sox17	0.0506449	0.251795198655136	+	derivatization:Sparc_chr11_7211|CRE_thripsis_10breaks_TFBS_full|ss_198
128	139	AAAGAAGTCAGA	Jun_Atf3	0.0729606	0.182228610605688	+	derivatization:Sparc_chr11_7211|CRE_thripsis_10breaks_TFBS_full|ss_198
134	145	GTCAGATTGTAA	Gata4/6	0.078108	0.112233319422831	+	derivatization:Sparc_chr11_7211|CRE_thripsis_10breaks_TFBS_full|ss_198
135	146	TCAGATTGTAAT	Sox17	0.0232729	0.115707691767209	-	derivatization:Sparc_chr11_7211|CRE_thripsis_10breaks_TFBS_full|ss_198
136	147	CAGATTGTAATC	Jun_Atf3	0.023863	0.0596009535952765	+	derivatization:Sparc_chr11_7211|CRE_thripsis_10breaks_TFBS_full|ss_198
140	151	TTGTAATCTCCG	Gata4/6	0.286266	0.411335374326523	-	derivatization:Sparc_chr11_7211|CRE_thripsis_10breaks_TFBS_full|ss_198
151	162	GGTGACTTTTGT	Jun_Atf3	0.109971	0.274666909769356	-	derivatization:Sparc_chr11_7211|CRE_thripsis_10breaks_TFBS_full|ss_198
154	165	GACTTTTGTATC	Sox17	0.0152932	0.0760343950145568	-	derivatization:Sparc_chr11_7211|CRE_thripsis_10breaks_TFBS_full|ss_198
157	168	TTTTGTATCACT	Jun_Atf3	0.0714443	0.17844145367083	+	derivatization:Sparc_chr11_7211|CRE_thripsis_10breaks_TFBS_full|ss_198
158	169	TTTGTATCACTG	Gata4/6	0.146205	0.210081841376235	-	derivatization:Sparc_chr11_7211|CRE_thripsis_10breaks_TFBS_full|ss_198
172	183	CGGAAATCAATG	Gata4/6	0.0594437	0.0854146024706167	-	derivatization:Sparc_chr11_7211|CRE_thripsis_10breaks_TFBS_full|ss_198
175	186	AAATCAATGGGT	Sox17	0.0817395	0.406390646254045	+	derivatization:Sparc_chr11_7211|CRE_thripsis_10breaks_TFBS_full|ss_198
177	190	ATCAATGGGTTAAC	Hnf1b	0.00174869	0.121608203451032	+	derivatization:Sparc_chr11_7211|CRE_thripsis_10breaks_TFBS_full|ss_198
180	193	AATGGGTTAACAAG	Foxa2	0.0293475	0.130250964095789	+	derivatization:Sparc_chr11_7211|CRE_thripsis_10breaks_TFBS_full|ss_198
196	207	TTAGAATCGGGG	Gata4/6	0.0573427	0.082395677339934	-	derivatization:Sparc_chr11_7211|CRE_thripsis_10breaks_TFBS_full|ss_198
208	219	CCATAATCAGTA	Gata4/6	0.0767857	0.222632410496169	-	derivatization:Sparc_chr11_7211|CRE_thripsis_10breaks_TFBS_full|ss_198
219	232	AGTGAGCAAAGATA	Foxa2	0.0201865	0.0895923362030713	+	derivatization:Sparc_chr11_7211|CRE_thripsis_10breaks_TFBS_full|ss_198
219	230	AGTGAGCAAAGA	Jun_Atf3	0.02654	0.0662871101042886	-	derivatization:Sparc_chr11_7211|CRE_thripsis_10breaks_TFBS_full|ss_198
225	236	CAAAGATAACCA	Gata4/6	0.566761	0.814378403612985	+	derivatization:Sparc_chr11_7211|CRE_thripsis_10breaks_TFBS_full|ss_198
236	249	ACTAAGCAAAGATA	Foxa2	0.0343138	0.152292547296706	+	derivatization:Sparc_chr11_7211|CRE_thripsis_10breaks_TFBS_full|ss_198
242	253	CAAAGATAGTGC	Gata4/6	0.190587	0.273854299800777	+	derivatization:Sparc_chr11_7211|CRE_thripsis_10breaks_TFBS_full|ss_198
268	279	AACCATTCTTCA	Sox17	0.042812	0.212851758910052	-	derivatization:Sparc_chr11_7211|CRE_thripsis_10breaks_TFBS_full|ss_198
286	297	TGCAGATAGGCA	Gata4/6	0.334159	0.480152785694343	+	derivatization:Sparc_chr11_7211|CRE_thripsis_10breaks_TFBS_full|ss_198
15	26	CCACTATCATGC	Gata4/6	0.146025	0.209823199527819	-	derivatization:Sparc_chr11_7211|CRE_thripsis_10breaks_TFBS_full|ss_199
53	64	TGTTAGGTCATA	Jun_Atf3	0.211718	0.528793307349652	+	derivatization:Sparc_chr11_7211|CRE_thripsis_10breaks_TFBS_full|ss_199
63	74	TATGAGATATTG	Jun_Atf3	0.0740135	0.184858365625613	-	derivatization:Sparc_chr11_7211|CRE_thripsis_10breaks_TFBS_full|ss_199
64	75	ATGAGATATTGG	Gata4/6	0.165754	0.238171783013416	+	derivatization:Sparc_chr11_7211|CRE_thripsis_10breaks_TFBS_full|ss_199
68	81	GATATTGGTTAGTG	Foxa2	0.01776	0.0788229703498153	-	derivatization:Sparc_chr11_7211|CRE_thripsis_10breaks_TFBS_full|ss_199
83	94	CAAACAAAGAAG	Sox17	0.0506449	0.251795198655136	+	derivatization:Sparc_chr11_7211|CRE_thripsis_10breaks_TFBS_full|ss_199
88	99	AAAGAAGTCAGA	Jun_Atf3	0.0729606	0.182228610605688	+	derivatization:Sparc_chr11_7211|CRE_thripsis_10breaks_TFBS_full|ss_199
94	105	GTCAGATTGTAA	Gata4/6	0.078108	0.112233319422831	+	derivatization:Sparc_chr11_7211|CRE_thripsis_10breaks_TFBS_full|ss_199
95	106	TCAGATTGTAAT	Sox17	0.0232729	0.115707691767209	-	derivatization:Sparc_chr11_7211|CRE_thripsis_10breaks_TFBS_full|ss_199
96	107	CAGATTGTAATC	Jun_Atf3	0.023863	0.0596009535952765	+	derivatization:Sparc_chr11_7211|CRE_thripsis_10breaks_TFBS_full|ss_199
100	111	TTGTAATCTCCG	Gata4/6	0.286266	0.411335374326523	-	derivatization:Sparc_chr11_7211|CRE_thripsis_10breaks_TFBS_full|ss_199
111	122	GGTGACTTTTGT	Jun_Atf3	0.109971	0.274666909769356	-	derivatization:Sparc_chr11_7211|CRE_thripsis_10breaks_TFBS_full|ss_199
114	125	GACTTTTGTATC	Sox17	0.0152932	0.0760343950145568	-	derivatization:Sparc_chr11_7211|CRE_thripsis_10breaks_TFBS_full|ss_199
117	128	TTTTGTATCACT	Jun_Atf3	0.0714443	0.17844145367083	+	derivatization:Sparc_chr11_7211|CRE_thripsis_10breaks_TFBS_full|ss_199
118	129	TTTGTATCACTG	Gata4/6	0.146205	0.210081841376235	-	derivatization:Sparc_chr11_7211|CRE_thripsis_10breaks_TFBS_full|ss_199
143	154	CGGAAATCAATG	Gata4/6	0.0594437	0.0854146024706167	-	derivatization:Sparc_chr11_7211|CRE_thripsis_10breaks_TFBS_full|ss_199
146	157	AAATCAATGGGT	Sox17	0.0817395	0.406390646254045	+	derivatization:Sparc_chr11_7211|CRE_thripsis_10breaks_TFBS_full|ss_199
148	161	ATCAATGGGTTAAC	Hnf1b	0.00174869	0.121608203451032	+	derivatization:Sparc_chr11_7211|CRE_thripsis_10breaks_TFBS_full|ss_199
151	164	AATGGGTTAACAAG	Foxa2	0.0293475	0.130250964095789	+	derivatization:Sparc_chr11_7211|CRE_thripsis_10breaks_TFBS_full|ss_199
167	178	TGCAGATAGGCA	Gata4/6	0.334159	0.480152785694343	+	derivatization:Sparc_chr11_7211|CRE_thripsis_10breaks_TFBS_full|ss_199
178	189	AGTGAGTGAATG	Jun_Atf3	0.0536473	0.133991125919284	-	derivatization:Sparc_chr11_7211|CRE_thripsis_10breaks_TFBS_full|ss_199
182	193	AGTGAATGATCC	Jun_Atf3	0.0223744	0.0558829810217556	-	derivatization:Sparc_chr11_7211|CRE_thripsis_10breaks_TFBS_full|ss_199
185	196	GAATGATCCGGG	Gata4/6	0.047282	0.0679394659823614	+	derivatization:Sparc_chr11_7211|CRE_thripsis_10breaks_TFBS_full|ss_199
197	208	AACCATTCTTCA	Sox17	0.042812	0.212851758910052	-	derivatization:Sparc_chr11_7211|CRE_thripsis_10breaks_TFBS_full|ss_199
216	227	TTAGAGGTCATA	Jun_Atf3	0.0855414	0.213650798804634	+	derivatization:Sparc_chr11_7211|CRE_thripsis_10breaks_TFBS_full|ss_199
229	242	ATTCAGCAAAGATA	Foxa2	0.014668	0.0650999622235975	+	derivatization:Sparc_chr11_7211|CRE_thripsis_10breaks_TFBS_full|ss_199
235	246	CAAAGATAACCA	Gata4/6	0.566761	0.814378403612985	+	derivatization:Sparc_chr11_7211|CRE_thripsis_10breaks_TFBS_full|ss_199
246	259	ACTAAGCAAAGATA	Foxa2	0.0343138	0.152292547296706	+	derivatization:Sparc_chr11_7211|CRE_thripsis_10breaks_TFBS_full|ss_199
252	263	CAAAGATAGTGC	Gata4/6	0.190587	0.273854299800777	+	derivatization:Sparc_chr11_7211|CRE_thripsis_10breaks_TFBS_full|ss_199
268	279	TTAGAATCGGGG	Gata4/6	0.0573427	0.082395677339934	-	derivatization:Sparc_chr11_7211|CRE_thripsis_10breaks_TFBS_full|ss_199
280	291	CCATAATCAGTA	Gata4/6	0.0767857	0.222632410496169	-	derivatization:Sparc_chr11_7211|CRE_thripsis_10breaks_TFBS_full|ss_199
3	14	CAAAGATAACCA	Gata4/6	0.566761	0.814378403612985	+	derivatization:Sparc_chr11_7211|CRE_thripsis_10breaks_TFBS_full|ss_2
14	27	ACTAAGCAAAGATA	Foxa2	0.0343138	0.152292547296706	+	derivatization:Sparc_chr11_7211|CRE_thripsis_10breaks_TFBS_full|ss_2
20	31	CAAAGATAGTGC	Gata4/6	0.190587	0.273854299800777	+	derivatization:Sparc_chr11_7211|CRE_thripsis_10breaks_TFBS_full|ss_2
46	57	AACCATTCTTCA	Sox17	0.042812	0.212851758910052	-	derivatization:Sparc_chr11_7211|CRE_thripsis_10breaks_TFBS_full|ss_2
65	76	TTAGAGGTCACT	Jun_Atf3	0.0613324	0.153185665100236	+	derivatization:Sparc_chr11_7211|CRE_thripsis_10breaks_TFBS_full|ss_2
91	102	CCACTATCATGC	Gata4/6	0.146025	0.209823199527819	-	derivatization:Sparc_chr11_7211|CRE_thripsis_10breaks_TFBS_full|ss_2
131	142	CTCCAATGTTTA	Sox17	0.026637	0.132433250072107	-	derivatization:Sparc_chr11_7211|CRE_thripsis_10breaks_TFBS_full|ss_2
135	148	AATGTTTAGAATCG	Foxa2	0.053686	0.238270832556317	-	derivatization:Sparc_chr11_7211|CRE_thripsis_10breaks_TFBS_full|ss_2
140	151	TTAGAATCGGGG	Gata4/6	0.0573427	0.082395677339934	-	derivatization:Sparc_chr11_7211|CRE_thripsis_10breaks_TFBS_full|ss_2
152	163	CCATAATCAGTA	Gata4/6	0.0767857	0.222632410496169	-	derivatization:Sparc_chr11_7211|CRE_thripsis_10breaks_TFBS_full|ss_2
174	185	TATGAGATATTG	Jun_Atf3	0.0740135	0.184858365625613	-	derivatization:Sparc_chr11_7211|CRE_thripsis_10breaks_TFBS_full|ss_2
175	186	ATGAGATATTGG	Gata4/6	0.165754	0.238171783013416	+	derivatization:Sparc_chr11_7211|CRE_thripsis_10breaks_TFBS_full|ss_2
179	192	GATATTGGTTAGTG	Foxa2	0.01776	0.0788229703498153	-	derivatization:Sparc_chr11_7211|CRE_thripsis_10breaks_TFBS_full|ss_2
194	205	CAAACAAAGAAG	Sox17	0.0506449	0.251795198655136	+	derivatization:Sparc_chr11_7211|CRE_thripsis_10breaks_TFBS_full|ss_2
199	210	AAAGAAGTCAGA	Jun_Atf3	0.0729606	0.182228610605688	+	derivatization:Sparc_chr11_7211|CRE_thripsis_10breaks_TFBS_full|ss_2
205	216	GTCAGATTGTAA	Gata4/6	0.078108	0.112233319422831	+	derivatization:Sparc_chr11_7211|CRE_thripsis_10breaks_TFBS_full|ss_2
206	217	TCAGATTGTAAT	Sox17	0.0232729	0.115707691767209	-	derivatization:Sparc_chr11_7211|CRE_thripsis_10breaks_TFBS_full|ss_2
207	218	CAGATTGTAATC	Jun_Atf3	0.023863	0.0596009535952765	+	derivatization:Sparc_chr11_7211|CRE_thripsis_10breaks_TFBS_full|ss_2
211	222	TTGTAATCTCCG	Gata4/6	0.286266	0.411335374326523	-	derivatization:Sparc_chr11_7211|CRE_thripsis_10breaks_TFBS_full|ss_2
222	233	GGTGACTTTTGT	Jun_Atf3	0.109971	0.274666909769356	-	derivatization:Sparc_chr11_7211|CRE_thripsis_10breaks_TFBS_full|ss_2
225	236	GACTTTTGTATC	Sox17	0.0152932	0.0760343950145568	-	derivatization:Sparc_chr11_7211|CRE_thripsis_10breaks_TFBS_full|ss_2
228	239	TTTTGTATCACT	Jun_Atf3	0.0714443	0.17844145367083	+	derivatization:Sparc_chr11_7211|CRE_thripsis_10breaks_TFBS_full|ss_2
229	240	TTTGTATCACTG	Gata4/6	0.146205	0.210081841376235	-	derivatization:Sparc_chr11_7211|CRE_thripsis_10breaks_TFBS_full|ss_2
243	254	CGGAAATCAATG	Gata4/6	0.0594437	0.0854146024706167	-	derivatization:Sparc_chr11_7211|CRE_thripsis_10breaks_TFBS_full|ss_2
246	257	AAATCAATGGGT	Sox17	0.0817395	0.406390646254045	+	derivatization:Sparc_chr11_7211|CRE_thripsis_10breaks_TFBS_full|ss_2
248	261	ATCAATGGGTTAAC	Hnf1b	0.00174869	0.121608203451032	+	derivatization:Sparc_chr11_7211|CRE_thripsis_10breaks_TFBS_full|ss_2
251	264	AATGGGTTAACAAG	Foxa2	0.0293475	0.130250964095789	+	derivatization:Sparc_chr11_7211|CRE_thripsis_10breaks_TFBS_full|ss_2
255	268	GGTTAACAAGTAAC	Hnf1b	0.00606835	0.422007983926294	-	derivatization:Sparc_chr11_7211|CRE_thripsis_10breaks_TFBS_full|ss_2
256	269	GTTAACAAGTAACA	Hnf1b	0.00899174	0.625307714517029	+	derivatization:Sparc_chr11_7211|CRE_thripsis_10breaks_TFBS_full|ss_2
258	269	TAACAAGTAACA	Jun_Atf3	0.0309145	0.0772129941717795	+	derivatization:Sparc_chr11_7211|CRE_thripsis_10breaks_TFBS_full|ss_2
278	289	AATGATGTGCAG	Jun_Atf3	0.0602984	0.150603115294364	-	derivatization:Sparc_chr11_7211|CRE_thripsis_10breaks_TFBS_full|ss_2
285	296	TGCAGATAGGCA	Gata4/6	0.334159	0.480152785694343	+	derivatization:Sparc_chr11_7211|CRE_thripsis_10breaks_TFBS_full|ss_2
2	13	TTAGAATCGGGG	Gata4/6	0.0573427	0.082395677339934	-	derivatization:Sparc_chr11_7211|CRE_thripsis_10breaks_TFBS_full|ss_20
14	25	CCATAATCAGTA	Gata4/6	0.0767857	0.222632410496169	-	derivatization:Sparc_chr11_7211|CRE_thripsis_10breaks_TFBS_full|ss_20
34	45	CATTAGGTCATA	Jun_Atf3	0.210999	0.526997511111333	+	derivatization:Sparc_chr11_7211|CRE_thripsis_10breaks_TFBS_full|ss_20
44	55	TATGAGATATTG	Jun_Atf3	0.0740135	0.184858365625613	-	derivatization:Sparc_chr11_7211|CRE_thripsis_10breaks_TFBS_full|ss_20
45	56	ATGAGATATTGG	Gata4/6	0.165754	0.238171783013416	+	derivatization:Sparc_chr11_7211|CRE_thripsis_10breaks_TFBS_full|ss_20
49	62	GATATTGGTTAGTG	Foxa2	0.01776	0.0788229703498153	-	derivatization:Sparc_chr11_7211|CRE_thripsis_10breaks_TFBS_full|ss_20
64	75	CAAACAAAGAAG	Sox17	0.0506449	0.251795198655136	+	derivatization:Sparc_chr11_7211|CRE_thripsis_10breaks_TFBS_full|ss_20
69	80	AAAGAAGTCAGA	Jun_Atf3	0.0729606	0.182228610605688	+	derivatization:Sparc_chr11_7211|CRE_thripsis_10breaks_TFBS_full|ss_20
75	86	GTCAGATTGTAA	Gata4/6	0.078108	0.112233319422831	+	derivatization:Sparc_chr11_7211|CRE_thripsis_10breaks_TFBS_full|ss_20
76	87	TCAGATTGTAAT	Sox17	0.0232729	0.115707691767209	-	derivatization:Sparc_chr11_7211|CRE_thripsis_10breaks_TFBS_full|ss_20
77	88	CAGATTGTAATC	Jun_Atf3	0.023863	0.0596009535952765	+	derivatization:Sparc_chr11_7211|CRE_thripsis_10breaks_TFBS_full|ss_20
81	92	TTGTAATCTCCG	Gata4/6	0.286266	0.411335374326523	-	derivatization:Sparc_chr11_7211|CRE_thripsis_10breaks_TFBS_full|ss_20
92	103	GGTGACTTTTGT	Jun_Atf3	0.109971	0.274666909769356	-	derivatization:Sparc_chr11_7211|CRE_thripsis_10breaks_TFBS_full|ss_20
95	106	GACTTTTGTATC	Sox17	0.0152932	0.0760343950145568	-	derivatization:Sparc_chr11_7211|CRE_thripsis_10breaks_TFBS_full|ss_20
98	109	TTTTGTATCACT	Jun_Atf3	0.0714443	0.17844145367083	+	derivatization:Sparc_chr11_7211|CRE_thripsis_10breaks_TFBS_full|ss_20
99	110	TTTGTATCACTG	Gata4/6	0.146205	0.210081841376235	-	derivatization:Sparc_chr11_7211|CRE_thripsis_10breaks_TFBS_full|ss_20
113	124	CGGAAATCAATG	Gata4/6	0.0594437	0.0854146024706167	-	derivatization:Sparc_chr11_7211|CRE_thripsis_10breaks_TFBS_full|ss_20
116	127	AAATCAATGGGT	Sox17	0.0817395	0.406390646254045	+	derivatization:Sparc_chr11_7211|CRE_thripsis_10breaks_TFBS_full|ss_20
118	131	ATCAATGGGTTAAC	Hnf1b	0.00174869	0.121608203451032	+	derivatization:Sparc_chr11_7211|CRE_thripsis_10breaks_TFBS_full|ss_20
121	134	AATGGGTTAACAAG	Foxa2	0.0293475	0.130250964095789	+	derivatization:Sparc_chr11_7211|CRE_thripsis_10breaks_TFBS_full|ss_20
137	148	TGCAGATAGGCA	Gata4/6	0.334159	0.480152785694343	+	derivatization:Sparc_chr11_7211|CRE_thripsis_10breaks_TFBS_full|ss_20
148	159	AGTGAGTGAATG	Jun_Atf3	0.0536473	0.133991125919284	-	derivatization:Sparc_chr11_7211|CRE_thripsis_10breaks_TFBS_full|ss_20
156	167	AATGAGGGAACC	Jun_Atf3	0.0938393	0.234375885878273	-	derivatization:Sparc_chr11_7211|CRE_thripsis_10breaks_TFBS_full|ss_20
164	175	AACCATTCTTCA	Sox17	0.042812	0.212851758910052	-	derivatization:Sparc_chr11_7211|CRE_thripsis_10breaks_TFBS_full|ss_20
183	194	TTAGAGGTCACT	Jun_Atf3	0.0613324	0.153185665100236	+	derivatization:Sparc_chr11_7211|CRE_thripsis_10breaks_TFBS_full|ss_20
209	220	CCACTATCATGC	Gata4/6	0.146025	0.209823199527819	-	derivatization:Sparc_chr11_7211|CRE_thripsis_10breaks_TFBS_full|ss_20
222	235	ATTCAGCAAAGATA	Foxa2	0.014668	0.0650999622235975	+	derivatization:Sparc_chr11_7211|CRE_thripsis_10breaks_TFBS_full|ss_20
228	239	CAAAGATAACCA	Gata4/6	0.566761	0.814378403612985	+	derivatization:Sparc_chr11_7211|CRE_thripsis_10breaks_TFBS_full|ss_20
239	252	ACTAAGCAAAGATA	Foxa2	0.0343138	0.152292547296706	+	derivatization:Sparc_chr11_7211|CRE_thripsis_10breaks_TFBS_full|ss_20
245	256	CAAAGATAGTGC	Gata4/6	0.190587	0.273854299800777	+	derivatization:Sparc_chr11_7211|CRE_thripsis_10breaks_TFBS_full|ss_20
5	16	TGCAGATAGGCA	Gata4/6	0.334159	0.480152785694343	+	derivatization:Sparc_chr11_7211|CRE_thripsis_10breaks_TFBS_full|ss_21
10	21	ATAGGCAGGTCC	Klf4	0.0333088	0.120073668696779	-	derivatization:Sparc_chr11_7211|CRE_thripsis_10breaks_TFBS_full|ss_21
25	36	TTAGAGGTCACT	Jun_Atf3	0.0613324	0.153185665100236	+	derivatization:Sparc_chr11_7211|CRE_thripsis_10breaks_TFBS_full|ss_21
51	62	CCACTATCATGC	Gata4/6	0.146025	0.209823199527819	-	derivatization:Sparc_chr11_7211|CRE_thripsis_10breaks_TFBS_full|ss_21
71	82	TTAGAATCGGGG	Gata4/6	0.0573427	0.082395677339934	-	derivatization:Sparc_chr11_7211|CRE_thripsis_10breaks_TFBS_full|ss_21
83	94	CCATAATCAGTA	Gata4/6	0.0767857	0.222632410496169	-	derivatization:Sparc_chr11_7211|CRE_thripsis_10breaks_TFBS_full|ss_21
110	121	GGTGAGTGAATG	Jun_Atf3	0.0825759	0.206244075932959	-	derivatization:Sparc_chr11_7211|CRE_thripsis_10breaks_TFBS_full|ss_21
114	127	AGTGAATGATCCAA	Hnf1b	0.00225854	0.157064426411939	-	derivatization:Sparc_chr11_7211|CRE_thripsis_10breaks_TFBS_full|ss_21
114	125	AGTGAATGATCC	Jun_Atf3	0.0223744	0.0558829810217556	-	derivatization:Sparc_chr11_7211|CRE_thripsis_10breaks_TFBS_full|ss_21
115	128	GTGAATGATCCAAT	Hnf1b	0.000964397	0.0670665392857311	+	derivatization:Sparc_chr11_7211|CRE_thripsis_10breaks_TFBS_full|ss_21
118	129	AATGATCCAATG	Jun_Atf3	0.0750436	0.187431174673029	-	derivatization:Sparc_chr11_7211|CRE_thripsis_10breaks_TFBS_full|ss_21
146	157	TGTTAGGTCATC	Jun_Atf3	0.289774	0.723748343758859	+	derivatization:Sparc_chr11_7211|CRE_thripsis_10breaks_TFBS_full|ss_21
150	161	AGGTCATCAAAC	Gata4/6	0.050248	0.0722013088846009	-	derivatization:Sparc_chr11_7211|CRE_thripsis_10breaks_TFBS_full|ss_21
151	164	GGTCATCAAACAAA	Foxa2	0.0410032	0.181981645149074	+	derivatization:Sparc_chr11_7211|CRE_thripsis_10breaks_TFBS_full|ss_21
157	168	CAAACAAAGAAG	Sox17	0.0506449	0.251795198655136	+	derivatization:Sparc_chr11_7211|CRE_thripsis_10breaks_TFBS_full|ss_21
162	173	AAAGAAGTCAGA	Jun_Atf3	0.0729606	0.182228610605688	+	derivatization:Sparc_chr11_7211|CRE_thripsis_10breaks_TFBS_full|ss_21
168	179	GTCAGATTGTAA	Gata4/6	0.078108	0.112233319422831	+	derivatization:Sparc_chr11_7211|CRE_thripsis_10breaks_TFBS_full|ss_21
169	180	TCAGATTGTAAT	Sox17	0.0232729	0.115707691767209	-	derivatization:Sparc_chr11_7211|CRE_thripsis_10breaks_TFBS_full|ss_21
170	181	CAGATTGTAATC	Jun_Atf3	0.023863	0.0596009535952765	+	derivatization:Sparc_chr11_7211|CRE_thripsis_10breaks_TFBS_full|ss_21
174	185	TTGTAATCTCCG	Gata4/6	0.286266	0.411335374326523	-	derivatization:Sparc_chr11_7211|CRE_thripsis_10breaks_TFBS_full|ss_21
185	196	GGTGACTTTTGT	Jun_Atf3	0.109971	0.274666909769356	-	derivatization:Sparc_chr11_7211|CRE_thripsis_10breaks_TFBS_full|ss_21
188	199	GACTTTTGTATC	Sox17	0.0152932	0.0760343950145568	-	derivatization:Sparc_chr11_7211|CRE_thripsis_10breaks_TFBS_full|ss_21
191	202	TTTTGTATCACT	Jun_Atf3	0.0714443	0.17844145367083	+	derivatization:Sparc_chr11_7211|CRE_thripsis_10breaks_TFBS_full|ss_21
192	203	TTTGTATCACTG	Gata4/6	0.146205	0.210081841376235	-	derivatization:Sparc_chr11_7211|CRE_thripsis_10breaks_TFBS_full|ss_21
206	217	CGGAAATCAATG	Gata4/6	0.0594437	0.0854146024706167	-	derivatization:Sparc_chr11_7211|CRE_thripsis_10breaks_TFBS_full|ss_21
209	220	AAATCAATGGGT	Sox17	0.0817395	0.406390646254045	+	derivatization:Sparc_chr11_7211|CRE_thripsis_10breaks_TFBS_full|ss_21
211	224	ATCAATGGGTTAAC	Hnf1b	0.00174869	0.121608203451032	+	derivatization:Sparc_chr11_7211|CRE_thripsis_10breaks_TFBS_full|ss_21
214	227	AATGGGTTAACAAG	Foxa2	0.0293475	0.130250964095789	+	derivatization:Sparc_chr11_7211|CRE_thripsis_10breaks_TFBS_full|ss_21
218	231	GGTTAACAAGTGAA	Hnf1b	0.00160448	0.111579485370827	-	derivatization:Sparc_chr11_7211|CRE_thripsis_10breaks_TFBS_full|ss_21
219	232	GTTAACAAGTGAAC	Hnf1b	0.000921793	0.0641037523424605	+	derivatization:Sparc_chr11_7211|CRE_thripsis_10breaks_TFBS_full|ss_21
226	239	AGTGAACCATTCTT	Hnf1b	0.000794235	0.0552330552973543	-	derivatization:Sparc_chr11_7211|CRE_thripsis_10breaks_TFBS_full|ss_21
226	237	AGTGAACCATTC	Jun_Atf3	0.0207624	0.0518568008601839	-	derivatization:Sparc_chr11_7211|CRE_thripsis_10breaks_TFBS_full|ss_21
230	241	AACCATTCTTCA	Sox17	0.042812	0.212851758910052	-	derivatization:Sparc_chr11_7211|CRE_thripsis_10breaks_TFBS_full|ss_21
244	257	ATTCAGCAAAGATA	Foxa2	0.014668	0.0650999622235975	+	derivatization:Sparc_chr11_7211|CRE_thripsis_10breaks_TFBS_full|ss_21
250	261	CAAAGATAACCA	Gata4/6	0.566761	0.814378403612985	+	derivatization:Sparc_chr11_7211|CRE_thripsis_10breaks_TFBS_full|ss_21
261	274	ACTAAGCAAAGATA	Foxa2	0.0343138	0.152292547296706	+	derivatization:Sparc_chr11_7211|CRE_thripsis_10breaks_TFBS_full|ss_21
267	278	CAAAGATAGTGC	Gata4/6	0.190587	0.273854299800777	+	derivatization:Sparc_chr11_7211|CRE_thripsis_10breaks_TFBS_full|ss_21
282	293	TATGAGATATTG	Jun_Atf3	0.0740135	0.184858365625613	-	derivatization:Sparc_chr11_7211|CRE_thripsis_10breaks_TFBS_full|ss_21
283	294	ATGAGATATTGG	Gata4/6	0.165754	0.238171783013416	+	derivatization:Sparc_chr11_7211|CRE_thripsis_10breaks_TFBS_full|ss_21
287	300	GATATTGGTTAGTG	Foxa2	0.01776	0.0788229703498153	-	derivatization:Sparc_chr11_7211|CRE_thripsis_10breaks_TFBS_full|ss_21
5	16	CAAAGATAACCA	Gata4/6	0.566761	0.814378403612985	+	derivatization:Sparc_chr11_7211|CRE_thripsis_10breaks_TFBS_full|ss_22
16	29	ACTAAGCAAAGATA	Foxa2	0.0343138	0.152292547296706	+	derivatization:Sparc_chr11_7211|CRE_thripsis_10breaks_TFBS_full|ss_22
22	33	CAAAGATAGTGC	Gata4/6	0.190587	0.273854299800777	+	derivatization:Sparc_chr11_7211|CRE_thripsis_10breaks_TFBS_full|ss_22
46	57	ACTGGATCGGGG	Gata4/6	0.0389543	0.0559734008653759	-	derivatization:Sparc_chr11_7211|CRE_thripsis_10breaks_TFBS_full|ss_22
58	69	CCATAATCAGTA	Gata4/6	0.0767857	0.222632410496169	-	derivatization:Sparc_chr11_7211|CRE_thripsis_10breaks_TFBS_full|ss_22
90	101	CCACTATCATGC	Gata4/6	0.146025	0.209823199527819	-	derivatization:Sparc_chr11_7211|CRE_thripsis_10breaks_TFBS_full|ss_22
105	116	GGAGGATATCCA	Gata4/6	0.0371808	0.0534250602088952	+	derivatization:Sparc_chr11_7211|CRE_thripsis_10breaks_TFBS_full|ss_22
107	118	AGGATATCCAAT	Gata4/6	0.0379352	0.0545090569335916	-	derivatization:Sparc_chr11_7211|CRE_thripsis_10breaks_TFBS_full|ss_22
146	157	AACCATTCTTCA	Sox17	0.042812	0.212851758910052	-	derivatization:Sparc_chr11_7211|CRE_thripsis_10breaks_TFBS_full|ss_22
164	177	TTTATGTGCAGATA	Foxa2	0.0425195	0.188711333771902	-	derivatization:Sparc_chr11_7211|CRE_thripsis_10breaks_TFBS_full|ss_22
170	181	TGCAGATAGGCA	Gata4/6	0.334159	0.480152785694343	+	derivatization:Sparc_chr11_7211|CRE_thripsis_10breaks_TFBS_full|ss_22
181	192	AGTGAGTGAATG	Jun_Atf3	0.0536473	0.133991125919284	-	derivatization:Sparc_chr11_7211|CRE_thripsis_10breaks_TFBS_full|ss_22
186	197	GTGAATGTCATA	Jun_Atf3	0.0889934	0.222272618852863	+	derivatization:Sparc_chr11_7211|CRE_thripsis_10breaks_TFBS_full|ss_22
196	207	TATGAGATATTG	Jun_Atf3	0.0740135	0.184858365625613	-	derivatization:Sparc_chr11_7211|CRE_thripsis_10breaks_TFBS_full|ss_22
197	208	ATGAGATATTGG	Gata4/6	0.165754	0.238171783013416	+	derivatization:Sparc_chr11_7211|CRE_thripsis_10breaks_TFBS_full|ss_22
201	214	GATATTGGTTAGTG	Foxa2	0.01776	0.0788229703498153	-	derivatization:Sparc_chr11_7211|CRE_thripsis_10breaks_TFBS_full|ss_22
216	227	CAAACAAAGAAG	Sox17	0.0506449	0.251795198655136	+	derivatization:Sparc_chr11_7211|CRE_thripsis_10breaks_TFBS_full|ss_22
221	232	AAAGAAGTCAGA	Jun_Atf3	0.0729606	0.182228610605688	+	derivatization:Sparc_chr11_7211|CRE_thripsis_10breaks_TFBS_full|ss_22
227	238	GTCAGATTGTAA	Gata4/6	0.078108	0.112233319422831	+	derivatization:Sparc_chr11_7211|CRE_thripsis_10breaks_TFBS_full|ss_22
228	239	TCAGATTGTAAT	Sox17	0.0232729	0.115707691767209	-	derivatization:Sparc_chr11_7211|CRE_thripsis_10breaks_TFBS_full|ss_22
229	240	CAGATTGTAATC	Jun_Atf3	0.023863	0.0596009535952765	+	derivatization:Sparc_chr11_7211|CRE_thripsis_10breaks_TFBS_full|ss_22
233	244	TTGTAATCTCCG	Gata4/6	0.286266	0.411335374326523	-	derivatization:Sparc_chr11_7211|CRE_thripsis_10breaks_TFBS_full|ss_22
244	255	GGTGACTTTTGT	Jun_Atf3	0.109971	0.274666909769356	-	derivatization:Sparc_chr11_7211|CRE_thripsis_10breaks_TFBS_full|ss_22
247	258	GACTTTTGTATC	Sox17	0.0152932	0.0760343950145568	-	derivatization:Sparc_chr11_7211|CRE_thripsis_10breaks_TFBS_full|ss_22
250	261	TTTTGTATCACT	Jun_Atf3	0.0714443	0.17844145367083	+	derivatization:Sparc_chr11_7211|CRE_thripsis_10breaks_TFBS_full|ss_22
251	262	TTTGTATCACTG	Gata4/6	0.146205	0.210081841376235	-	derivatization:Sparc_chr11_7211|CRE_thripsis_10breaks_TFBS_full|ss_22
265	276	CGGAAATCAATG	Gata4/6	0.0594437	0.0854146024706167	-	derivatization:Sparc_chr11_7211|CRE_thripsis_10breaks_TFBS_full|ss_22
268	279	AAATCAATGGGT	Sox17	0.0817395	0.406390646254045	+	derivatization:Sparc_chr11_7211|CRE_thripsis_10breaks_TFBS_full|ss_22
270	283	ATCAATGGGTTAAC	Hnf1b	0.00174869	0.121608203451032	+	derivatization:Sparc_chr11_7211|CRE_thripsis_10breaks_TFBS_full|ss_22
273	286	AATGGGTTAACAAG	Foxa2	0.0293475	0.130250964095789	+	derivatization:Sparc_chr11_7211|CRE_thripsis_10breaks_TFBS_full|ss_22
277	290	GGTTAACAAGTAAC	Hnf1b	0.00606835	0.422007983926294	-	derivatization:Sparc_chr11_7211|CRE_thripsis_10breaks_TFBS_full|ss_22
278	291	GTTAACAAGTAACT	Hnf1b	0.0142398	0.990270714364472	+	derivatization:Sparc_chr11_7211|CRE_thripsis_10breaks_TFBS_full|ss_22
280	291	TAACAAGTAACT	Jun_Atf3	0.027489	0.0686573613284396	+	derivatization:Sparc_chr11_7211|CRE_thripsis_10breaks_TFBS_full|ss_22
7	18	TTAGAGGTCACT	Jun_Atf3	0.0613324	0.153185665100236	+	derivatization:Sparc_chr11_7211|CRE_thripsis_10breaks_TFBS_full|ss_23
29	40	TTTTAGGTCATA	Jun_Atf3	0.176203	0.440089964646042	+	derivatization:Sparc_chr11_7211|CRE_thripsis_10breaks_TFBS_full|ss_23
39	50	TATGAGATATTG	Jun_Atf3	0.0740135	0.184858365625613	-	derivatization:Sparc_chr11_7211|CRE_thripsis_10breaks_TFBS_full|ss_23
40	51	ATGAGATATTGG	Gata4/6	0.165754	0.238171783013416	+	derivatization:Sparc_chr11_7211|CRE_thripsis_10breaks_TFBS_full|ss_23
44	57	GATATTGGTTAGTG	Foxa2	0.01776	0.0788229703498153	-	derivatization:Sparc_chr11_7211|CRE_thripsis_10breaks_TFBS_full|ss_23
59	70	CAAACAAAGAAG	Sox17	0.0506449	0.251795198655136	+	derivatization:Sparc_chr11_7211|CRE_thripsis_10breaks_TFBS_full|ss_23
64	75	AAAGAAGTCAGA	Jun_Atf3	0.0729606	0.182228610605688	+	derivatization:Sparc_chr11_7211|CRE_thripsis_10breaks_TFBS_full|ss_23
70	81	GTCAGATTGTAA	Gata4/6	0.078108	0.112233319422831	+	derivatization:Sparc_chr11_7211|CRE_thripsis_10breaks_TFBS_full|ss_23
71	82	TCAGATTGTAAT	Sox17	0.0232729	0.115707691767209	-	derivatization:Sparc_chr11_7211|CRE_thripsis_10breaks_TFBS_full|ss_23
72	83	CAGATTGTAATC	Jun_Atf3	0.023863	0.0596009535952765	+	derivatization:Sparc_chr11_7211|CRE_thripsis_10breaks_TFBS_full|ss_23
76	87	TTGTAATCTCCG	Gata4/6	0.286266	0.411335374326523	-	derivatization:Sparc_chr11_7211|CRE_thripsis_10breaks_TFBS_full|ss_23
87	98	GGTGACTTTTGT	Jun_Atf3	0.109971	0.274666909769356	-	derivatization:Sparc_chr11_7211|CRE_thripsis_10breaks_TFBS_full|ss_23
90	101	GACTTTTGTATC	Sox17	0.0152932	0.0760343950145568	-	derivatization:Sparc_chr11_7211|CRE_thripsis_10breaks_TFBS_full|ss_23
93	104	TTTTGTATCACT	Jun_Atf3	0.0714443	0.17844145367083	+	derivatization:Sparc_chr11_7211|CRE_thripsis_10breaks_TFBS_full|ss_23
94	105	TTTGTATCACTG	Gata4/6	0.146205	0.210081841376235	-	derivatization:Sparc_chr11_7211|CRE_thripsis_10breaks_TFBS_full|ss_23
108	119	CGGAAATCAATG	Gata4/6	0.0594437	0.0854146024706167	-	derivatization:Sparc_chr11_7211|CRE_thripsis_10breaks_TFBS_full|ss_23
111	122	AAATCAATGGGT	Sox17	0.0817395	0.406390646254045	+	derivatization:Sparc_chr11_7211|CRE_thripsis_10breaks_TFBS_full|ss_23
113	126	ATCAATGGGTTAAC	Hnf1b	0.00174869	0.121608203451032	+	derivatization:Sparc_chr11_7211|CRE_thripsis_10breaks_TFBS_full|ss_23
116	129	AATGGGTTAACAAG	Foxa2	0.0293475	0.130250964095789	+	derivatization:Sparc_chr11_7211|CRE_thripsis_10breaks_TFBS_full|ss_23
120	133	GGTTAACAAGTAAC	Hnf1b	0.00606835	0.422007983926294	-	derivatization:Sparc_chr11_7211|CRE_thripsis_10breaks_TFBS_full|ss_23
121	134	GTTAACAAGTAACT	Hnf1b	0.0142398	0.990270714364472	+	derivatization:Sparc_chr11_7211|CRE_thripsis_10breaks_TFBS_full|ss_23
123	134	TAACAAGTAACT	Jun_Atf3	0.027489	0.0686573613284396	+	derivatization:Sparc_chr11_7211|CRE_thripsis_10breaks_TFBS_full|ss_23
134	145	TTTAGAATGAAC	Sox17	0.0147681	0.0734237143968873	+	derivatization:Sparc_chr11_7211|CRE_thripsis_10breaks_TFBS_full|ss_23
141	152	TGAACAACAAAT	Sox17	0.010824	0.0538145248631786	+	derivatization:Sparc_chr11_7211|CRE_thripsis_10breaks_TFBS_full|ss_23
151	164	ATTCAGCAAAGATA	Foxa2	0.014668	0.0650999622235975	+	derivatization:Sparc_chr11_7211|CRE_thripsis_10breaks_TFBS_full|ss_23
157	168	CAAAGATAACCA	Gata4/6	0.566761	0.814378403612985	+	derivatization:Sparc_chr11_7211|CRE_thripsis_10breaks_TFBS_full|ss_23
168	181	ACTAAGCAAAGATA	Foxa2	0.0343138	0.152292547296706	+	derivatization:Sparc_chr11_7211|CRE_thripsis_10breaks_TFBS_full|ss_23
174	185	CAAAGATAGTGC	Gata4/6	0.190587	0.273854299800777	+	derivatization:Sparc_chr11_7211|CRE_thripsis_10breaks_TFBS_full|ss_23
200	211	AACCATTCTTCA	Sox17	0.042812	0.212851758910052	-	derivatization:Sparc_chr11_7211|CRE_thripsis_10breaks_TFBS_full|ss_23
206	217	TCTTCAGTGATC	Jun_Atf3	0.0210925	0.0526812686463718	+	derivatization:Sparc_chr11_7211|CRE_thripsis_10breaks_TFBS_full|ss_23
210	221	CAGTGATCCAAT	Gata4/6	0.0369158	0.0530442819320599	+	derivatization:Sparc_chr11_7211|CRE_thripsis_10breaks_TFBS_full|ss_23
211	222	AGTGATCCAATG	Jun_Atf3	0.0605105	0.151132862696517	-	derivatization:Sparc_chr11_7211|CRE_thripsis_10breaks_TFBS_full|ss_23
228	239	AAAGTCGGGGCC	Klf4	0.0213421	0.0769353517597011	-	derivatization:Sparc_chr11_7211|CRE_thripsis_10breaks_TFBS_full|ss_23
238	249	CCATAATCAGTA	Gata4/6	0.0767857	0.222632410496169	-	derivatization:Sparc_chr11_7211|CRE_thripsis_10breaks_TFBS_full|ss_23
239	252	CATAATCAGTAGCC	Hnf1b	0.00280372	0.19497758446593	+	derivatization:Sparc_chr11_7211|CRE_thripsis_10breaks_TFBS_full|ss_23
256	267	GCTGACCACTAT	Jun_Atf3	0.0349713	0.0873453810697101	-	derivatization:Sparc_chr11_7211|CRE_thripsis_10breaks_TFBS_full|ss_23
261	272	CCACTATCATGC	Gata4/6	0.146025	0.209823199527819	-	derivatization:Sparc_chr11_7211|CRE_thripsis_10breaks_TFBS_full|ss_23
273	286	TCTGTGTGCAGATA	Foxa2	0.0401106	0.178020080772145	-	derivatization:Sparc_chr11_7211|CRE_thripsis_10breaks_TFBS_full|ss_23
279	290	TGCAGATAGGCA	Gata4/6	0.334159	0.480152785694343	+	derivatization:Sparc_chr11_7211|CRE_thripsis_10breaks_TFBS_full|ss_23
1	14	ATTCAGCAAAGATA	Foxa2	0.014668	0.0650999622235975	+	derivatization:Sparc_chr11_7211|CRE_thripsis_10breaks_TFBS_full|ss_24
7	18	CAAAGATAACCA	Gata4/6	0.566761	0.814378403612985	+	derivatization:Sparc_chr11_7211|CRE_thripsis_10breaks_TFBS_full|ss_24
18	31	ACTAAGCAAAGATA	Foxa2	0.0343138	0.152292547296706	+	derivatization:Sparc_chr11_7211|CRE_thripsis_10breaks_TFBS_full|ss_24
24	35	CAAAGATAGTGC	Gata4/6	0.190587	0.273854299800777	+	derivatization:Sparc_chr11_7211|CRE_thripsis_10breaks_TFBS_full|ss_24
50	61	AACCATTCTTCA	Sox17	0.042812	0.212851758910052	-	derivatization:Sparc_chr11_7211|CRE_thripsis_10breaks_TFBS_full|ss_24
61	72	AGAGAGGTCACT	Jun_Atf3	0.0715704	0.178756404860888	+	derivatization:Sparc_chr11_7211|CRE_thripsis_10breaks_TFBS_full|ss_24
71	82	CTGGATTGTGCA	Sox17	0.0237833	0.118245287248562	-	derivatization:Sparc_chr11_7211|CRE_thripsis_10breaks_TFBS_full|ss_24
79	90	TGCAGATAGGCA	Gata4/6	0.334159	0.480152785694343	+	derivatization:Sparc_chr11_7211|CRE_thripsis_10breaks_TFBS_full|ss_24
108	119	CCACTATCATGC	Gata4/6	0.146025	0.209823199527819	-	derivatization:Sparc_chr11_7211|CRE_thripsis_10breaks_TFBS_full|ss_24
122	133	TGTGAGTGAATG	Jun_Atf3	0.0603325	0.15068828449009	-	derivatization:Sparc_chr11_7211|CRE_thripsis_10breaks_TFBS_full|ss_24
126	139	AGTGAATGATCCAA	Hnf1b	0.00225854	0.157064426411939	-	derivatization:Sparc_chr11_7211|CRE_thripsis_10breaks_TFBS_full|ss_24
126	137	AGTGAATGATCC	Jun_Atf3	0.0223744	0.0558829810217556	-	derivatization:Sparc_chr11_7211|CRE_thripsis_10breaks_TFBS_full|ss_24
127	140	GTGAATGATCCAAT	Hnf1b	0.000964397	0.0670665392857311	+	derivatization:Sparc_chr11_7211|CRE_thripsis_10breaks_TFBS_full|ss_24
130	141	AATGATCCAATG	Jun_Atf3	0.0750436	0.187431174673029	-	derivatization:Sparc_chr11_7211|CRE_thripsis_10breaks_TFBS_full|ss_24
158	169	TGTTAGGTCATA	Jun_Atf3	0.211718	0.528793307349652	+	derivatization:Sparc_chr11_7211|CRE_thripsis_10breaks_TFBS_full|ss_24
168	179	TATGAGATATTG	Jun_Atf3	0.0740135	0.184858365625613	-	derivatization:Sparc_chr11_7211|CRE_thripsis_10breaks_TFBS_full|ss_24
169	180	ATGAGATATTGG	Gata4/6	0.165754	0.238171783013416	+	derivatization:Sparc_chr11_7211|CRE_thripsis_10breaks_TFBS_full|ss_24
173	186	GATATTGGTTAGTG	Foxa2	0.01776	0.0788229703498153	-	derivatization:Sparc_chr11_7211|CRE_thripsis_10breaks_TFBS_full|ss_24
188	199	CAAACAAAGAAG	Sox17	0.0506449	0.251795198655136	+	derivatization:Sparc_chr11_7211|CRE_thripsis_10breaks_TFBS_full|ss_24
193	204	AAAGAAGTCAGA	Jun_Atf3	0.0729606	0.182228610605688	+	derivatization:Sparc_chr11_7211|CRE_thripsis_10breaks_TFBS_full|ss_24
199	210	GTCAGATTGTAA	Gata4/6	0.078108	0.112233319422831	+	derivatization:Sparc_chr11_7211|CRE_thripsis_10breaks_TFBS_full|ss_24
200	211	TCAGATTGTAAT	Sox17	0.0232729	0.115707691767209	-	derivatization:Sparc_chr11_7211|CRE_thripsis_10breaks_TFBS_full|ss_24
201	212	CAGATTGTAATC	Jun_Atf3	0.023863	0.0596009535952765	+	derivatization:Sparc_chr11_7211|CRE_thripsis_10breaks_TFBS_full|ss_24
205	216	TTGTAATCTCCG	Gata4/6	0.286266	0.411335374326523	-	derivatization:Sparc_chr11_7211|CRE_thripsis_10breaks_TFBS_full|ss_24
216	227	GGTGACTTTTGT	Jun_Atf3	0.109971	0.274666909769356	-	derivatization:Sparc_chr11_7211|CRE_thripsis_10breaks_TFBS_full|ss_24
219	230	GACTTTTGTATC	Sox17	0.0152932	0.0760343950145568	-	derivatization:Sparc_chr11_7211|CRE_thripsis_10breaks_TFBS_full|ss_24
222	233	TTTTGTATCACT	Jun_Atf3	0.0714443	0.17844145367083	+	derivatization:Sparc_chr11_7211|CRE_thripsis_10breaks_TFBS_full|ss_24
223	234	TTTGTATCACTG	Gata4/6	0.146205	0.210081841376235	-	derivatization:Sparc_chr11_7211|CRE_thripsis_10breaks_TFBS_full|ss_24
237	248	CGGAAATCAATG	Gata4/6	0.0594437	0.0854146024706167	-	derivatization:Sparc_chr11_7211|CRE_thripsis_10breaks_TFBS_full|ss_24
240	251	AAATCAATGGGT	Sox17	0.0817395	0.406390646254045	+	derivatization:Sparc_chr11_7211|CRE_thripsis_10breaks_TFBS_full|ss_24
242	255	ATCAATGGGTTAAC	Hnf1b	0.00174869	0.121608203451032	+	derivatization:Sparc_chr11_7211|CRE_thripsis_10breaks_TFBS_full|ss_24
245	258	AATGGGTTAACAAG	Foxa2	0.0293475	0.130250964095789	+	derivatization:Sparc_chr11_7211|CRE_thripsis_10breaks_TFBS_full|ss_24
249	262	GGTTAACAAGTAAC	Hnf1b	0.00606835	0.422007983926294	-	derivatization:Sparc_chr11_7211|CRE_thripsis_10breaks_TFBS_full|ss_24
250	263	GTTAACAAGTAACT	Hnf1b	0.0142398	0.990270714364472	+	derivatization:Sparc_chr11_7211|CRE_thripsis_10breaks_TFBS_full|ss_24
252	263	TAACAAGTAACT	Jun_Atf3	0.027489	0.0686573613284396	+	derivatization:Sparc_chr11_7211|CRE_thripsis_10breaks_TFBS_full|ss_24
271	282	CCATAATCAGTA	Gata4/6	0.0767857	0.222632410496169	-	derivatization:Sparc_chr11_7211|CRE_thripsis_10breaks_TFBS_full|ss_24
287	298	ACAACAATCGGG	Sox17	0.0797365	0.396432174958688	+	derivatization:Sparc_chr11_7211|CRE_thripsis_10breaks_TFBS_full|ss_24
288	299	CAACAATCGGGT	Gata4/6	0.046658	0.0670428409078512	-	derivatization:Sparc_chr11_7211|CRE_thripsis_10breaks_TFBS_full|ss_24
11	22	GGCTTTTGTATC	Sox17	0.0191056	0.0949888013882063	-	derivatization:Sparc_chr11_7211|CRE_thripsis_10breaks_TFBS_full|ss_25
14	25	TTTTGTATCACT	Jun_Atf3	0.0714443	0.17844145367083	+	derivatization:Sparc_chr11_7211|CRE_thripsis_10breaks_TFBS_full|ss_25
15	26	TTTGTATCACTG	Gata4/6	0.146205	0.210081841376235	-	derivatization:Sparc_chr11_7211|CRE_thripsis_10breaks_TFBS_full|ss_25
29	40	CGGAAATCAATG	Gata4/6	0.0594437	0.0854146024706167	-	derivatization:Sparc_chr11_7211|CRE_thripsis_10breaks_TFBS_full|ss_25
32	43	AAATCAATGGGT	Sox17	0.0817395	0.406390646254045	+	derivatization:Sparc_chr11_7211|CRE_thripsis_10breaks_TFBS_full|ss_25
34	47	ATCAATGGGTTAAC	Hnf1b	0.00174869	0.121608203451032	+	derivatization:Sparc_chr11_7211|CRE_thripsis_10breaks_TFBS_full|ss_25
37	50	AATGGGTTAACAAG	Foxa2	0.0293475	0.130250964095789	+	derivatization:Sparc_chr11_7211|CRE_thripsis_10breaks_TFBS_full|ss_25
41	54	GGTTAACAAGTAAC	Hnf1b	0.00606835	0.422007983926294	-	derivatization:Sparc_chr11_7211|CRE_thripsis_10breaks_TFBS_full|ss_25
42	55	GTTAACAAGTAACT	Hnf1b	0.0142398	0.990270714364472	+	derivatization:Sparc_chr11_7211|CRE_thripsis_10breaks_TFBS_full|ss_25
44	55	TAACAAGTAACT	Jun_Atf3	0.027489	0.0686573613284396	+	derivatization:Sparc_chr11_7211|CRE_thripsis_10breaks_TFBS_full|ss_25
56	67	TTAGAATCGGGG	Gata4/6	0.0573427	0.082395677339934	-	derivatization:Sparc_chr11_7211|CRE_thripsis_10breaks_TFBS_full|ss_25
68	79	CCATAATCAGTA	Gata4/6	0.0767857	0.222632410496169	-	derivatization:Sparc_chr11_7211|CRE_thripsis_10breaks_TFBS_full|ss_25
76	89	AGTATTGACCACTA	Foxa2	0.0176839	0.0784852210230349	-	derivatization:Sparc_chr11_7211|CRE_thripsis_10breaks_TFBS_full|ss_25
84	95	CCACTATCATGC	Gata4/6	0.146025	0.209823199527819	-	derivatization:Sparc_chr11_7211|CRE_thripsis_10breaks_TFBS_full|ss_25
107	118	AACCATTCTTCA	Sox17	0.042812	0.212851758910052	-	derivatization:Sparc_chr11_7211|CRE_thripsis_10breaks_TFBS_full|ss_25
125	138	TTTAGTGAACAACA	Hnf1b	0.00124275	0.0864238915066537	+	derivatization:Sparc_chr11_7211|CRE_thripsis_10breaks_TFBS_full|ss_25
130	141	TGAACAACAAAT	Sox17	0.010824	0.0538145248631786	+	derivatization:Sparc_chr11_7211|CRE_thripsis_10breaks_TFBS_full|ss_25
140	153	ATTCAGCAAAGATA	Foxa2	0.014668	0.0650999622235975	+	derivatization:Sparc_chr11_7211|CRE_thripsis_10breaks_TFBS_full|ss_25
146	157	CAAAGATAACCA	Gata4/6	0.566761	0.814378403612985	+	derivatization:Sparc_chr11_7211|CRE_thripsis_10breaks_TFBS_full|ss_25
157	170	ACTAAGCAAAGATA	Foxa2	0.0343138	0.152292547296706	+	derivatization:Sparc_chr11_7211|CRE_thripsis_10breaks_TFBS_full|ss_25
163	174	CAAAGATAGTGC	Gata4/6	0.190587	0.273854299800777	+	derivatization:Sparc_chr11_7211|CRE_thripsis_10breaks_TFBS_full|ss_25
188	199	TGCAGATAGGCA	Gata4/6	0.334159	0.480152785694343	+	derivatization:Sparc_chr11_7211|CRE_thripsis_10breaks_TFBS_full|ss_25
199	210	AGTGAGTGAATG	Jun_Atf3	0.0536473	0.133991125919284	-	derivatization:Sparc_chr11_7211|CRE_thripsis_10breaks_TFBS_full|ss_25
203	216	AGTGAATGATCCAA	Hnf1b	0.00225854	0.157064426411939	-	derivatization:Sparc_chr11_7211|CRE_thripsis_10breaks_TFBS_full|ss_25
203	214	AGTGAATGATCC	Jun_Atf3	0.0223744	0.0558829810217556	-	derivatization:Sparc_chr11_7211|CRE_thripsis_10breaks_TFBS_full|ss_25
204	217	GTGAATGATCCAAT	Hnf1b	0.000964397	0.0670665392857311	+	derivatization:Sparc_chr11_7211|CRE_thripsis_10breaks_TFBS_full|ss_25
207	218	AATGATCCAATG	Jun_Atf3	0.0750436	0.187431174673029	-	derivatization:Sparc_chr11_7211|CRE_thripsis_10breaks_TFBS_full|ss_25
235	246	TGTTAGGTCATA	Jun_Atf3	0.211718	0.528793307349652	+	derivatization:Sparc_chr11_7211|CRE_thripsis_10breaks_TFBS_full|ss_25
245	256	TATGAGATATTG	Jun_Atf3	0.0740135	0.184858365625613	-	derivatization:Sparc_chr11_7211|CRE_thripsis_10breaks_TFBS_full|ss_25
246	257	ATGAGATATTGG	Gata4/6	0.165754	0.238171783013416	+	derivatization:Sparc_chr11_7211|CRE_thripsis_10breaks_TFBS_full|ss_25
250	263	GATATTGGTTAGTG	Foxa2	0.01776	0.0788229703498153	-	derivatization:Sparc_chr11_7211|CRE_thripsis_10breaks_TFBS_full|ss_25
265	276	CAAACAAAGAAG	Sox17	0.0506449	0.251795198655136	+	derivatization:Sparc_chr11_7211|CRE_thripsis_10breaks_TFBS_full|ss_25
270	281	AAAGAAGTCAGA	Jun_Atf3	0.0729606	0.182228610605688	+	derivatization:Sparc_chr11_7211|CRE_thripsis_10breaks_TFBS_full|ss_25
276	287	GTCAGATTGTAA	Gata4/6	0.078108	0.112233319422831	+	derivatization:Sparc_chr11_7211|CRE_thripsis_10breaks_TFBS_full|ss_25
277	288	TCAGATTGTAAT	Sox17	0.0232729	0.115707691767209	-	derivatization:Sparc_chr11_7211|CRE_thripsis_10breaks_TFBS_full|ss_25
278	289	CAGATTGTAATC	Jun_Atf3	0.023863	0.0596009535952765	+	derivatization:Sparc_chr11_7211|CRE_thripsis_10breaks_TFBS_full|ss_25
282	293	TTGTAATCTCCG	Gata4/6	0.286266	0.411335374326523	-	derivatization:Sparc_chr11_7211|CRE_thripsis_10breaks_TFBS_full|ss_25
2	13	TTTTGTATCACT	Jun_Atf3	0.0714443	0.17844145367083	+	derivatization:Sparc_chr11_7211|CRE_thripsis_10breaks_TFBS_full|ss_26
3	14	TTTGTATCACTG	Gata4/6	0.146205	0.210081841376235	-	derivatization:Sparc_chr11_7211|CRE_thripsis_10breaks_TFBS_full|ss_26
17	28	CGGAAATCAATG	Gata4/6	0.0594437	0.0854146024706167	-	derivatization:Sparc_chr11_7211|CRE_thripsis_10breaks_TFBS_full|ss_26
20	31	AAATCAATGGGT	Sox17	0.0817395	0.406390646254045	+	derivatization:Sparc_chr11_7211|CRE_thripsis_10breaks_TFBS_full|ss_26
22	35	ATCAATGGGTTAAC	Hnf1b	0.00174869	0.121608203451032	+	derivatization:Sparc_chr11_7211|CRE_thripsis_10breaks_TFBS_full|ss_26
25	38	AATGGGTTAACAAG	Foxa2	0.0293475	0.130250964095789	+	derivatization:Sparc_chr11_7211|CRE_thripsis_10breaks_TFBS_full|ss_26
29	42	GGTTAACAAGTAAC	Hnf1b	0.00606835	0.422007983926294	-	derivatization:Sparc_chr11_7211|CRE_thripsis_10breaks_TFBS_full|ss_26
30	43	GTTAACAAGTAACT	Hnf1b	0.0142398	0.990270714364472	+	derivatization:Sparc_chr11_7211|CRE_thripsis_10breaks_TFBS_full|ss_26
32	43	TAACAAGTAACT	Jun_Atf3	0.027489	0.0686573613284396	+	derivatization:Sparc_chr11_7211|CRE_thripsis_10breaks_TFBS_full|ss_26
44	55	TTAGAATCGGGG	Gata4/6	0.0573427	0.082395677339934	-	derivatization:Sparc_chr11_7211|CRE_thripsis_10breaks_TFBS_full|ss_26
56	67	CCATAATCAGTA	Gata4/6	0.0767857	0.222632410496169	-	derivatization:Sparc_chr11_7211|CRE_thripsis_10breaks_TFBS_full|ss_26
83	94	AACCATTCTTCA	Sox17	0.042812	0.212851758910052	-	derivatization:Sparc_chr11_7211|CRE_thripsis_10breaks_TFBS_full|ss_26
102	113	TTAGAGGTCACT	Jun_Atf3	0.0613324	0.153185665100236	+	derivatization:Sparc_chr11_7211|CRE_thripsis_10breaks_TFBS_full|ss_26
116	129	ATTCAGCAAAGATA	Foxa2	0.014668	0.0650999622235975	+	derivatization:Sparc_chr11_7211|CRE_thripsis_10breaks_TFBS_full|ss_26
122	133	CAAAGATAACCA	Gata4/6	0.566761	0.814378403612985	+	derivatization:Sparc_chr11_7211|CRE_thripsis_10breaks_TFBS_full|ss_26
133	146	ACTAAGCAAAGATA	Foxa2	0.0343138	0.152292547296706	+	derivatization:Sparc_chr11_7211|CRE_thripsis_10breaks_TFBS_full|ss_26
139	150	CAAAGATAGTGC	Gata4/6	0.190587	0.273854299800777	+	derivatization:Sparc_chr11_7211|CRE_thripsis_10breaks_TFBS_full|ss_26
169	180	CCACTATCATGC	Gata4/6	0.146025	0.209823199527819	-	derivatization:Sparc_chr11_7211|CRE_thripsis_10breaks_TFBS_full|ss_26
181	192	TCTGAGTGAATG	Jun_Atf3	0.0278954	0.0696723983121014	-	derivatization:Sparc_chr11_7211|CRE_thripsis_10breaks_TFBS_full|ss_26
185	198	AGTGAATGATCCAA	Hnf1b	0.00225854	0.157064426411939	-	derivatization:Sparc_chr11_7211|CRE_thripsis_10breaks_TFBS_full|ss_26
185	196	AGTGAATGATCC	Jun_Atf3	0.0223744	0.0558829810217556	-	derivatization:Sparc_chr11_7211|CRE_thripsis_10breaks_TFBS_full|ss_26
186	199	GTGAATGATCCAAT	Hnf1b	0.000964397	0.0670665392857311	+	derivatization:Sparc_chr11_7211|CRE_thripsis_10breaks_TFBS_full|ss_26
189	200	AATGATCCAATG	Jun_Atf3	0.0750436	0.187431174673029	-	derivatization:Sparc_chr11_7211|CRE_thripsis_10breaks_TFBS_full|ss_26
217	228	TGTTAGGTCATA	Jun_Atf3	0.211718	0.528793307349652	+	derivatization:Sparc_chr11_7211|CRE_thripsis_10breaks_TFBS_full|ss_26
227	238	TATGAGATATTG	Jun_Atf3	0.0740135	0.184858365625613	-	derivatization:Sparc_chr11_7211|CRE_thripsis_10breaks_TFBS_full|ss_26
228	239	ATGAGATATTGG	Gata4/6	0.165754	0.238171783013416	+	derivatization:Sparc_chr11_7211|CRE_thripsis_10breaks_TFBS_full|ss_26
232	245	GATATTGGTTATGT	Foxa2	0.036828	0.163451145948367	-	derivatization:Sparc_chr11_7211|CRE_thripsis_10breaks_TFBS_full|ss_26
239	252	GTTATGTGCAGATA	Foxa2	0.033233	0.147495707974967	-	derivatization:Sparc_chr11_7211|CRE_thripsis_10breaks_TFBS_full|ss_26
245	256	TGCAGATAGGCA	Gata4/6	0.334159	0.480152785694343	+	derivatization:Sparc_chr11_7211|CRE_thripsis_10breaks_TFBS_full|ss_26
260	271	AAATGTGTCAAA	Jun_Atf3	0.0414893	0.10362493584212	+	derivatization:Sparc_chr11_7211|CRE_thripsis_10breaks_TFBS_full|ss_26
268	279	CAAACAAAGAAG	Sox17	0.0506449	0.251795198655136	+	derivatization:Sparc_chr11_7211|CRE_thripsis_10breaks_TFBS_full|ss_26
273	284	AAAGAAGTCAGA	Jun_Atf3	0.0729606	0.182228610605688	+	derivatization:Sparc_chr11_7211|CRE_thripsis_10breaks_TFBS_full|ss_26
279	290	GTCAGATTGTAA	Gata4/6	0.078108	0.112233319422831	+	derivatization:Sparc_chr11_7211|CRE_thripsis_10breaks_TFBS_full|ss_26
280	291	TCAGATTGTAAT	Sox17	0.0232729	0.115707691767209	-	derivatization:Sparc_chr11_7211|CRE_thripsis_10breaks_TFBS_full|ss_26
281	292	CAGATTGTAATC	Jun_Atf3	0.023863	0.0596009535952765	+	derivatization:Sparc_chr11_7211|CRE_thripsis_10breaks_TFBS_full|ss_26
285	296	TTGTAATCTCCG	Gata4/6	0.286266	0.411335374326523	-	derivatization:Sparc_chr11_7211|CRE_thripsis_10breaks_TFBS_full|ss_26
9	20	AACCATTCTTCA	Sox17	0.042812	0.212851758910052	-	derivatization:Sparc_chr11_7211|CRE_thripsis_10breaks_TFBS_full|ss_27
28	39	TTAGAGGTCACT	Jun_Atf3	0.0613324	0.153185665100236	+	derivatization:Sparc_chr11_7211|CRE_thripsis_10breaks_TFBS_full|ss_27
41	52	TGTTAGGTCATA	Jun_Atf3	0.211718	0.528793307349652	+	derivatization:Sparc_chr11_7211|CRE_thripsis_10breaks_TFBS_full|ss_27
51	62	TATGAGATATTG	Jun_Atf3	0.0740135	0.184858365625613	-	derivatization:Sparc_chr11_7211|CRE_thripsis_10breaks_TFBS_full|ss_27
52	63	ATGAGATATTGG	Gata4/6	0.165754	0.238171783013416	+	derivatization:Sparc_chr11_7211|CRE_thripsis_10breaks_TFBS_full|ss_27
56	69	GATATTGGTTAGTG	Foxa2	0.01776	0.0788229703498153	-	derivatization:Sparc_chr11_7211|CRE_thripsis_10breaks_TFBS_full|ss_27
78	91	GATGTGTGCAGATA	Foxa2	0.0512718	0.227556056935904	-	derivatization:Sparc_chr11_7211|CRE_thripsis_10breaks_TFBS_full|ss_27
84	95	TGCAGATAGGCA	Gata4/6	0.334159	0.480152785694343	+	derivatization:Sparc_chr11_7211|CRE_thripsis_10breaks_TFBS_full|ss_27
95	106	AGTGAGTGAATG	Jun_Atf3	0.0536473	0.133991125919284	-	derivatization:Sparc_chr11_7211|CRE_thripsis_10breaks_TFBS_full|ss_27
99	112	AGTGAATGATCCAA	Hnf1b	0.00225854	0.157064426411939	-	derivatization:Sparc_chr11_7211|CRE_thripsis_10breaks_TFBS_full|ss_27
99	110	AGTGAATGATCC	Jun_Atf3	0.0223744	0.0558829810217556	-	derivatization:Sparc_chr11_7211|CRE_thripsis_10breaks_TFBS_full|ss_27
103	114	AATGATCCAAAC	Jun_Atf3	0.0694294	0.173408978231902	-	derivatization:Sparc_chr11_7211|CRE_thripsis_10breaks_TFBS_full|ss_27
116	127	TTAGAATCGGGG	Gata4/6	0.0573427	0.082395677339934	-	derivatization:Sparc_chr11_7211|CRE_thripsis_10breaks_TFBS_full|ss_27
128	139	CCATAATCAGTA	Gata4/6	0.0767857	0.222632410496169	-	derivatization:Sparc_chr11_7211|CRE_thripsis_10breaks_TFBS_full|ss_27
141	152	TGAACAACAAAT	Sox17	0.010824	0.0538145248631786	+	derivatization:Sparc_chr11_7211|CRE_thripsis_10breaks_TFBS_full|ss_27
151	164	ATTCAGCAAAGATA	Foxa2	0.014668	0.0650999622235975	+	derivatization:Sparc_chr11_7211|CRE_thripsis_10breaks_TFBS_full|ss_27
157	168	CAAAGATAACCA	Gata4/6	0.566761	0.814378403612985	+	derivatization:Sparc_chr11_7211|CRE_thripsis_10breaks_TFBS_full|ss_27
168	181	ACTAAGCAAAGATA	Foxa2	0.0343138	0.152292547296706	+	derivatization:Sparc_chr11_7211|CRE_thripsis_10breaks_TFBS_full|ss_27
174	185	CAAAGATAGTGC	Gata4/6	0.190587	0.273854299800777	+	derivatization:Sparc_chr11_7211|CRE_thripsis_10breaks_TFBS_full|ss_27
191	202	TGGAAAGTCAAA	Jun_Atf3	0.0204561	0.0510917766768778	+	derivatization:Sparc_chr11_7211|CRE_thripsis_10breaks_TFBS_full|ss_27
193	206	GAAAGTCAAACAAA	Foxa2	0.0570019	0.252987560449501	+	derivatization:Sparc_chr11_7211|CRE_thripsis_10breaks_TFBS_full|ss_27
199	210	CAAACAAAGAAG	Sox17	0.0506449	0.251795198655136	+	derivatization:Sparc_chr11_7211|CRE_thripsis_10breaks_TFBS_full|ss_27
204	215	AAAGAAGTCAGA	Jun_Atf3	0.0729606	0.182228610605688	+	derivatization:Sparc_chr11_7211|CRE_thripsis_10breaks_TFBS_full|ss_27
210	221	GTCAGATTGTAA	Gata4/6	0.078108	0.112233319422831	+	derivatization:Sparc_chr11_7211|CRE_thripsis_10breaks_TFBS_full|ss_27
211	222	TCAGATTGTAAT	Sox17	0.0232729	0.115707691767209	-	derivatization:Sparc_chr11_7211|CRE_thripsis_10breaks_TFBS_full|ss_27
212	223	CAGATTGTAATC	Jun_Atf3	0.023863	0.0596009535952765	+	derivatization:Sparc_chr11_7211|CRE_thripsis_10breaks_TFBS_full|ss_27
216	227	TTGTAATCTCCG	Gata4/6	0.286266	0.411335374326523	-	derivatization:Sparc_chr11_7211|CRE_thripsis_10breaks_TFBS_full|ss_27
227	238	GGTGACTTTTGT	Jun_Atf3	0.109971	0.274666909769356	-	derivatization:Sparc_chr11_7211|CRE_thripsis_10breaks_TFBS_full|ss_27
230	241	GACTTTTGTATC	Sox17	0.0152932	0.0760343950145568	-	derivatization:Sparc_chr11_7211|CRE_thripsis_10breaks_TFBS_full|ss_27
233	244	TTTTGTATCACT	Jun_Atf3	0.0714443	0.17844145367083	+	derivatization:Sparc_chr11_7211|CRE_thripsis_10breaks_TFBS_full|ss_27
234	245	TTTGTATCACTG	Gata4/6	0.146205	0.210081841376235	-	derivatization:Sparc_chr11_7211|CRE_thripsis_10breaks_TFBS_full|ss_27
248	259	CGGAAATCAATG	Gata4/6	0.0594437	0.0854146024706167	-	derivatization:Sparc_chr11_7211|CRE_thripsis_10breaks_TFBS_full|ss_27
251	262	AAATCAATGGGT	Sox17	0.0817395	0.406390646254045	+	derivatization:Sparc_chr11_7211|CRE_thripsis_10breaks_TFBS_full|ss_27
253	266	ATCAATGGGTTAAC	Hnf1b	0.00174869	0.121608203451032	+	derivatization:Sparc_chr11_7211|CRE_thripsis_10breaks_TFBS_full|ss_27
256	269	AATGGGTTAACAAG	Foxa2	0.0293475	0.130250964095789	+	derivatization:Sparc_chr11_7211|CRE_thripsis_10breaks_TFBS_full|ss_27
285	296	CCACTATCATGC	Gata4/6	0.146025	0.209823199527819	-	derivatization:Sparc_chr11_7211|CRE_thripsis_10breaks_TFBS_full|ss_27
17	28	TGTTAGGTCATA	Jun_Atf3	0.211718	0.528793307349652	+	derivatization:Sparc_chr11_7211|CRE_thripsis_10breaks_TFBS_full|ss_28
27	38	TATGAGATATTG	Jun_Atf3	0.0740135	0.184858365625613	-	derivatization:Sparc_chr11_7211|CRE_thripsis_10breaks_TFBS_full|ss_28
28	39	ATGAGATATTGG	Gata4/6	0.165754	0.238171783013416	+	derivatization:Sparc_chr11_7211|CRE_thripsis_10breaks_TFBS_full|ss_28
32	45	GATATTGGTTAGTG	Foxa2	0.01776	0.0788229703498153	-	derivatization:Sparc_chr11_7211|CRE_thripsis_10breaks_TFBS_full|ss_28
47	58	CAAACAAAGAAG	Sox17	0.0506449	0.251795198655136	+	derivatization:Sparc_chr11_7211|CRE_thripsis_10breaks_TFBS_full|ss_28
52	63	AAAGAAGTCAGA	Jun_Atf3	0.0729606	0.182228610605688	+	derivatization:Sparc_chr11_7211|CRE_thripsis_10breaks_TFBS_full|ss_28
58	69	GTCAGATTGTAA	Gata4/6	0.078108	0.112233319422831	+	derivatization:Sparc_chr11_7211|CRE_thripsis_10breaks_TFBS_full|ss_28
59	70	TCAGATTGTAAT	Sox17	0.0232729	0.115707691767209	-	derivatization:Sparc_chr11_7211|CRE_thripsis_10breaks_TFBS_full|ss_28
60	71	CAGATTGTAATC	Jun_Atf3	0.023863	0.0596009535952765	+	derivatization:Sparc_chr11_7211|CRE_thripsis_10breaks_TFBS_full|ss_28
64	75	TTGTAATCTCCG	Gata4/6	0.286266	0.411335374326523	-	derivatization:Sparc_chr11_7211|CRE_thripsis_10breaks_TFBS_full|ss_28
75	86	GGTGACTTTTGT	Jun_Atf3	0.109971	0.274666909769356	-	derivatization:Sparc_chr11_7211|CRE_thripsis_10breaks_TFBS_full|ss_28
78	89	GACTTTTGTATC	Sox17	0.0152932	0.0760343950145568	-	derivatization:Sparc_chr11_7211|CRE_thripsis_10breaks_TFBS_full|ss_28
81	92	TTTTGTATCACT	Jun_Atf3	0.0714443	0.17844145367083	+	derivatization:Sparc_chr11_7211|CRE_thripsis_10breaks_TFBS_full|ss_28
82	93	TTTGTATCACTG	Gata4/6	0.146205	0.210081841376235	-	derivatization:Sparc_chr11_7211|CRE_thripsis_10breaks_TFBS_full|ss_28
96	107	CGGAAATCAATG	Gata4/6	0.0594437	0.0854146024706167	-	derivatization:Sparc_chr11_7211|CRE_thripsis_10breaks_TFBS_full|ss_28
99	110	AAATCAATGGGT	Sox17	0.0817395	0.406390646254045	+	derivatization:Sparc_chr11_7211|CRE_thripsis_10breaks_TFBS_full|ss_28
101	114	ATCAATGGGTTAAC	Hnf1b	0.00174869	0.121608203451032	+	derivatization:Sparc_chr11_7211|CRE_thripsis_10breaks_TFBS_full|ss_28
104	117	AATGGGTTAACAAG	Foxa2	0.0293475	0.130250964095789	+	derivatization:Sparc_chr11_7211|CRE_thripsis_10breaks_TFBS_full|ss_28
108	121	GGTTAACAAGTAAC	Hnf1b	0.00606835	0.422007983926294	-	derivatization:Sparc_chr11_7211|CRE_thripsis_10breaks_TFBS_full|ss_28
109	122	GTTAACAAGTAACT	Hnf1b	0.0142398	0.990270714364472	+	derivatization:Sparc_chr11_7211|CRE_thripsis_10breaks_TFBS_full|ss_28
111	122	TAACAAGTAACT	Jun_Atf3	0.027489	0.0686573613284396	+	derivatization:Sparc_chr11_7211|CRE_thripsis_10breaks_TFBS_full|ss_28
123	134	TTAGAATCGGGT	Gata4/6	0.0571947	0.0821830162645694	-	derivatization:Sparc_chr11_7211|CRE_thripsis_10breaks_TFBS_full|ss_28
156	167	CCACTATCATGC	Gata4/6	0.146025	0.209823199527819	-	derivatization:Sparc_chr11_7211|CRE_thripsis_10breaks_TFBS_full|ss_28
184	195	CCATAATCAGTA	Gata4/6	0.0767857	0.222632410496169	-	derivatization:Sparc_chr11_7211|CRE_thripsis_10breaks_TFBS_full|ss_28
197	208	TGAACAACAAAT	Sox17	0.010824	0.0538145248631786	+	derivatization:Sparc_chr11_7211|CRE_thripsis_10breaks_TFBS_full|ss_28
207	220	ATTCAGCAAAGATA	Foxa2	0.014668	0.0650999622235975	+	derivatization:Sparc_chr11_7211|CRE_thripsis_10breaks_TFBS_full|ss_28
213	224	CAAAGATAACCA	Gata4/6	0.566761	0.814378403612985	+	derivatization:Sparc_chr11_7211|CRE_thripsis_10breaks_TFBS_full|ss_28
224	237	ACTAAGCAAAGATA	Foxa2	0.0343138	0.152292547296706	+	derivatization:Sparc_chr11_7211|CRE_thripsis_10breaks_TFBS_full|ss_28
230	241	CAAAGATAGTGC	Gata4/6	0.190587	0.273854299800777	+	derivatization:Sparc_chr11_7211|CRE_thripsis_10breaks_TFBS_full|ss_28
256	267	AACCATTCTTCA	Sox17	0.042812	0.212851758910052	-	derivatization:Sparc_chr11_7211|CRE_thripsis_10breaks_TFBS_full|ss_28
275	286	TTAGAGGTCACG	Jun_Atf3	0.0530735	0.132557985611151	+	derivatization:Sparc_chr11_7211|CRE_thripsis_10breaks_TFBS_full|ss_28
289	300	TGCAGATAGGCA	Gata4/6	0.334159	0.480152785694343	+	derivatization:Sparc_chr11_7211|CRE_thripsis_10breaks_TFBS_full|ss_28
4	15	CCACTATCATGC	Gata4/6	0.146025	0.209823199527819	-	derivatization:Sparc_chr11_7211|CRE_thripsis_10breaks_TFBS_full|ss_29
14	27	GCTCTGCAAATTCA	Foxa2	0.0227475	0.100958644033357	+	derivatization:Sparc_chr11_7211|CRE_thripsis_10breaks_TFBS_full|ss_29
34	45	AACCATTCTTCA	Sox17	0.042812	0.212851758910052	-	derivatization:Sparc_chr11_7211|CRE_thripsis_10breaks_TFBS_full|ss_29
53	64	TTAGAGGTCACT	Jun_Atf3	0.0613324	0.153185665100236	+	derivatization:Sparc_chr11_7211|CRE_thripsis_10breaks_TFBS_full|ss_29
74	85	TTTTAGGTCATA	Jun_Atf3	0.176203	0.440089964646042	+	derivatization:Sparc_chr11_7211|CRE_thripsis_10breaks_TFBS_full|ss_29
84	95	TATGAGATATTG	Jun_Atf3	0.0740135	0.184858365625613	-	derivatization:Sparc_chr11_7211|CRE_thripsis_10breaks_TFBS_full|ss_29
85	96	ATGAGATATTGG	Gata4/6	0.165754	0.238171783013416	+	derivatization:Sparc_chr11_7211|CRE_thripsis_10breaks_TFBS_full|ss_29
89	102	GATATTGGTTAGTG	Foxa2	0.01776	0.0788229703498153	-	derivatization:Sparc_chr11_7211|CRE_thripsis_10breaks_TFBS_full|ss_29
104	115	CAAACAAAGAAG	Sox17	0.0506449	0.251795198655136	+	derivatization:Sparc_chr11_7211|CRE_thripsis_10breaks_TFBS_full|ss_29
109	120	AAAGAAGTCAGA	Jun_Atf3	0.0729606	0.182228610605688	+	derivatization:Sparc_chr11_7211|CRE_thripsis_10breaks_TFBS_full|ss_29
115	126	GTCAGATTGTAA	Gata4/6	0.078108	0.112233319422831	+	derivatization:Sparc_chr11_7211|CRE_thripsis_10breaks_TFBS_full|ss_29
116	127	TCAGATTGTAAT	Sox17	0.0232729	0.115707691767209	-	derivatization:Sparc_chr11_7211|CRE_thripsis_10breaks_TFBS_full|ss_29
117	128	CAGATTGTAATC	Jun_Atf3	0.023863	0.0596009535952765	+	derivatization:Sparc_chr11_7211|CRE_thripsis_10breaks_TFBS_full|ss_29
121	132	TTGTAATCTCCG	Gata4/6	0.286266	0.411335374326523	-	derivatization:Sparc_chr11_7211|CRE_thripsis_10breaks_TFBS_full|ss_29
132	143	GGTGACTTTTGT	Jun_Atf3	0.109971	0.274666909769356	-	derivatization:Sparc_chr11_7211|CRE_thripsis_10breaks_TFBS_full|ss_29
135	146	GACTTTTGTATC	Sox17	0.0152932	0.0760343950145568	-	derivatization:Sparc_chr11_7211|CRE_thripsis_10breaks_TFBS_full|ss_29
138	149	TTTTGTATCACT	Jun_Atf3	0.0714443	0.17844145367083	+	derivatization:Sparc_chr11_7211|CRE_thripsis_10breaks_TFBS_full|ss_29
139	150	TTTGTATCACTG	Gata4/6	0.146205	0.210081841376235	-	derivatization:Sparc_chr11_7211|CRE_thripsis_10breaks_TFBS_full|ss_29
153	164	CGGAAATCAATG	Gata4/6	0.0594437	0.0854146024706167	-	derivatization:Sparc_chr11_7211|CRE_thripsis_10breaks_TFBS_full|ss_29
156	167	AAATCAATGGGT	Sox17	0.0817395	0.406390646254045	+	derivatization:Sparc_chr11_7211|CRE_thripsis_10breaks_TFBS_full|ss_29
158	171	ATCAATGGGTTAAC	Hnf1b	0.00174869	0.121608203451032	+	derivatization:Sparc_chr11_7211|CRE_thripsis_10breaks_TFBS_full|ss_29
161	174	AATGGGTTAACAAG	Foxa2	0.0293475	0.130250964095789	+	derivatization:Sparc_chr11_7211|CRE_thripsis_10breaks_TFBS_full|ss_29
165	178	GGTTAACAAGTAAC	Hnf1b	0.00606835	0.422007983926294	-	derivatization:Sparc_chr11_7211|CRE_thripsis_10breaks_TFBS_full|ss_29
166	179	GTTAACAAGTAACT	Hnf1b	0.0142398	0.990270714364472	+	derivatization:Sparc_chr11_7211|CRE_thripsis_10breaks_TFBS_full|ss_29
168	179	TAACAAGTAACT	Jun_Atf3	0.027489	0.0686573613284396	+	derivatization:Sparc_chr11_7211|CRE_thripsis_10breaks_TFBS_full|ss_29
180	191	TTAGAATCGGGG	Gata4/6	0.0573427	0.082395677339934	-	derivatization:Sparc_chr11_7211|CRE_thripsis_10breaks_TFBS_full|ss_29
192	203	CCATAATCAGTA	Gata4/6	0.0767857	0.222632410496169	-	derivatization:Sparc_chr11_7211|CRE_thripsis_10breaks_TFBS_full|ss_29
203	214	AGTGAAGCAAAG	Jun_Atf3	0.0518536	0.129511126318905	-	derivatization:Sparc_chr11_7211|CRE_thripsis_10breaks_TFBS_full|ss_29
210	221	CAAAGATAACCA	Gata4/6	0.566761	0.814378403612985	+	derivatization:Sparc_chr11_7211|CRE_thripsis_10breaks_TFBS_full|ss_29
221	234	ACTAAGCAAAGATA	Foxa2	0.0343138	0.152292547296706	+	derivatization:Sparc_chr11_7211|CRE_thripsis_10breaks_TFBS_full|ss_29
227	238	CAAAGATAGTGC	Gata4/6	0.190587	0.273854299800777	+	derivatization:Sparc_chr11_7211|CRE_thripsis_10breaks_TFBS_full|ss_29
239	250	CTGAATTGTGCA	Sox17	0.0232452	0.115569973517143	-	derivatization:Sparc_chr11_7211|CRE_thripsis_10breaks_TFBS_full|ss_29
247	258	TGCAGATAGGCA	Gata4/6	0.334159	0.480152785694343	+	derivatization:Sparc_chr11_7211|CRE_thripsis_10breaks_TFBS_full|ss_29
258	269	AGTGAGTGAATG	Jun_Atf3	0.0536473	0.133991125919284	-	derivatization:Sparc_chr11_7211|CRE_thripsis_10breaks_TFBS_full|ss_29
262	275	AGTGAATGATCCAA	Hnf1b	0.00225854	0.157064426411939	-	derivatization:Sparc_chr11_7211|CRE_thripsis_10breaks_TFBS_full|ss_29
262	273	AGTGAATGATCC	Jun_Atf3	0.0223744	0.0558829810217556	-	derivatization:Sparc_chr11_7211|CRE_thripsis_10breaks_TFBS_full|ss_29
263	276	GTGAATGATCCAAT	Hnf1b	0.000964397	0.0670665392857311	+	derivatization:Sparc_chr11_7211|CRE_thripsis_10breaks_TFBS_full|ss_29
266	277	AATGATCCAATG	Jun_Atf3	0.0750436	0.187431174673029	-	derivatization:Sparc_chr11_7211|CRE_thripsis_10breaks_TFBS_full|ss_29
3	14	TGCAGATAGGCA	Gata4/6	0.334159	0.480152785694343	+	derivatization:Sparc_chr11_7211|CRE_thripsis_10breaks_TFBS_full|ss_3
14	25	AGTGAGTGAATG	Jun_Atf3	0.0536473	0.133991125919284	-	derivatization:Sparc_chr11_7211|CRE_thripsis_10breaks_TFBS_full|ss_3
18	31	AGTGAATGATCCAA	Hnf1b	0.00225854	0.157064426411939	-	derivatization:Sparc_chr11_7211|CRE_thripsis_10breaks_TFBS_full|ss_3
18	29	AGTGAATGATCC	Jun_Atf3	0.0223744	0.0558829810217556	-	derivatization:Sparc_chr11_7211|CRE_thripsis_10breaks_TFBS_full|ss_3
19	32	GTGAATGATCCAAT	Hnf1b	0.000964397	0.0670665392857311	+	derivatization:Sparc_chr11_7211|CRE_thripsis_10breaks_TFBS_full|ss_3
22	33	AATGATCCAATG	Jun_Atf3	0.0750436	0.187431174673029	-	derivatization:Sparc_chr11_7211|CRE_thripsis_10breaks_TFBS_full|ss_3
25	36	GATCCAATGGAA	Sox17	0.0120057	0.0596896749029807	+	derivatization:Sparc_chr11_7211|CRE_thripsis_10breaks_TFBS_full|ss_3
35	46	AACCATTCTTCA	Sox17	0.042812	0.212851758910052	-	derivatization:Sparc_chr11_7211|CRE_thripsis_10breaks_TFBS_full|ss_3
61	72	TCTGACCACTAT	Jun_Atf3	0.0255511	0.0638172034282475	-	derivatization:Sparc_chr11_7211|CRE_thripsis_10breaks_TFBS_full|ss_3
66	77	CCACTATCATGC	Gata4/6	0.146025	0.209823199527819	-	derivatization:Sparc_chr11_7211|CRE_thripsis_10breaks_TFBS_full|ss_3
120	131	TGTTAGGTCATA	Jun_Atf3	0.211718	0.528793307349652	+	derivatization:Sparc_chr11_7211|CRE_thripsis_10breaks_TFBS_full|ss_3
130	141	TATGAGATATTG	Jun_Atf3	0.0740135	0.184858365625613	-	derivatization:Sparc_chr11_7211|CRE_thripsis_10breaks_TFBS_full|ss_3
131	142	ATGAGATATTGG	Gata4/6	0.165754	0.238171783013416	+	derivatization:Sparc_chr11_7211|CRE_thripsis_10breaks_TFBS_full|ss_3
135	148	GATATTGGTTAGTG	Foxa2	0.01776	0.0788229703498153	-	derivatization:Sparc_chr11_7211|CRE_thripsis_10breaks_TFBS_full|ss_3
150	161	CAAACAAAGAAG	Sox17	0.0506449	0.251795198655136	+	derivatization:Sparc_chr11_7211|CRE_thripsis_10breaks_TFBS_full|ss_3
155	166	AAAGAAGTCAGA	Jun_Atf3	0.0729606	0.182228610605688	+	derivatization:Sparc_chr11_7211|CRE_thripsis_10breaks_TFBS_full|ss_3
161	172	GTCAGATTGTAA	Gata4/6	0.078108	0.112233319422831	+	derivatization:Sparc_chr11_7211|CRE_thripsis_10breaks_TFBS_full|ss_3
162	173	TCAGATTGTAAT	Sox17	0.0232729	0.115707691767209	-	derivatization:Sparc_chr11_7211|CRE_thripsis_10breaks_TFBS_full|ss_3
163	174	CAGATTGTAATC	Jun_Atf3	0.023863	0.0596009535952765	+	derivatization:Sparc_chr11_7211|CRE_thripsis_10breaks_TFBS_full|ss_3
167	178	TTGTAATCTCCG	Gata4/6	0.286266	0.411335374326523	-	derivatization:Sparc_chr11_7211|CRE_thripsis_10breaks_TFBS_full|ss_3
178	189	GGTGACTTTTGT	Jun_Atf3	0.109971	0.274666909769356	-	derivatization:Sparc_chr11_7211|CRE_thripsis_10breaks_TFBS_full|ss_3
181	192	GACTTTTGTATC	Sox17	0.0152932	0.0760343950145568	-	derivatization:Sparc_chr11_7211|CRE_thripsis_10breaks_TFBS_full|ss_3
184	195	TTTTGTATCACT	Jun_Atf3	0.0714443	0.17844145367083	+	derivatization:Sparc_chr11_7211|CRE_thripsis_10breaks_TFBS_full|ss_3
185	196	TTTGTATCACTG	Gata4/6	0.146205	0.210081841376235	-	derivatization:Sparc_chr11_7211|CRE_thripsis_10breaks_TFBS_full|ss_3
199	210	CGGAAATCAATG	Gata4/6	0.0594437	0.0854146024706167	-	derivatization:Sparc_chr11_7211|CRE_thripsis_10breaks_TFBS_full|ss_3
202	213	AAATCAATGGGT	Sox17	0.0817395	0.406390646254045	+	derivatization:Sparc_chr11_7211|CRE_thripsis_10breaks_TFBS_full|ss_3
204	217	ATCAATGGGTTAAC	Hnf1b	0.00174869	0.121608203451032	+	derivatization:Sparc_chr11_7211|CRE_thripsis_10breaks_TFBS_full|ss_3
207	220	AATGGGTTAACAAG	Foxa2	0.0293475	0.130250964095789	+	derivatization:Sparc_chr11_7211|CRE_thripsis_10breaks_TFBS_full|ss_3
211	224	GGTTAACAAGTAAC	Hnf1b	0.00606835	0.422007983926294	-	derivatization:Sparc_chr11_7211|CRE_thripsis_10breaks_TFBS_full|ss_3
212	225	GTTAACAAGTAACT	Hnf1b	0.0142398	0.990270714364472	+	derivatization:Sparc_chr11_7211|CRE_thripsis_10breaks_TFBS_full|ss_3
214	225	TAACAAGTAACT	Jun_Atf3	0.027489	0.0686573613284396	+	derivatization:Sparc_chr11_7211|CRE_thripsis_10breaks_TFBS_full|ss_3
226	237	TTAGAATCGGGG	Gata4/6	0.0573427	0.082395677339934	-	derivatization:Sparc_chr11_7211|CRE_thripsis_10breaks_TFBS_full|ss_3
238	249	CCATAATCAGTA	Gata4/6	0.0767857	0.222632410496169	-	derivatization:Sparc_chr11_7211|CRE_thripsis_10breaks_TFBS_full|ss_3
251	262	TGAACAACAAAT	Sox17	0.010824	0.0538145248631786	+	derivatization:Sparc_chr11_7211|CRE_thripsis_10breaks_TFBS_full|ss_3
272	283	CAAAGATAACCA	Gata4/6	0.566761	0.814378403612985	+	derivatization:Sparc_chr11_7211|CRE_thripsis_10breaks_TFBS_full|ss_3
283	296	ACTAAGCAAAGATA	Foxa2	0.0343138	0.152292547296706	+	derivatization:Sparc_chr11_7211|CRE_thripsis_10breaks_TFBS_full|ss_3
289	300	CAAAGATAGTGC	Gata4/6	0.190587	0.273854299800777	+	derivatization:Sparc_chr11_7211|CRE_thripsis_10breaks_TFBS_full|ss_3
1	14	GTGAATGATCCAAT	Hnf1b	0.000964397	0.0670665392857311	+	derivatization:Sparc_chr11_7211|CRE_thripsis_10breaks_TFBS_full|ss_30
4	15	AATGATCCAATG	Jun_Atf3	0.0750436	0.187431174673029	-	derivatization:Sparc_chr11_7211|CRE_thripsis_10breaks_TFBS_full|ss_30
23	34	AGCCGATGGGAA	Gata4/6	0.043939	0.0631359120976054	+	derivatization:Sparc_chr11_7211|CRE_thripsis_10breaks_TFBS_full|ss_30
33	44	AACCATTCTTCA	Sox17	0.042812	0.212851758910052	-	derivatization:Sparc_chr11_7211|CRE_thripsis_10breaks_TFBS_full|ss_30
58	69	CTAGAGGTCACT	Jun_Atf3	0.0640789	0.160045406920184	+	derivatization:Sparc_chr11_7211|CRE_thripsis_10breaks_TFBS_full|ss_30
63	74	GGTCACTTGACC	Jun_Atf3	0.0210316	0.0525291629566449	-	derivatization:Sparc_chr11_7211|CRE_thripsis_10breaks_TFBS_full|ss_30
73	84	CCACTATCATGC	Gata4/6	0.146025	0.209823199527819	-	derivatization:Sparc_chr11_7211|CRE_thripsis_10breaks_TFBS_full|ss_30
90	101	TGTTAGGTCATA	Jun_Atf3	0.211718	0.528793307349652	+	derivatization:Sparc_chr11_7211|CRE_thripsis_10breaks_TFBS_full|ss_30
100	111	TATGAGATATTG	Jun_Atf3	0.0740135	0.184858365625613	-	derivatization:Sparc_chr11_7211|CRE_thripsis_10breaks_TFBS_full|ss_30
101	112	ATGAGATATTGG	Gata4/6	0.165754	0.238171783013416	+	derivatization:Sparc_chr11_7211|CRE_thripsis_10breaks_TFBS_full|ss_30
105	118	GATATTGGTTATGT	Foxa2	0.036828	0.163451145948367	-	derivatization:Sparc_chr11_7211|CRE_thripsis_10breaks_TFBS_full|ss_30
112	125	GTTATGTGCAGATA	Foxa2	0.033233	0.147495707974967	-	derivatization:Sparc_chr11_7211|CRE_thripsis_10breaks_TFBS_full|ss_30
118	129	TGCAGATAGGCA	Gata4/6	0.334159	0.480152785694343	+	derivatization:Sparc_chr11_7211|CRE_thripsis_10breaks_TFBS_full|ss_30
138	149	CAAACAAAGAAG	Sox17	0.0506449	0.251795198655136	+	derivatization:Sparc_chr11_7211|CRE_thripsis_10breaks_TFBS_full|ss_30
143	154	AAAGAAGTCAGA	Jun_Atf3	0.0729606	0.182228610605688	+	derivatization:Sparc_chr11_7211|CRE_thripsis_10breaks_TFBS_full|ss_30
149	160	GTCAGATTGTAA	Gata4/6	0.078108	0.112233319422831	+	derivatization:Sparc_chr11_7211|CRE_thripsis_10breaks_TFBS_full|ss_30
150	161	TCAGATTGTAAT	Sox17	0.0232729	0.115707691767209	-	derivatization:Sparc_chr11_7211|CRE_thripsis_10breaks_TFBS_full|ss_30
151	162	CAGATTGTAATC	Jun_Atf3	0.023863	0.0596009535952765	+	derivatization:Sparc_chr11_7211|CRE_thripsis_10breaks_TFBS_full|ss_30
155	166	TTGTAATCTCCG	Gata4/6	0.286266	0.411335374326523	-	derivatization:Sparc_chr11_7211|CRE_thripsis_10breaks_TFBS_full|ss_30
166	177	GGTGACTTTTGT	Jun_Atf3	0.109971	0.274666909769356	-	derivatization:Sparc_chr11_7211|CRE_thripsis_10breaks_TFBS_full|ss_30
169	180	GACTTTTGTATC	Sox17	0.0152932	0.0760343950145568	-	derivatization:Sparc_chr11_7211|CRE_thripsis_10breaks_TFBS_full|ss_30
172	183	TTTTGTATCACT	Jun_Atf3	0.0714443	0.17844145367083	+	derivatization:Sparc_chr11_7211|CRE_thripsis_10breaks_TFBS_full|ss_30
173	184	TTTGTATCACTG	Gata4/6	0.146205	0.210081841376235	-	derivatization:Sparc_chr11_7211|CRE_thripsis_10breaks_TFBS_full|ss_30
187	198	CGGAAATCAATG	Gata4/6	0.0594437	0.0854146024706167	-	derivatization:Sparc_chr11_7211|CRE_thripsis_10breaks_TFBS_full|ss_30
190	201	AAATCAATGGGT	Sox17	0.0817395	0.406390646254045	+	derivatization:Sparc_chr11_7211|CRE_thripsis_10breaks_TFBS_full|ss_30
192	205	ATCAATGGGTTAAC	Hnf1b	0.00174869	0.121608203451032	+	derivatization:Sparc_chr11_7211|CRE_thripsis_10breaks_TFBS_full|ss_30
195	208	AATGGGTTAACAAG	Foxa2	0.0293475	0.130250964095789	+	derivatization:Sparc_chr11_7211|CRE_thripsis_10breaks_TFBS_full|ss_30
199	212	GGTTAACAAGTAAC	Hnf1b	0.00606835	0.422007983926294	-	derivatization:Sparc_chr11_7211|CRE_thripsis_10breaks_TFBS_full|ss_30
200	213	GTTAACAAGTAACT	Hnf1b	0.0142398	0.990270714364472	+	derivatization:Sparc_chr11_7211|CRE_thripsis_10breaks_TFBS_full|ss_30
202	213	TAACAAGTAACT	Jun_Atf3	0.027489	0.0686573613284396	+	derivatization:Sparc_chr11_7211|CRE_thripsis_10breaks_TFBS_full|ss_30
214	225	TTAGAATCGGGG	Gata4/6	0.0573427	0.082395677339934	-	derivatization:Sparc_chr11_7211|CRE_thripsis_10breaks_TFBS_full|ss_30
226	237	CCATAATCAGTA	Gata4/6	0.0767857	0.222632410496169	-	derivatization:Sparc_chr11_7211|CRE_thripsis_10breaks_TFBS_full|ss_30
239	250	TGAACAACAAAT	Sox17	0.010824	0.0538145248631786	+	derivatization:Sparc_chr11_7211|CRE_thripsis_10breaks_TFBS_full|ss_30
249	262	ATTCAGCAAAGATA	Foxa2	0.014668	0.0650999622235975	+	derivatization:Sparc_chr11_7211|CRE_thripsis_10breaks_TFBS_full|ss_30
255	266	CAAAGATAACCA	Gata4/6	0.566761	0.814378403612985	+	derivatization:Sparc_chr11_7211|CRE_thripsis_10breaks_TFBS_full|ss_30
266	279	ACTAAGCAAAGATA	Foxa2	0.0343138	0.152292547296706	+	derivatization:Sparc_chr11_7211|CRE_thripsis_10breaks_TFBS_full|ss_30
272	283	CAAAGATAGTGC	Gata4/6	0.190587	0.273854299800777	+	derivatization:Sparc_chr11_7211|CRE_thripsis_10breaks_TFBS_full|ss_30
3	14	TATGAGATATTG	Jun_Atf3	0.0740135	0.184858365625613	-	derivatization:Sparc_chr11_7211|CRE_thripsis_10breaks_TFBS_full|ss_31
4	15	ATGAGATATTGG	Gata4/6	0.165754	0.238171783013416	+	derivatization:Sparc_chr11_7211|CRE_thripsis_10breaks_TFBS_full|ss_31
8	21	GATATTGGTTAGTG	Foxa2	0.01776	0.0788229703498153	-	derivatization:Sparc_chr11_7211|CRE_thripsis_10breaks_TFBS_full|ss_31
23	34	CAAACAAAGAAG	Sox17	0.0506449	0.251795198655136	+	derivatization:Sparc_chr11_7211|CRE_thripsis_10breaks_TFBS_full|ss_31
28	39	AAAGAAGTCAGA	Jun_Atf3	0.0729606	0.182228610605688	+	derivatization:Sparc_chr11_7211|CRE_thripsis_10breaks_TFBS_full|ss_31
34	45	GTCAGATTGTAA	Gata4/6	0.078108	0.112233319422831	+	derivatization:Sparc_chr11_7211|CRE_thripsis_10breaks_TFBS_full|ss_31
35	46	TCAGATTGTAAT	Sox17	0.0232729	0.115707691767209	-	derivatization:Sparc_chr11_7211|CRE_thripsis_10breaks_TFBS_full|ss_31
36	47	CAGATTGTAATC	Jun_Atf3	0.023863	0.0596009535952765	+	derivatization:Sparc_chr11_7211|CRE_thripsis_10breaks_TFBS_full|ss_31
40	51	TTGTAATCTCCG	Gata4/6	0.286266	0.411335374326523	-	derivatization:Sparc_chr11_7211|CRE_thripsis_10breaks_TFBS_full|ss_31
64	75	TTAGGTGTGACT	Klf4	0.0903482	0.325692905002592	-	derivatization:Sparc_chr11_7211|CRE_thripsis_10breaks_TFBS_full|ss_31
69	80	TGTGACTTTTGT	Jun_Atf3	0.0803482	0.200680104750618	-	derivatization:Sparc_chr11_7211|CRE_thripsis_10breaks_TFBS_full|ss_31
72	83	GACTTTTGTATC	Sox17	0.0152932	0.0760343950145568	-	derivatization:Sparc_chr11_7211|CRE_thripsis_10breaks_TFBS_full|ss_31
75	86	TTTTGTATCACT	Jun_Atf3	0.0714443	0.17844145367083	+	derivatization:Sparc_chr11_7211|CRE_thripsis_10breaks_TFBS_full|ss_31
76	87	TTTGTATCACTG	Gata4/6	0.146205	0.210081841376235	-	derivatization:Sparc_chr11_7211|CRE_thripsis_10breaks_TFBS_full|ss_31
90	101	CGGAAATCAATG	Gata4/6	0.0594437	0.0854146024706167	-	derivatization:Sparc_chr11_7211|CRE_thripsis_10breaks_TFBS_full|ss_31
93	104	AAATCAATGGGT	Sox17	0.0817395	0.406390646254045	+	derivatization:Sparc_chr11_7211|CRE_thripsis_10breaks_TFBS_full|ss_31
95	108	ATCAATGGGTTAAC	Hnf1b	0.00174869	0.121608203451032	+	derivatization:Sparc_chr11_7211|CRE_thripsis_10breaks_TFBS_full|ss_31
98	111	AATGGGTTAACAAG	Foxa2	0.0293475	0.130250964095789	+	derivatization:Sparc_chr11_7211|CRE_thripsis_10breaks_TFBS_full|ss_31
102	115	GGTTAACAAGTAAC	Hnf1b	0.00606835	0.422007983926294	-	derivatization:Sparc_chr11_7211|CRE_thripsis_10breaks_TFBS_full|ss_31
103	116	GTTAACAAGTAACT	Hnf1b	0.0142398	0.990270714364472	+	derivatization:Sparc_chr11_7211|CRE_thripsis_10breaks_TFBS_full|ss_31
105	116	TAACAAGTAACT	Jun_Atf3	0.027489	0.0686573613284396	+	derivatization:Sparc_chr11_7211|CRE_thripsis_10breaks_TFBS_full|ss_31
117	128	TTAGAATCGGGA	Gata4/6	0.0600476	0.0862823458720538	-	derivatization:Sparc_chr11_7211|CRE_thripsis_10breaks_TFBS_full|ss_31
131	142	TTAGAGGTCACT	Jun_Atf3	0.0613324	0.153185665100236	+	derivatization:Sparc_chr11_7211|CRE_thripsis_10breaks_TFBS_full|ss_31
157	168	CCACTATCATGC	Gata4/6	0.146025	0.209823199527819	-	derivatization:Sparc_chr11_7211|CRE_thripsis_10breaks_TFBS_full|ss_31
174	185	CCATAATCAGTA	Gata4/6	0.0767857	0.222632410496169	-	derivatization:Sparc_chr11_7211|CRE_thripsis_10breaks_TFBS_full|ss_31
185	198	AGTGGTCCAACAAC	Foxa2	0.0197081	0.0874690868215763	+	derivatization:Sparc_chr11_7211|CRE_thripsis_10breaks_TFBS_full|ss_31
191	202	CCAACAACCCAA	Klf4	0.014215	0.0512431309601281	+	derivatization:Sparc_chr11_7211|CRE_thripsis_10breaks_TFBS_full|ss_31
213	226	ATTCAGCAAAGATA	Foxa2	0.014668	0.0650999622235975	+	derivatization:Sparc_chr11_7211|CRE_thripsis_10breaks_TFBS_full|ss_31
219	230	CAAAGATAACCA	Gata4/6	0.566761	0.814378403612985	+	derivatization:Sparc_chr11_7211|CRE_thripsis_10breaks_TFBS_full|ss_31
230	243	ACTAAGCAAAGATA	Foxa2	0.0343138	0.152292547296706	+	derivatization:Sparc_chr11_7211|CRE_thripsis_10breaks_TFBS_full|ss_31
236	247	CAAAGATAGTGC	Gata4/6	0.190587	0.273854299800777	+	derivatization:Sparc_chr11_7211|CRE_thripsis_10breaks_TFBS_full|ss_31
262	273	AACCATTCTTCA	Sox17	0.042812	0.212851758910052	-	derivatization:Sparc_chr11_7211|CRE_thripsis_10breaks_TFBS_full|ss_31
264	275	CCATTCTTCATG	Jun_Atf3	0.0291123	0.0727117647132283	+	derivatization:Sparc_chr11_7211|CRE_thripsis_10breaks_TFBS_full|ss_31
276	287	TGCAGATAGGCA	Gata4/6	0.334159	0.480152785694343	+	derivatization:Sparc_chr11_7211|CRE_thripsis_10breaks_TFBS_full|ss_31
287	298	AGTGAGTGAATG	Jun_Atf3	0.0536473	0.133991125919284	-	derivatization:Sparc_chr11_7211|CRE_thripsis_10breaks_TFBS_full|ss_31
1	12	CCATAATCAGTA	Gata4/6	0.0767857	0.222632410496169	-	derivatization:Sparc_chr11_7211|CRE_thripsis_10breaks_TFBS_full|ss_32
14	25	TGAACAACAAAT	Sox17	0.010824	0.0538145248631786	+	derivatization:Sparc_chr11_7211|CRE_thripsis_10breaks_TFBS_full|ss_32
24	37	ATTCAGCAAAGATA	Foxa2	0.014668	0.0650999622235975	+	derivatization:Sparc_chr11_7211|CRE_thripsis_10breaks_TFBS_full|ss_32
30	41	CAAAGATAACCA	Gata4/6	0.566761	0.814378403612985	+	derivatization:Sparc_chr11_7211|CRE_thripsis_10breaks_TFBS_full|ss_32
41	54	ACTAAGCAAAGATA	Foxa2	0.0343138	0.152292547296706	+	derivatization:Sparc_chr11_7211|CRE_thripsis_10breaks_TFBS_full|ss_32
47	58	CAAAGATAGTGC	Gata4/6	0.190587	0.273854299800777	+	derivatization:Sparc_chr11_7211|CRE_thripsis_10breaks_TFBS_full|ss_32
73	84	AACCATTCTTCA	Sox17	0.042812	0.212851758910052	-	derivatization:Sparc_chr11_7211|CRE_thripsis_10breaks_TFBS_full|ss_32
98	109	TGCAGATAGGCA	Gata4/6	0.334159	0.480152785694343	+	derivatization:Sparc_chr11_7211|CRE_thripsis_10breaks_TFBS_full|ss_32
103	114	ATAGGCAAGGTC	Klf4	0.0244079	0.087987141481654	-	derivatization:Sparc_chr11_7211|CRE_thripsis_10breaks_TFBS_full|ss_32
106	117	GGCAAGGTCACT	Jun_Atf3	0.0424069	0.105916761472553	+	derivatization:Sparc_chr11_7211|CRE_thripsis_10breaks_TFBS_full|ss_32
132	143	CCACTATCATGC	Gata4/6	0.146025	0.209823199527819	-	derivatization:Sparc_chr11_7211|CRE_thripsis_10breaks_TFBS_full|ss_32
153	164	TTAGAATCGGGG	Gata4/6	0.0573427	0.082395677339934	-	derivatization:Sparc_chr11_7211|CRE_thripsis_10breaks_TFBS_full|ss_32
160	171	CGGGGTGTCAAA	Jun_Atf3	0.0265342	0.0662726238481241	+	derivatization:Sparc_chr11_7211|CRE_thripsis_10breaks_TFBS_full|ss_32
168	179	CAAACAAAGAAG	Sox17	0.0506449	0.251795198655136	+	derivatization:Sparc_chr11_7211|CRE_thripsis_10breaks_TFBS_full|ss_32
173	184	AAAGAAGTCAGA	Jun_Atf3	0.0729606	0.182228610605688	+	derivatization:Sparc_chr11_7211|CRE_thripsis_10breaks_TFBS_full|ss_32
179	190	GTCAGATTGTAA	Gata4/6	0.078108	0.112233319422831	+	derivatization:Sparc_chr11_7211|CRE_thripsis_10breaks_TFBS_full|ss_32
180	191	TCAGATTGTAAT	Sox17	0.0232729	0.115707691767209	-	derivatization:Sparc_chr11_7211|CRE_thripsis_10breaks_TFBS_full|ss_32
181	192	CAGATTGTAATC	Jun_Atf3	0.023863	0.0596009535952765	+	derivatization:Sparc_chr11_7211|CRE_thripsis_10breaks_TFBS_full|ss_32
185	196	TTGTAATCTCCG	Gata4/6	0.286266	0.411335374326523	-	derivatization:Sparc_chr11_7211|CRE_thripsis_10breaks_TFBS_full|ss_32
196	207	GGTGACTTTTGT	Jun_Atf3	0.109971	0.274666909769356	-	derivatization:Sparc_chr11_7211|CRE_thripsis_10breaks_TFBS_full|ss_32
199	210	GACTTTTGTATC	Sox17	0.0152932	0.0760343950145568	-	derivatization:Sparc_chr11_7211|CRE_thripsis_10breaks_TFBS_full|ss_32
202	213	TTTTGTATCACT	Jun_Atf3	0.0714443	0.17844145367083	+	derivatization:Sparc_chr11_7211|CRE_thripsis_10breaks_TFBS_full|ss_32
203	214	TTTGTATCACTG	Gata4/6	0.146205	0.210081841376235	-	derivatization:Sparc_chr11_7211|CRE_thripsis_10breaks_TFBS_full|ss_32
217	228	CGGAAATCAATG	Gata4/6	0.0594437	0.0854146024706167	-	derivatization:Sparc_chr11_7211|CRE_thripsis_10breaks_TFBS_full|ss_32
220	231	AAATCAATGGGT	Sox17	0.0817395	0.406390646254045	+	derivatization:Sparc_chr11_7211|CRE_thripsis_10breaks_TFBS_full|ss_32
222	235	ATCAATGGGTTAAC	Hnf1b	0.00174869	0.121608203451032	+	derivatization:Sparc_chr11_7211|CRE_thripsis_10breaks_TFBS_full|ss_32
225	238	AATGGGTTAACAAG	Foxa2	0.0293475	0.130250964095789	+	derivatization:Sparc_chr11_7211|CRE_thripsis_10breaks_TFBS_full|ss_32
231	242	TTAACAAGGAAT	Sox17	0.0168789	0.0839181433585648	+	derivatization:Sparc_chr11_7211|CRE_thripsis_10breaks_TFBS_full|ss_32
240	251	AATGATCCAATG	Jun_Atf3	0.0750436	0.187431174673029	-	derivatization:Sparc_chr11_7211|CRE_thripsis_10breaks_TFBS_full|ss_32
268	279	TGTTAGGTCATA	Jun_Atf3	0.211718	0.528793307349652	+	derivatization:Sparc_chr11_7211|CRE_thripsis_10breaks_TFBS_full|ss_32
278	289	TATGAGATATTG	Jun_Atf3	0.0740135	0.184858365625613	-	derivatization:Sparc_chr11_7211|CRE_thripsis_10breaks_TFBS_full|ss_32
279	290	ATGAGATATTGG	Gata4/6	0.165754	0.238171783013416	+	derivatization:Sparc_chr11_7211|CRE_thripsis_10breaks_TFBS_full|ss_32
283	296	GATATTGGTTAGGT	Foxa2	0.0208527	0.0925490852372519	-	derivatization:Sparc_chr11_7211|CRE_thripsis_10breaks_TFBS_full|ss_32
3	14	TGCAGATAGGCA	Gata4/6	0.334159	0.480152785694343	+	derivatization:Sparc_chr11_7211|CRE_thripsis_10breaks_TFBS_full|ss_33
14	25	AGTGAGTGAATG	Jun_Atf3	0.0536473	0.133991125919284	-	derivatization:Sparc_chr11_7211|CRE_thripsis_10breaks_TFBS_full|ss_33
18	31	AGTGAATGATCCAA	Hnf1b	0.00225854	0.157064426411939	-	derivatization:Sparc_chr11_7211|CRE_thripsis_10breaks_TFBS_full|ss_33
18	29	AGTGAATGATCC	Jun_Atf3	0.0223744	0.0558829810217556	-	derivatization:Sparc_chr11_7211|CRE_thripsis_10breaks_TFBS_full|ss_33
22	33	AATGATCCAAAC	Jun_Atf3	0.0694294	0.173408978231902	-	derivatization:Sparc_chr11_7211|CRE_thripsis_10breaks_TFBS_full|ss_33
33	44	CGGAAATCAATG	Gata4/6	0.0594437	0.0854146024706167	-	derivatization:Sparc_chr11_7211|CRE_thripsis_10breaks_TFBS_full|ss_33
36	47	AAATCAATGGGT	Sox17	0.0817395	0.406390646254045	+	derivatization:Sparc_chr11_7211|CRE_thripsis_10breaks_TFBS_full|ss_33
38	51	ATCAATGGGTTAAC	Hnf1b	0.00174869	0.121608203451032	+	derivatization:Sparc_chr11_7211|CRE_thripsis_10breaks_TFBS_full|ss_33
41	54	AATGGGTTAACAAG	Foxa2	0.0293475	0.130250964095789	+	derivatization:Sparc_chr11_7211|CRE_thripsis_10breaks_TFBS_full|ss_33
45	58	GGTTAACAAGTAAC	Hnf1b	0.00606835	0.422007983926294	-	derivatization:Sparc_chr11_7211|CRE_thripsis_10breaks_TFBS_full|ss_33
46	59	GTTAACAAGTAACT	Hnf1b	0.0142398	0.990270714364472	+	derivatization:Sparc_chr11_7211|CRE_thripsis_10breaks_TFBS_full|ss_33
48	59	TAACAAGTAACT	Jun_Atf3	0.027489	0.0686573613284396	+	derivatization:Sparc_chr11_7211|CRE_thripsis_10breaks_TFBS_full|ss_33
60	71	TTAGAATCGGGG	Gata4/6	0.0573427	0.082395677339934	-	derivatization:Sparc_chr11_7211|CRE_thripsis_10breaks_TFBS_full|ss_33
72	83	CCATAATCAGTA	Gata4/6	0.0767857	0.222632410496169	-	derivatization:Sparc_chr11_7211|CRE_thripsis_10breaks_TFBS_full|ss_33
85	96	TGAACAACAAAT	Sox17	0.010824	0.0538145248631786	+	derivatization:Sparc_chr11_7211|CRE_thripsis_10breaks_TFBS_full|ss_33
88	99	ACAACAAATGAC	Sox17	0.0210692	0.104751384631124	+	derivatization:Sparc_chr11_7211|CRE_thripsis_10breaks_TFBS_full|ss_33
94	105	AATGACCTTTGA	Jun_Atf3	0.04439	0.110869812265613	-	derivatization:Sparc_chr11_7211|CRE_thripsis_10breaks_TFBS_full|ss_33
106	117	CCACTATCATGC	Gata4/6	0.146025	0.209823199527819	-	derivatization:Sparc_chr11_7211|CRE_thripsis_10breaks_TFBS_full|ss_33
131	142	AGCCGATCAGCA	Gata4/6	0.159376	0.229007240184528	+	derivatization:Sparc_chr11_7211|CRE_thripsis_10breaks_TFBS_full|ss_33
135	148	GATCAGCAAAGATA	Foxa2	0.0133638	0.0593116222500485	+	derivatization:Sparc_chr11_7211|CRE_thripsis_10breaks_TFBS_full|ss_33
141	152	CAAAGATAACCA	Gata4/6	0.566761	0.814378403612985	+	derivatization:Sparc_chr11_7211|CRE_thripsis_10breaks_TFBS_full|ss_33
152	165	ACTAAGCAAAGATA	Foxa2	0.0343138	0.152292547296706	+	derivatization:Sparc_chr11_7211|CRE_thripsis_10breaks_TFBS_full|ss_33
158	169	CAAAGATAGTGC	Gata4/6	0.190587	0.273854299800777	+	derivatization:Sparc_chr11_7211|CRE_thripsis_10breaks_TFBS_full|ss_33
184	195	AACCATTCTTCA	Sox17	0.042812	0.212851758910052	-	derivatization:Sparc_chr11_7211|CRE_thripsis_10breaks_TFBS_full|ss_33
208	219	GACTTTTGTATC	Sox17	0.0152932	0.0760343950145568	-	derivatization:Sparc_chr11_7211|CRE_thripsis_10breaks_TFBS_full|ss_33
211	222	TTTTGTATCACT	Jun_Atf3	0.0714443	0.17844145367083	+	derivatization:Sparc_chr11_7211|CRE_thripsis_10breaks_TFBS_full|ss_33
212	223	TTTGTATCACTG	Gata4/6	0.146205	0.210081841376235	-	derivatization:Sparc_chr11_7211|CRE_thripsis_10breaks_TFBS_full|ss_33
219	230	CACTGGGTCACT	Jun_Atf3	0.121832	0.304291303625685	+	derivatization:Sparc_chr11_7211|CRE_thripsis_10breaks_TFBS_full|ss_33
226	239	TCACTGCAAACAAA	Foxa2	0.15454	0.685884112492143	+	derivatization:Sparc_chr11_7211|CRE_thripsis_10breaks_TFBS_full|ss_33
232	243	CAAACAAAGAAG	Sox17	0.0506449	0.251795198655136	+	derivatization:Sparc_chr11_7211|CRE_thripsis_10breaks_TFBS_full|ss_33
237	248	AAAGAAGTCAGA	Jun_Atf3	0.0729606	0.182228610605688	+	derivatization:Sparc_chr11_7211|CRE_thripsis_10breaks_TFBS_full|ss_33
243	254	GTCAGATTGTAA	Gata4/6	0.078108	0.112233319422831	+	derivatization:Sparc_chr11_7211|CRE_thripsis_10breaks_TFBS_full|ss_33
244	255	TCAGATTGTAAT	Sox17	0.0232729	0.115707691767209	-	derivatization:Sparc_chr11_7211|CRE_thripsis_10breaks_TFBS_full|ss_33
245	256	CAGATTGTAATC	Jun_Atf3	0.023863	0.0596009535952765	+	derivatization:Sparc_chr11_7211|CRE_thripsis_10breaks_TFBS_full|ss_33
249	260	TTGTAATCTCCG	Gata4/6	0.286266	0.411335374326523	-	derivatization:Sparc_chr11_7211|CRE_thripsis_10breaks_TFBS_full|ss_33
257	268	TCCGGTGTCATA	Jun_Atf3	0.0999677	0.24968236385729	+	derivatization:Sparc_chr11_7211|CRE_thripsis_10breaks_TFBS_full|ss_33
267	278	TATGAGATATTG	Jun_Atf3	0.0740135	0.184858365625613	-	derivatization:Sparc_chr11_7211|CRE_thripsis_10breaks_TFBS_full|ss_33
268	279	ATGAGATATTGG	Gata4/6	0.165754	0.238171783013416	+	derivatization:Sparc_chr11_7211|CRE_thripsis_10breaks_TFBS_full|ss_33
272	285	GATATTGGTTAGTG	Foxa2	0.01776	0.0788229703498153	-	derivatization:Sparc_chr11_7211|CRE_thripsis_10breaks_TFBS_full|ss_33
17	28	CCACTATCATGC	Gata4/6	0.146025	0.209823199527819	-	derivatization:Sparc_chr11_7211|CRE_thripsis_10breaks_TFBS_full|ss_34
29	40	TGGAAATCAATG	Gata4/6	0.0686955	0.098708506099389	-	derivatization:Sparc_chr11_7211|CRE_thripsis_10breaks_TFBS_full|ss_34
32	43	AAATCAATGGGT	Sox17	0.0817395	0.406390646254045	+	derivatization:Sparc_chr11_7211|CRE_thripsis_10breaks_TFBS_full|ss_34
34	47	ATCAATGGGTTAAC	Hnf1b	0.00174869	0.121608203451032	+	derivatization:Sparc_chr11_7211|CRE_thripsis_10breaks_TFBS_full|ss_34
37	50	AATGGGTTAACAAG	Foxa2	0.0293475	0.130250964095789	+	derivatization:Sparc_chr11_7211|CRE_thripsis_10breaks_TFBS_full|ss_34
41	54	GGTTAACAAGTAAC	Hnf1b	0.00606835	0.422007983926294	-	derivatization:Sparc_chr11_7211|CRE_thripsis_10breaks_TFBS_full|ss_34
42	55	GTTAACAAGTAACT	Hnf1b	0.0142398	0.990270714364472	+	derivatization:Sparc_chr11_7211|CRE_thripsis_10breaks_TFBS_full|ss_34
44	55	TAACAAGTAACT	Jun_Atf3	0.027489	0.0686573613284396	+	derivatization:Sparc_chr11_7211|CRE_thripsis_10breaks_TFBS_full|ss_34
55	66	TTTAGAATCGAA	Sox17	0.010402	0.05171643455532	+	derivatization:Sparc_chr11_7211|CRE_thripsis_10breaks_TFBS_full|ss_34
56	67	TTAGAATCGAAT	Gata4/6	0.0429779	0.0617549083169775	-	derivatization:Sparc_chr11_7211|CRE_thripsis_10breaks_TFBS_full|ss_34
77	88	TGAACAACAAAT	Sox17	0.010824	0.0538145248631786	+	derivatization:Sparc_chr11_7211|CRE_thripsis_10breaks_TFBS_full|ss_34
93	106	GCCGAGCAAAGATA	Foxa2	0.0140115	0.062186264023448	+	derivatization:Sparc_chr11_7211|CRE_thripsis_10breaks_TFBS_full|ss_34
99	110	CAAAGATAACCA	Gata4/6	0.566761	0.814378403612985	+	derivatization:Sparc_chr11_7211|CRE_thripsis_10breaks_TFBS_full|ss_34
110	123	ACTAAGCAAAGATA	Foxa2	0.0343138	0.152292547296706	+	derivatization:Sparc_chr11_7211|CRE_thripsis_10breaks_TFBS_full|ss_34
116	127	CAAAGATAGTGC	Gata4/6	0.190587	0.273854299800777	+	derivatization:Sparc_chr11_7211|CRE_thripsis_10breaks_TFBS_full|ss_34
142	153	AACCATTCTTCA	Sox17	0.042812	0.212851758910052	-	derivatization:Sparc_chr11_7211|CRE_thripsis_10breaks_TFBS_full|ss_34
144	155	CCATTCTTCACT	Jun_Atf3	0.0271272	0.0677537186594219	+	derivatization:Sparc_chr11_7211|CRE_thripsis_10breaks_TFBS_full|ss_34
160	171	TGTTAGGTCATA	Jun_Atf3	0.211718	0.528793307349652	+	derivatization:Sparc_chr11_7211|CRE_thripsis_10breaks_TFBS_full|ss_34
170	181	TATGAGATATTG	Jun_Atf3	0.0740135	0.184858365625613	-	derivatization:Sparc_chr11_7211|CRE_thripsis_10breaks_TFBS_full|ss_34
171	182	ATGAGATATTGG	Gata4/6	0.165754	0.238171783013416	+	derivatization:Sparc_chr11_7211|CRE_thripsis_10breaks_TFBS_full|ss_34
175	188	GATATTGGTTAGTG	Foxa2	0.01776	0.0788229703498153	-	derivatization:Sparc_chr11_7211|CRE_thripsis_10breaks_TFBS_full|ss_34
190	201	CAAACAAAGAAG	Sox17	0.0506449	0.251795198655136	+	derivatization:Sparc_chr11_7211|CRE_thripsis_10breaks_TFBS_full|ss_34
195	206	AAAGAAGTCAGA	Jun_Atf3	0.0729606	0.182228610605688	+	derivatization:Sparc_chr11_7211|CRE_thripsis_10breaks_TFBS_full|ss_34
201	212	GTCAGATTGTAA	Gata4/6	0.078108	0.112233319422831	+	derivatization:Sparc_chr11_7211|CRE_thripsis_10breaks_TFBS_full|ss_34
202	213	TCAGATTGTAAT	Sox17	0.0232729	0.115707691767209	-	derivatization:Sparc_chr11_7211|CRE_thripsis_10breaks_TFBS_full|ss_34
203	214	CAGATTGTAATC	Jun_Atf3	0.023863	0.0596009535952765	+	derivatization:Sparc_chr11_7211|CRE_thripsis_10breaks_TFBS_full|ss_34
207	218	TTGTAATCTCCG	Gata4/6	0.286266	0.411335374326523	-	derivatization:Sparc_chr11_7211|CRE_thripsis_10breaks_TFBS_full|ss_34
218	229	GGTGACTTTTGT	Jun_Atf3	0.109971	0.274666909769356	-	derivatization:Sparc_chr11_7211|CRE_thripsis_10breaks_TFBS_full|ss_34
221	232	GACTTTTGTATC	Sox17	0.0152932	0.0760343950145568	-	derivatization:Sparc_chr11_7211|CRE_thripsis_10breaks_TFBS_full|ss_34
224	235	TTTTGTATCACT	Jun_Atf3	0.0714443	0.17844145367083	+	derivatization:Sparc_chr11_7211|CRE_thripsis_10breaks_TFBS_full|ss_34
225	236	TTTGTATCACTG	Gata4/6	0.146205	0.210081841376235	-	derivatization:Sparc_chr11_7211|CRE_thripsis_10breaks_TFBS_full|ss_34
242	253	TGCAGATAGGCA	Gata4/6	0.334159	0.480152785694343	+	derivatization:Sparc_chr11_7211|CRE_thripsis_10breaks_TFBS_full|ss_34
253	264	AGTGAGTGAATG	Jun_Atf3	0.0536473	0.133991125919284	-	derivatization:Sparc_chr11_7211|CRE_thripsis_10breaks_TFBS_full|ss_34
257	268	AGTGAATGATCC	Jun_Atf3	0.0223744	0.0558829810217556	-	derivatization:Sparc_chr11_7211|CRE_thripsis_10breaks_TFBS_full|ss_34
260	271	GAATGATCCGGG	Gata4/6	0.047282	0.0679394659823614	+	derivatization:Sparc_chr11_7211|CRE_thripsis_10breaks_TFBS_full|ss_34
261	272	AATGATCCGGGC	Jun_Atf3	0.0201971	0.0504448904102233	-	derivatization:Sparc_chr11_7211|CRE_thripsis_10breaks_TFBS_full|ss_34
272	283	CCATAATCAGTA	Gata4/6	0.0767857	0.222632410496169	-	derivatization:Sparc_chr11_7211|CRE_thripsis_10breaks_TFBS_full|ss_34
273	286	CATAATCAGTAGTC	Hnf1b	0.0010148	0.0705716878704101	+	derivatization:Sparc_chr11_7211|CRE_thripsis_10breaks_TFBS_full|ss_34
4	15	TGCAGATAGGCA	Gata4/6	0.334159	0.480152785694343	+	derivatization:Sparc_chr11_7211|CRE_thripsis_10breaks_TFBS_full|ss_35
15	26	AGTGAGTGAATG	Jun_Atf3	0.0536473	0.133991125919284	-	derivatization:Sparc_chr11_7211|CRE_thripsis_10breaks_TFBS_full|ss_35
19	32	AGTGAATGAATAAG	Hnf1b	0.0024083	0.167479105142204	-	derivatization:Sparc_chr11_7211|CRE_thripsis_10breaks_TFBS_full|ss_35
19	30	AGTGAATGAATA	Jun_Atf3	0.0224241	0.0560071132513028	-	derivatization:Sparc_chr11_7211|CRE_thripsis_10breaks_TFBS_full|ss_35
20	33	GTGAATGAATAAGC	Hnf1b	0.00386349	0.268676596738718	+	derivatization:Sparc_chr11_7211|CRE_thripsis_10breaks_TFBS_full|ss_35
23	34	AATGAATAAGCC	Jun_Atf3	0.030069	0.0751012476912529	-	derivatization:Sparc_chr11_7211|CRE_thripsis_10breaks_TFBS_full|ss_35
38	49	AACCATTCTTCA	Sox17	0.042812	0.212851758910052	-	derivatization:Sparc_chr11_7211|CRE_thripsis_10breaks_TFBS_full|ss_35
71	82	CCACTATCATGC	Gata4/6	0.146025	0.209823199527819	-	derivatization:Sparc_chr11_7211|CRE_thripsis_10breaks_TFBS_full|ss_35
105	116	TTAGAATCGGGG	Gata4/6	0.0573427	0.082395677339934	-	derivatization:Sparc_chr11_7211|CRE_thripsis_10breaks_TFBS_full|ss_35
117	128	CCATAATCAGTA	Gata4/6	0.0767857	0.222632410496169	-	derivatization:Sparc_chr11_7211|CRE_thripsis_10breaks_TFBS_full|ss_35
130	141	TGAACAACAAAT	Sox17	0.010824	0.0538145248631786	+	derivatization:Sparc_chr11_7211|CRE_thripsis_10breaks_TFBS_full|ss_35
140	153	ATTCAGCAAAGATA	Foxa2	0.014668	0.0650999622235975	+	derivatization:Sparc_chr11_7211|CRE_thripsis_10breaks_TFBS_full|ss_35
146	157	CAAAGATAACCA	Gata4/6	0.566761	0.814378403612985	+	derivatization:Sparc_chr11_7211|CRE_thripsis_10breaks_TFBS_full|ss_35
157	170	ACTAAGCAAAGATA	Foxa2	0.0343138	0.152292547296706	+	derivatization:Sparc_chr11_7211|CRE_thripsis_10breaks_TFBS_full|ss_35
163	174	CAAAGATAGTGC	Gata4/6	0.190587	0.273854299800777	+	derivatization:Sparc_chr11_7211|CRE_thripsis_10breaks_TFBS_full|ss_35
184	195	TGTTAGGTCATA	Jun_Atf3	0.211718	0.528793307349652	+	derivatization:Sparc_chr11_7211|CRE_thripsis_10breaks_TFBS_full|ss_35
194	205	TATGAGATATTG	Jun_Atf3	0.0740135	0.184858365625613	-	derivatization:Sparc_chr11_7211|CRE_thripsis_10breaks_TFBS_full|ss_35
195	206	ATGAGATATTGG	Gata4/6	0.165754	0.238171783013416	+	derivatization:Sparc_chr11_7211|CRE_thripsis_10breaks_TFBS_full|ss_35
199	212	GATATTGGTTAGTC	Foxa2	0.0173796	0.0771346675389443	-	derivatization:Sparc_chr11_7211|CRE_thripsis_10breaks_TFBS_full|ss_35
204	215	TGGTTAGTCAAA	Jun_Atf3	0.0451197	0.112692333148925	+	derivatization:Sparc_chr11_7211|CRE_thripsis_10breaks_TFBS_full|ss_35
205	216	GGTTAGTCAAAC	Jun_Atf3	0.0335616	0.0838244715326334	-	derivatization:Sparc_chr11_7211|CRE_thripsis_10breaks_TFBS_full|ss_35
206	219	GTTAGTCAAACAAA	Foxa2	0.0781618	0.34690007003875	+	derivatization:Sparc_chr11_7211|CRE_thripsis_10breaks_TFBS_full|ss_35
212	223	CAAACAAAGAAG	Sox17	0.0506449	0.251795198655136	+	derivatization:Sparc_chr11_7211|CRE_thripsis_10breaks_TFBS_full|ss_35
217	228	AAAGAAGTCAGA	Jun_Atf3	0.0729606	0.182228610605688	+	derivatization:Sparc_chr11_7211|CRE_thripsis_10breaks_TFBS_full|ss_35
223	234	GTCAGATTGTAA	Gata4/6	0.078108	0.112233319422831	+	derivatization:Sparc_chr11_7211|CRE_thripsis_10breaks_TFBS_full|ss_35
224	235	TCAGATTGTAAT	Sox17	0.0232729	0.115707691767209	-	derivatization:Sparc_chr11_7211|CRE_thripsis_10breaks_TFBS_full|ss_35
225	236	CAGATTGTAATC	Jun_Atf3	0.023863	0.0596009535952765	+	derivatization:Sparc_chr11_7211|CRE_thripsis_10breaks_TFBS_full|ss_35
229	240	TTGTAATCTCCG	Gata4/6	0.286266	0.411335374326523	-	derivatization:Sparc_chr11_7211|CRE_thripsis_10breaks_TFBS_full|ss_35
240	251	GGTGACTTTTGT	Jun_Atf3	0.109971	0.274666909769356	-	derivatization:Sparc_chr11_7211|CRE_thripsis_10breaks_TFBS_full|ss_35
243	254	GACTTTTGTATC	Sox17	0.0152932	0.0760343950145568	-	derivatization:Sparc_chr11_7211|CRE_thripsis_10breaks_TFBS_full|ss_35
246	257	TTTTGTATCACT	Jun_Atf3	0.0714443	0.17844145367083	+	derivatization:Sparc_chr11_7211|CRE_thripsis_10breaks_TFBS_full|ss_35
247	258	TTTGTATCACTG	Gata4/6	0.146205	0.210081841376235	-	derivatization:Sparc_chr11_7211|CRE_thripsis_10breaks_TFBS_full|ss_35
261	272	CGGAAATCAATG	Gata4/6	0.0594437	0.0854146024706167	-	derivatization:Sparc_chr11_7211|CRE_thripsis_10breaks_TFBS_full|ss_35
264	275	AAATCAATGGGT	Sox17	0.0817395	0.406390646254045	+	derivatization:Sparc_chr11_7211|CRE_thripsis_10breaks_TFBS_full|ss_35
266	279	ATCAATGGGTTAAC	Hnf1b	0.00174869	0.121608203451032	+	derivatization:Sparc_chr11_7211|CRE_thripsis_10breaks_TFBS_full|ss_35
269	282	AATGGGTTAACAAG	Foxa2	0.0293475	0.130250964095789	+	derivatization:Sparc_chr11_7211|CRE_thripsis_10breaks_TFBS_full|ss_35
273	286	GGTTAACAAGTAAC	Hnf1b	0.00606835	0.422007983926294	-	derivatization:Sparc_chr11_7211|CRE_thripsis_10breaks_TFBS_full|ss_35
274	287	GTTAACAAGTAACT	Hnf1b	0.0142398	0.990270714364472	+	derivatization:Sparc_chr11_7211|CRE_thripsis_10breaks_TFBS_full|ss_35
276	287	TAACAAGTAACT	Jun_Atf3	0.027489	0.0686573613284396	+	derivatization:Sparc_chr11_7211|CRE_thripsis_10breaks_TFBS_full|ss_35
5	16	TATGAGATATTG	Jun_Atf3	0.0740135	0.184858365625613	-	derivatization:Sparc_chr11_7211|CRE_thripsis_10breaks_TFBS_full|ss_36
6	17	ATGAGATATTGG	Gata4/6	0.165754	0.238171783013416	+	derivatization:Sparc_chr11_7211|CRE_thripsis_10breaks_TFBS_full|ss_36
10	23	GATATTGGTTAGTG	Foxa2	0.01776	0.0788229703498153	-	derivatization:Sparc_chr11_7211|CRE_thripsis_10breaks_TFBS_full|ss_36
25	36	CAAACAAAGAAG	Sox17	0.0506449	0.251795198655136	+	derivatization:Sparc_chr11_7211|CRE_thripsis_10breaks_TFBS_full|ss_36
30	41	AAAGAAGTCAGA	Jun_Atf3	0.0729606	0.182228610605688	+	derivatization:Sparc_chr11_7211|CRE_thripsis_10breaks_TFBS_full|ss_36
36	47	GTCAGATTGTAA	Gata4/6	0.078108	0.112233319422831	+	derivatization:Sparc_chr11_7211|CRE_thripsis_10breaks_TFBS_full|ss_36
37	48	TCAGATTGTAAT	Sox17	0.0232729	0.115707691767209	-	derivatization:Sparc_chr11_7211|CRE_thripsis_10breaks_TFBS_full|ss_36
38	49	CAGATTGTAATC	Jun_Atf3	0.023863	0.0596009535952765	+	derivatization:Sparc_chr11_7211|CRE_thripsis_10breaks_TFBS_full|ss_36
42	53	TTGTAATCTCCG	Gata4/6	0.286266	0.411335374326523	-	derivatization:Sparc_chr11_7211|CRE_thripsis_10breaks_TFBS_full|ss_36
53	64	GGTGACTTTTGT	Jun_Atf3	0.109971	0.274666909769356	-	derivatization:Sparc_chr11_7211|CRE_thripsis_10breaks_TFBS_full|ss_36
56	67	GACTTTTGTATC	Sox17	0.0152932	0.0760343950145568	-	derivatization:Sparc_chr11_7211|CRE_thripsis_10breaks_TFBS_full|ss_36
59	70	TTTTGTATCACT	Jun_Atf3	0.0714443	0.17844145367083	+	derivatization:Sparc_chr11_7211|CRE_thripsis_10breaks_TFBS_full|ss_36
60	71	TTTGTATCACTG	Gata4/6	0.146205	0.210081841376235	-	derivatization:Sparc_chr11_7211|CRE_thripsis_10breaks_TFBS_full|ss_36
74	85	CGGAAATCAATG	Gata4/6	0.0594437	0.0854146024706167	-	derivatization:Sparc_chr11_7211|CRE_thripsis_10breaks_TFBS_full|ss_36
77	88	AAATCAATGGGT	Sox17	0.0817395	0.406390646254045	+	derivatization:Sparc_chr11_7211|CRE_thripsis_10breaks_TFBS_full|ss_36
79	92	ATCAATGGGTTAAC	Hnf1b	0.00174869	0.121608203451032	+	derivatization:Sparc_chr11_7211|CRE_thripsis_10breaks_TFBS_full|ss_36
82	95	AATGGGTTAACAAG	Foxa2	0.0293475	0.130250964095789	+	derivatization:Sparc_chr11_7211|CRE_thripsis_10breaks_TFBS_full|ss_36
86	99	GGTTAACAAGTAAC	Hnf1b	0.00606835	0.422007983926294	-	derivatization:Sparc_chr11_7211|CRE_thripsis_10breaks_TFBS_full|ss_36
87	100	GTTAACAAGTAACT	Hnf1b	0.0142398	0.990270714364472	+	derivatization:Sparc_chr11_7211|CRE_thripsis_10breaks_TFBS_full|ss_36
89	100	TAACAAGTAACT	Jun_Atf3	0.027489	0.0686573613284396	+	derivatization:Sparc_chr11_7211|CRE_thripsis_10breaks_TFBS_full|ss_36
101	112	TTAGAATCGGGG	Gata4/6	0.0573427	0.082395677339934	-	derivatization:Sparc_chr11_7211|CRE_thripsis_10breaks_TFBS_full|ss_36
113	124	CCATAATCAGTA	Gata4/6	0.0767857	0.222632410496169	-	derivatization:Sparc_chr11_7211|CRE_thripsis_10breaks_TFBS_full|ss_36
114	127	CATAATCAGTAGTT	Hnf1b	0.00126899	0.088248685643153	+	derivatization:Sparc_chr11_7211|CRE_thripsis_10breaks_TFBS_full|ss_36
165	176	CCACTATCATGC	Gata4/6	0.146025	0.209823199527819	-	derivatization:Sparc_chr11_7211|CRE_thripsis_10breaks_TFBS_full|ss_36
181	192	TGCAGATAGGCA	Gata4/6	0.334159	0.480152785694343	+	derivatization:Sparc_chr11_7211|CRE_thripsis_10breaks_TFBS_full|ss_36
192	203	AGTGAGTGAATG	Jun_Atf3	0.0536473	0.133991125919284	-	derivatization:Sparc_chr11_7211|CRE_thripsis_10breaks_TFBS_full|ss_36
196	209	AGTGAATGATCCAA	Hnf1b	0.00225854	0.157064426411939	-	derivatization:Sparc_chr11_7211|CRE_thripsis_10breaks_TFBS_full|ss_36
196	207	AGTGAATGATCC	Jun_Atf3	0.0223744	0.0558829810217556	-	derivatization:Sparc_chr11_7211|CRE_thripsis_10breaks_TFBS_full|ss_36
197	210	GTGAATGATCCAAT	Hnf1b	0.000964397	0.0670665392857311	+	derivatization:Sparc_chr11_7211|CRE_thripsis_10breaks_TFBS_full|ss_36
200	211	AATGATCCAATG	Jun_Atf3	0.0750436	0.187431174673029	-	derivatization:Sparc_chr11_7211|CRE_thripsis_10breaks_TFBS_full|ss_36
219	230	AGCCGATGAAAT	Gata4/6	0.0482613	0.0693466213276625	+	derivatization:Sparc_chr11_7211|CRE_thripsis_10breaks_TFBS_full|ss_36
229	242	ATTCAGCAAAGATA	Foxa2	0.014668	0.0650999622235975	+	derivatization:Sparc_chr11_7211|CRE_thripsis_10breaks_TFBS_full|ss_36
235	246	CAAAGATAACCA	Gata4/6	0.566761	0.814378403612985	+	derivatization:Sparc_chr11_7211|CRE_thripsis_10breaks_TFBS_full|ss_36
246	259	ACTAAGCAAAGATA	Foxa2	0.0343138	0.152292547296706	+	derivatization:Sparc_chr11_7211|CRE_thripsis_10breaks_TFBS_full|ss_36
252	263	CAAAGATAGTGC	Gata4/6	0.190587	0.273854299800777	+	derivatization:Sparc_chr11_7211|CRE_thripsis_10breaks_TFBS_full|ss_36
278	289	AACCATTCTTCA	Sox17	0.042812	0.212851758910052	-	derivatization:Sparc_chr11_7211|CRE_thripsis_10breaks_TFBS_full|ss_36
1	12	TTTTGTATCACT	Jun_Atf3	0.0714443	0.17844145367083	+	derivatization:Sparc_chr11_7211|CRE_thripsis_10breaks_TFBS_full|ss_37
2	13	TTTGTATCACTG	Gata4/6	0.146205	0.210081841376235	-	derivatization:Sparc_chr11_7211|CRE_thripsis_10breaks_TFBS_full|ss_37
16	27	CGGAAATCAATG	Gata4/6	0.0594437	0.0854146024706167	-	derivatization:Sparc_chr11_7211|CRE_thripsis_10breaks_TFBS_full|ss_37
19	30	AAATCAATGGGT	Sox17	0.0817395	0.406390646254045	+	derivatization:Sparc_chr11_7211|CRE_thripsis_10breaks_TFBS_full|ss_37
21	34	ATCAATGGGTTAAC	Hnf1b	0.00174869	0.121608203451032	+	derivatization:Sparc_chr11_7211|CRE_thripsis_10breaks_TFBS_full|ss_37
24	37	AATGGGTTAACAAG	Foxa2	0.0293475	0.130250964095789	+	derivatization:Sparc_chr11_7211|CRE_thripsis_10breaks_TFBS_full|ss_37
28	41	GGTTAACAAGTAAC	Hnf1b	0.00606835	0.422007983926294	-	derivatization:Sparc_chr11_7211|CRE_thripsis_10breaks_TFBS_full|ss_37
29	42	GTTAACAAGTAACT	Hnf1b	0.0142398	0.990270714364472	+	derivatization:Sparc_chr11_7211|CRE_thripsis_10breaks_TFBS_full|ss_37
31	42	TAACAAGTAACT	Jun_Atf3	0.027489	0.0686573613284396	+	derivatization:Sparc_chr11_7211|CRE_thripsis_10breaks_TFBS_full|ss_37
57	68	AACCATTCTTCA	Sox17	0.042812	0.212851758910052	-	derivatization:Sparc_chr11_7211|CRE_thripsis_10breaks_TFBS_full|ss_37
72	83	CCATAATCAGTA	Gata4/6	0.0767857	0.222632410496169	-	derivatization:Sparc_chr11_7211|CRE_thripsis_10breaks_TFBS_full|ss_37
85	96	TGAACAACAAAT	Sox17	0.010824	0.0538145248631786	+	derivatization:Sparc_chr11_7211|CRE_thripsis_10breaks_TFBS_full|ss_37
95	108	ATTCAGCAAAGATA	Foxa2	0.014668	0.0650999622235975	+	derivatization:Sparc_chr11_7211|CRE_thripsis_10breaks_TFBS_full|ss_37
101	112	CAAAGATAACCA	Gata4/6	0.566761	0.814378403612985	+	derivatization:Sparc_chr11_7211|CRE_thripsis_10breaks_TFBS_full|ss_37
112	125	ACTAAGCAAAGATA	Foxa2	0.0343138	0.152292547296706	+	derivatization:Sparc_chr11_7211|CRE_thripsis_10breaks_TFBS_full|ss_37
118	129	CAAAGATAGTGC	Gata4/6	0.190587	0.273854299800777	+	derivatization:Sparc_chr11_7211|CRE_thripsis_10breaks_TFBS_full|ss_37
127	138	TGCCAGGTCATA	Jun_Atf3	0.0698485	0.174455735121304	+	derivatization:Sparc_chr11_7211|CRE_thripsis_10breaks_TFBS_full|ss_37
137	148	TATGAGATATTG	Jun_Atf3	0.0740135	0.184858365625613	-	derivatization:Sparc_chr11_7211|CRE_thripsis_10breaks_TFBS_full|ss_37
138	149	ATGAGATATTGG	Gata4/6	0.165754	0.238171783013416	+	derivatization:Sparc_chr11_7211|CRE_thripsis_10breaks_TFBS_full|ss_37
142	155	GATATTGGTTAGTG	Foxa2	0.01776	0.0788229703498153	-	derivatization:Sparc_chr11_7211|CRE_thripsis_10breaks_TFBS_full|ss_37
157	168	CAAACAAAGAAG	Sox17	0.0506449	0.251795198655136	+	derivatization:Sparc_chr11_7211|CRE_thripsis_10breaks_TFBS_full|ss_37
162	173	AAAGAAGTCAGA	Jun_Atf3	0.0729606	0.182228610605688	+	derivatization:Sparc_chr11_7211|CRE_thripsis_10breaks_TFBS_full|ss_37
168	179	GTCAGATTGTAA	Gata4/6	0.078108	0.112233319422831	+	derivatization:Sparc_chr11_7211|CRE_thripsis_10breaks_TFBS_full|ss_37
169	180	TCAGATTGTAAT	Sox17	0.0232729	0.115707691767209	-	derivatization:Sparc_chr11_7211|CRE_thripsis_10breaks_TFBS_full|ss_37
170	181	CAGATTGTAATC	Jun_Atf3	0.023863	0.0596009535952765	+	derivatization:Sparc_chr11_7211|CRE_thripsis_10breaks_TFBS_full|ss_37
174	185	TTGTAATCTCCG	Gata4/6	0.286266	0.411335374326523	-	derivatization:Sparc_chr11_7211|CRE_thripsis_10breaks_TFBS_full|ss_37
184	195	CGGTGATTAGAA	Gata4/6	0.266081	0.382331564824938	+	derivatization:Sparc_chr11_7211|CRE_thripsis_10breaks_TFBS_full|ss_37
185	196	GGTGATTAGAAT	Jun_Atf3	0.0524695	0.131049416865749	-	derivatization:Sparc_chr11_7211|CRE_thripsis_10breaks_TFBS_full|ss_37
190	201	TTAGAATCGTGT	Gata4/6	0.0478036	0.0686889525831059	-	derivatization:Sparc_chr11_7211|CRE_thripsis_10breaks_TFBS_full|ss_37
201	212	TGCAGATAGGCA	Gata4/6	0.334159	0.480152785694343	+	derivatization:Sparc_chr11_7211|CRE_thripsis_10breaks_TFBS_full|ss_37
212	223	AGTGAGTGAATG	Jun_Atf3	0.0536473	0.133991125919284	-	derivatization:Sparc_chr11_7211|CRE_thripsis_10breaks_TFBS_full|ss_37
216	229	AGTGAATGATCCAA	Hnf1b	0.00225854	0.157064426411939	-	derivatization:Sparc_chr11_7211|CRE_thripsis_10breaks_TFBS_full|ss_37
216	227	AGTGAATGATCC	Jun_Atf3	0.0223744	0.0558829810217556	-	derivatization:Sparc_chr11_7211|CRE_thripsis_10breaks_TFBS_full|ss_37
217	230	GTGAATGATCCAAT	Hnf1b	0.000964397	0.0670665392857311	+	derivatization:Sparc_chr11_7211|CRE_thripsis_10breaks_TFBS_full|ss_37
220	231	AATGATCCAATG	Jun_Atf3	0.0750436	0.187431174673029	-	derivatization:Sparc_chr11_7211|CRE_thripsis_10breaks_TFBS_full|ss_37
259	270	TTAGAGGTCACT	Jun_Atf3	0.0613324	0.153185665100236	+	derivatization:Sparc_chr11_7211|CRE_thripsis_10breaks_TFBS_full|ss_37
285	296	CCACTATCATGC	Gata4/6	0.146025	0.209823199527819	-	derivatization:Sparc_chr11_7211|CRE_thripsis_10breaks_TFBS_full|ss_37
4	15	GACTTTTGTATC	Sox17	0.0152932	0.0760343950145568	-	derivatization:Sparc_chr11_7211|CRE_thripsis_10breaks_TFBS_full|ss_38
7	18	TTTTGTATCACT	Jun_Atf3	0.0714443	0.17844145367083	+	derivatization:Sparc_chr11_7211|CRE_thripsis_10breaks_TFBS_full|ss_38
8	19	TTTGTATCACTG	Gata4/6	0.146205	0.210081841376235	-	derivatization:Sparc_chr11_7211|CRE_thripsis_10breaks_TFBS_full|ss_38
19	30	GAAGACGGAAAT	Jun_Atf3	0.0273969	0.0684273295710695	-	derivatization:Sparc_chr11_7211|CRE_thripsis_10breaks_TFBS_full|ss_38
24	35	CGGAAATCAATG	Gata4/6	0.0594437	0.0854146024706167	-	derivatization:Sparc_chr11_7211|CRE_thripsis_10breaks_TFBS_full|ss_38
27	38	AAATCAATGGGT	Sox17	0.0817395	0.406390646254045	+	derivatization:Sparc_chr11_7211|CRE_thripsis_10breaks_TFBS_full|ss_38
29	42	ATCAATGGGTTAAC	Hnf1b	0.00174869	0.121608203451032	+	derivatization:Sparc_chr11_7211|CRE_thripsis_10breaks_TFBS_full|ss_38
32	45	AATGGGTTAACAAG	Foxa2	0.0293475	0.130250964095789	+	derivatization:Sparc_chr11_7211|CRE_thripsis_10breaks_TFBS_full|ss_38
36	49	GGTTAACAAGTAAC	Hnf1b	0.00606835	0.422007983926294	-	derivatization:Sparc_chr11_7211|CRE_thripsis_10breaks_TFBS_full|ss_38
37	50	GTTAACAAGTAACG	Hnf1b	0.00744492	0.517738047359257	+	derivatization:Sparc_chr11_7211|CRE_thripsis_10breaks_TFBS_full|ss_38
39	50	TAACAAGTAACG	Jun_Atf3	0.0237874	0.0594121327390638	+	derivatization:Sparc_chr11_7211|CRE_thripsis_10breaks_TFBS_full|ss_38
46	57	TAACGTGTCAAA	Jun_Atf3	0.0209055	0.0522142117665865	+	derivatization:Sparc_chr11_7211|CRE_thripsis_10breaks_TFBS_full|ss_38
54	65	CAAACAAAGAAG	Sox17	0.0506449	0.251795198655136	+	derivatization:Sparc_chr11_7211|CRE_thripsis_10breaks_TFBS_full|ss_38
59	70	AAAGAAGTCAGA	Jun_Atf3	0.0729606	0.182228610605688	+	derivatization:Sparc_chr11_7211|CRE_thripsis_10breaks_TFBS_full|ss_38
65	76	GTCAGATTGTAA	Gata4/6	0.078108	0.112233319422831	+	derivatization:Sparc_chr11_7211|CRE_thripsis_10breaks_TFBS_full|ss_38
66	77	TCAGATTGTAAT	Sox17	0.0232729	0.115707691767209	-	derivatization:Sparc_chr11_7211|CRE_thripsis_10breaks_TFBS_full|ss_38
67	78	CAGATTGTAATC	Jun_Atf3	0.023863	0.0596009535952765	+	derivatization:Sparc_chr11_7211|CRE_thripsis_10breaks_TFBS_full|ss_38
71	82	TTGTAATCTCCG	Gata4/6	0.286266	0.411335374326523	-	derivatization:Sparc_chr11_7211|CRE_thripsis_10breaks_TFBS_full|ss_38
100	111	TGTTAGGTCATA	Jun_Atf3	0.211718	0.528793307349652	+	derivatization:Sparc_chr11_7211|CRE_thripsis_10breaks_TFBS_full|ss_38
110	121	TATGAGATATTG	Jun_Atf3	0.0740135	0.184858365625613	-	derivatization:Sparc_chr11_7211|CRE_thripsis_10breaks_TFBS_full|ss_38
111	122	ATGAGATATTGG	Gata4/6	0.165754	0.238171783013416	+	derivatization:Sparc_chr11_7211|CRE_thripsis_10breaks_TFBS_full|ss_38
115	128	GATATTGGTTATGT	Foxa2	0.036828	0.163451145948367	-	derivatization:Sparc_chr11_7211|CRE_thripsis_10breaks_TFBS_full|ss_38
122	135	GTTATGTGCAGATA	Foxa2	0.033233	0.147495707974967	-	derivatization:Sparc_chr11_7211|CRE_thripsis_10breaks_TFBS_full|ss_38
128	139	TGCAGATAGGCA	Gata4/6	0.334159	0.480152785694343	+	derivatization:Sparc_chr11_7211|CRE_thripsis_10breaks_TFBS_full|ss_38
139	150	AGTGAGTGAATG	Jun_Atf3	0.0536473	0.133991125919284	-	derivatization:Sparc_chr11_7211|CRE_thripsis_10breaks_TFBS_full|ss_38
143	156	AGTGAATGATCCAA	Hnf1b	0.00225854	0.157064426411939	-	derivatization:Sparc_chr11_7211|CRE_thripsis_10breaks_TFBS_full|ss_38
143	154	AGTGAATGATCC	Jun_Atf3	0.0223744	0.0558829810217556	-	derivatization:Sparc_chr11_7211|CRE_thripsis_10breaks_TFBS_full|ss_38
144	157	GTGAATGATCCAAT	Hnf1b	0.000964397	0.0670665392857311	+	derivatization:Sparc_chr11_7211|CRE_thripsis_10breaks_TFBS_full|ss_38
147	158	AATGATCCAATG	Jun_Atf3	0.0750436	0.187431174673029	-	derivatization:Sparc_chr11_7211|CRE_thripsis_10breaks_TFBS_full|ss_38
153	166	CCAATGCCAACAAA	Foxa2	0.209969	0.931890780483129	+	derivatization:Sparc_chr11_7211|CRE_thripsis_10breaks_TFBS_full|ss_38
166	179	ATTCAGCAAAGATA	Foxa2	0.014668	0.0650999622235975	+	derivatization:Sparc_chr11_7211|CRE_thripsis_10breaks_TFBS_full|ss_38
172	183	CAAAGATAACCA	Gata4/6	0.566761	0.814378403612985	+	derivatization:Sparc_chr11_7211|CRE_thripsis_10breaks_TFBS_full|ss_38
183	196	ACTAAGCAAAGATA	Foxa2	0.0343138	0.152292547296706	+	derivatization:Sparc_chr11_7211|CRE_thripsis_10breaks_TFBS_full|ss_38
189	200	CAAAGATAGTGC	Gata4/6	0.190587	0.273854299800777	+	derivatization:Sparc_chr11_7211|CRE_thripsis_10breaks_TFBS_full|ss_38
215	226	AACCATTCTTCA	Sox17	0.042812	0.212851758910052	-	derivatization:Sparc_chr11_7211|CRE_thripsis_10breaks_TFBS_full|ss_38
229	242	CCAGTTTATTTAGA	Foxa2	0.0240991	0.106957356123718	-	derivatization:Sparc_chr11_7211|CRE_thripsis_10breaks_TFBS_full|ss_38
233	246	TTTATTTAGAATCG	Foxa2	0.0260421	0.115580837620885	-	derivatization:Sparc_chr11_7211|CRE_thripsis_10breaks_TFBS_full|ss_38
238	249	TTAGAATCGGGG	Gata4/6	0.0573427	0.082395677339934	-	derivatization:Sparc_chr11_7211|CRE_thripsis_10breaks_TFBS_full|ss_38
250	261	CCATAATCAGTA	Gata4/6	0.0767857	0.222632410496169	-	derivatization:Sparc_chr11_7211|CRE_thripsis_10breaks_TFBS_full|ss_38
259	270	GTAGAGGTCACT	Jun_Atf3	0.0679496	0.169712984805666	+	derivatization:Sparc_chr11_7211|CRE_thripsis_10breaks_TFBS_full|ss_38
285	296	CCACTATCATGC	Gata4/6	0.146025	0.209823199527819	-	derivatization:Sparc_chr11_7211|CRE_thripsis_10breaks_TFBS_full|ss_38
8	19	CCACTATCATGC	Gata4/6	0.146025	0.209823199527819	-	derivatization:Sparc_chr11_7211|CRE_thripsis_10breaks_TFBS_full|ss_39
18	31	GCTCTGCAAAGATA	Foxa2	0.0171393	0.076068160794853	+	derivatization:Sparc_chr11_7211|CRE_thripsis_10breaks_TFBS_full|ss_39
24	35	CAAAGATAACCA	Gata4/6	0.566761	0.814378403612985	+	derivatization:Sparc_chr11_7211|CRE_thripsis_10breaks_TFBS_full|ss_39
35	48	ACTAAGCAAAGATA	Foxa2	0.0343138	0.152292547296706	+	derivatization:Sparc_chr11_7211|CRE_thripsis_10breaks_TFBS_full|ss_39
41	52	CAAAGATAGTGC	Gata4/6	0.190587	0.273854299800777	+	derivatization:Sparc_chr11_7211|CRE_thripsis_10breaks_TFBS_full|ss_39
67	78	AACCATTCTTCA	Sox17	0.042812	0.212851758910052	-	derivatization:Sparc_chr11_7211|CRE_thripsis_10breaks_TFBS_full|ss_39
79	90	GTTTGTATCACT	Jun_Atf3	0.0791525	0.197693688113402	+	derivatization:Sparc_chr11_7211|CRE_thripsis_10breaks_TFBS_full|ss_39
80	91	TTTGTATCACTG	Gata4/6	0.146205	0.210081841376235	-	derivatization:Sparc_chr11_7211|CRE_thripsis_10breaks_TFBS_full|ss_39
93	104	ACGGGAGGTGCA	Klf4	0.0275305	0.099243687435653	-	derivatization:Sparc_chr11_7211|CRE_thripsis_10breaks_TFBS_full|ss_39
108	119	GATCGATAGGTC	Gata4/6	0.165311	0.23753523668648	+	derivatization:Sparc_chr11_7211|CRE_thripsis_10breaks_TFBS_full|ss_39
111	122	CGATAGGTCATA	Jun_Atf3	0.190029	0.474622202185676	+	derivatization:Sparc_chr11_7211|CRE_thripsis_10breaks_TFBS_full|ss_39
121	132	TATGAGATATTG	Jun_Atf3	0.0740135	0.184858365625613	-	derivatization:Sparc_chr11_7211|CRE_thripsis_10breaks_TFBS_full|ss_39
122	133	ATGAGATATTGG	Gata4/6	0.165754	0.238171783013416	+	derivatization:Sparc_chr11_7211|CRE_thripsis_10breaks_TFBS_full|ss_39
126	139	GATATTGGTTAGTG	Foxa2	0.01776	0.0788229703498153	-	derivatization:Sparc_chr11_7211|CRE_thripsis_10breaks_TFBS_full|ss_39
141	152	CAAACAAAGAAG	Sox17	0.0506449	0.251795198655136	+	derivatization:Sparc_chr11_7211|CRE_thripsis_10breaks_TFBS_full|ss_39
146	157	AAAGAAGTCAGA	Jun_Atf3	0.0729606	0.182228610605688	+	derivatization:Sparc_chr11_7211|CRE_thripsis_10breaks_TFBS_full|ss_39
152	163	GTCAGATTGTAA	Gata4/6	0.078108	0.112233319422831	+	derivatization:Sparc_chr11_7211|CRE_thripsis_10breaks_TFBS_full|ss_39
153	164	TCAGATTGTAAT	Sox17	0.0232729	0.115707691767209	-	derivatization:Sparc_chr11_7211|CRE_thripsis_10breaks_TFBS_full|ss_39
154	165	CAGATTGTAATC	Jun_Atf3	0.023863	0.0596009535952765	+	derivatization:Sparc_chr11_7211|CRE_thripsis_10breaks_TFBS_full|ss_39
158	169	TTGTAATCTCCG	Gata4/6	0.286266	0.411335374326523	-	derivatization:Sparc_chr11_7211|CRE_thripsis_10breaks_TFBS_full|ss_39
169	180	GGTGACTTGTGC	Jun_Atf3	0.164138	0.409956054193584	-	derivatization:Sparc_chr11_7211|CRE_thripsis_10breaks_TFBS_full|ss_39
178	189	TGCAGATAGGCA	Gata4/6	0.334159	0.480152785694343	+	derivatization:Sparc_chr11_7211|CRE_thripsis_10breaks_TFBS_full|ss_39
189	200	AGTGAGTGAATG	Jun_Atf3	0.0536473	0.133991125919284	-	derivatization:Sparc_chr11_7211|CRE_thripsis_10breaks_TFBS_full|ss_39
193	206	AGTGAATGATCCAA	Hnf1b	0.00225854	0.157064426411939	-	derivatization:Sparc_chr11_7211|CRE_thripsis_10breaks_TFBS_full|ss_39
193	204	AGTGAATGATCC	Jun_Atf3	0.0223744	0.0558829810217556	-	derivatization:Sparc_chr11_7211|CRE_thripsis_10breaks_TFBS_full|ss_39
194	207	GTGAATGATCCAAT	Hnf1b	0.000964397	0.0670665392857311	+	derivatization:Sparc_chr11_7211|CRE_thripsis_10breaks_TFBS_full|ss_39
197	208	AATGATCCAATG	Jun_Atf3	0.0750436	0.187431174673029	-	derivatization:Sparc_chr11_7211|CRE_thripsis_10breaks_TFBS_full|ss_39
229	242	CCAGTTTATTTAGA	Foxa2	0.0240991	0.106957356123718	-	derivatization:Sparc_chr11_7211|CRE_thripsis_10breaks_TFBS_full|ss_39
233	246	TTTATTTAGAATCG	Foxa2	0.0260421	0.115580837620885	-	derivatization:Sparc_chr11_7211|CRE_thripsis_10breaks_TFBS_full|ss_39
238	249	TTAGAATCGGGG	Gata4/6	0.0573427	0.082395677339934	-	derivatization:Sparc_chr11_7211|CRE_thripsis_10breaks_TFBS_full|ss_39
250	261	CCATAATCAGTA	Gata4/6	0.0767857	0.222632410496169	-	derivatization:Sparc_chr11_7211|CRE_thripsis_10breaks_TFBS_full|ss_39
263	274	TGAACAACAAAT	Sox17	0.010824	0.0538145248631786	+	derivatization:Sparc_chr11_7211|CRE_thripsis_10breaks_TFBS_full|ss_39
275	286	TCAAAATCAATG	Gata4/6	0.0531927	0.0764325458347777	-	derivatization:Sparc_chr11_7211|CRE_thripsis_10breaks_TFBS_full|ss_39
278	289	AAATCAATGGGT	Sox17	0.0817395	0.406390646254045	+	derivatization:Sparc_chr11_7211|CRE_thripsis_10breaks_TFBS_full|ss_39
280	293	ATCAATGGGTTAAC	Hnf1b	0.00174869	0.121608203451032	+	derivatization:Sparc_chr11_7211|CRE_thripsis_10breaks_TFBS_full|ss_39
283	296	AATGGGTTAACAAG	Foxa2	0.0293475	0.130250964095789	+	derivatization:Sparc_chr11_7211|CRE_thripsis_10breaks_TFBS_full|ss_39
287	300	GGTTAACAAGTAAC	Hnf1b	0.00606835	0.422007983926294	-	derivatization:Sparc_chr11_7211|CRE_thripsis_10breaks_TFBS_full|ss_39
3	14	GACTTTTGTATC	Sox17	0.0152932	0.0760343950145568	-	derivatization:Sparc_chr11_7211|CRE_thripsis_10breaks_TFBS_full|ss_4
6	17	TTTTGTATCACT	Jun_Atf3	0.0714443	0.17844145367083	+	derivatization:Sparc_chr11_7211|CRE_thripsis_10breaks_TFBS_full|ss_4
7	18	TTTGTATCACTG	Gata4/6	0.146205	0.210081841376235	-	derivatization:Sparc_chr11_7211|CRE_thripsis_10breaks_TFBS_full|ss_4
21	32	CGGAAATCAATG	Gata4/6	0.0594437	0.0854146024706167	-	derivatization:Sparc_chr11_7211|CRE_thripsis_10breaks_TFBS_full|ss_4
24	35	AAATCAATGGGT	Sox17	0.0817395	0.406390646254045	+	derivatization:Sparc_chr11_7211|CRE_thripsis_10breaks_TFBS_full|ss_4
26	39	ATCAATGGGTTAAC	Hnf1b	0.00174869	0.121608203451032	+	derivatization:Sparc_chr11_7211|CRE_thripsis_10breaks_TFBS_full|ss_4
29	42	AATGGGTTAACAAG	Foxa2	0.0293475	0.130250964095789	+	derivatization:Sparc_chr11_7211|CRE_thripsis_10breaks_TFBS_full|ss_4
33	46	GGTTAACAAGTAAC	Hnf1b	0.00606835	0.422007983926294	-	derivatization:Sparc_chr11_7211|CRE_thripsis_10breaks_TFBS_full|ss_4
34	47	GTTAACAAGTAACT	Hnf1b	0.0142398	0.990270714364472	+	derivatization:Sparc_chr11_7211|CRE_thripsis_10breaks_TFBS_full|ss_4
36	47	TAACAAGTAACT	Jun_Atf3	0.027489	0.0686573613284396	+	derivatization:Sparc_chr11_7211|CRE_thripsis_10breaks_TFBS_full|ss_4
48	59	TTAGAATCGGGC	Gata4/6	0.0522507	0.0750789868280651	-	derivatization:Sparc_chr11_7211|CRE_thripsis_10breaks_TFBS_full|ss_4
72	83	AACCATTCTTCA	Sox17	0.042812	0.212851758910052	-	derivatization:Sparc_chr11_7211|CRE_thripsis_10breaks_TFBS_full|ss_4
74	85	CCATTCTTCATT	Jun_Atf3	0.0336425	0.0840265298298239	+	derivatization:Sparc_chr11_7211|CRE_thripsis_10breaks_TFBS_full|ss_4
94	105	TGCAGATAGGCA	Gata4/6	0.334159	0.480152785694343	+	derivatization:Sparc_chr11_7211|CRE_thripsis_10breaks_TFBS_full|ss_4
105	116	AGTGAGTGAATG	Jun_Atf3	0.0536473	0.133991125919284	-	derivatization:Sparc_chr11_7211|CRE_thripsis_10breaks_TFBS_full|ss_4
109	122	AGTGAATGATCCAA	Hnf1b	0.00225854	0.157064426411939	-	derivatization:Sparc_chr11_7211|CRE_thripsis_10breaks_TFBS_full|ss_4
109	120	AGTGAATGATCC	Jun_Atf3	0.0223744	0.0558829810217556	-	derivatization:Sparc_chr11_7211|CRE_thripsis_10breaks_TFBS_full|ss_4
110	123	GTGAATGATCCAAT	Hnf1b	0.000964397	0.0670665392857311	+	derivatization:Sparc_chr11_7211|CRE_thripsis_10breaks_TFBS_full|ss_4
113	124	AATGATCCAATG	Jun_Atf3	0.0750436	0.187431174673029	-	derivatization:Sparc_chr11_7211|CRE_thripsis_10breaks_TFBS_full|ss_4
141	152	TGTTAGGTCATA	Jun_Atf3	0.211718	0.528793307349652	+	derivatization:Sparc_chr11_7211|CRE_thripsis_10breaks_TFBS_full|ss_4
151	162	TATGAGATATTG	Jun_Atf3	0.0740135	0.184858365625613	-	derivatization:Sparc_chr11_7211|CRE_thripsis_10breaks_TFBS_full|ss_4
152	163	ATGAGATATTGG	Gata4/6	0.165754	0.238171783013416	+	derivatization:Sparc_chr11_7211|CRE_thripsis_10breaks_TFBS_full|ss_4
163	174	GGTCCAGTCACT	Jun_Atf3	0.101054	0.25239553973168	+	derivatization:Sparc_chr11_7211|CRE_thripsis_10breaks_TFBS_full|ss_4
189	200	CCACTATCATGC	Gata4/6	0.146025	0.209823199527819	-	derivatization:Sparc_chr11_7211|CRE_thripsis_10breaks_TFBS_full|ss_4
201	214	TCTGAGCAAAGATA	Foxa2	0.0249611	0.110783110653084	+	derivatization:Sparc_chr11_7211|CRE_thripsis_10breaks_TFBS_full|ss_4
207	218	CAAAGATAACCA	Gata4/6	0.566761	0.814378403612985	+	derivatization:Sparc_chr11_7211|CRE_thripsis_10breaks_TFBS_full|ss_4
218	231	ACTAAGCAAAGATA	Foxa2	0.0343138	0.152292547296706	+	derivatization:Sparc_chr11_7211|CRE_thripsis_10breaks_TFBS_full|ss_4
224	235	CAAAGATAGTGC	Gata4/6	0.190587	0.273854299800777	+	derivatization:Sparc_chr11_7211|CRE_thripsis_10breaks_TFBS_full|ss_4
245	256	CAAACAAAGAAG	Sox17	0.0506449	0.251795198655136	+	derivatization:Sparc_chr11_7211|CRE_thripsis_10breaks_TFBS_full|ss_4
250	261	AAAGAAGTCAGA	Jun_Atf3	0.0729606	0.182228610605688	+	derivatization:Sparc_chr11_7211|CRE_thripsis_10breaks_TFBS_full|ss_4
256	267	GTCAGATTGTAA	Gata4/6	0.078108	0.112233319422831	+	derivatization:Sparc_chr11_7211|CRE_thripsis_10breaks_TFBS_full|ss_4
257	268	TCAGATTGTAAT	Sox17	0.0232729	0.115707691767209	-	derivatization:Sparc_chr11_7211|CRE_thripsis_10breaks_TFBS_full|ss_4
258	269	CAGATTGTAATC	Jun_Atf3	0.023863	0.0596009535952765	+	derivatization:Sparc_chr11_7211|CRE_thripsis_10breaks_TFBS_full|ss_4
262	273	TTGTAATCTCCG	Gata4/6	0.286266	0.411335374326523	-	derivatization:Sparc_chr11_7211|CRE_thripsis_10breaks_TFBS_full|ss_4
284	295	CCATAATCAGTA	Gata4/6	0.0767857	0.222632410496169	-	derivatization:Sparc_chr11_7211|CRE_thripsis_10breaks_TFBS_full|ss_4
4	15	CAAACAAAGAAG	Sox17	0.0506449	0.251795198655136	+	derivatization:Sparc_chr11_7211|CRE_thripsis_10breaks_TFBS_full|ss_40
9	20	AAAGAAGTCAGA	Jun_Atf3	0.0729606	0.182228610605688	+	derivatization:Sparc_chr11_7211|CRE_thripsis_10breaks_TFBS_full|ss_40
15	26	GTCAGATTGTAA	Gata4/6	0.078108	0.112233319422831	+	derivatization:Sparc_chr11_7211|CRE_thripsis_10breaks_TFBS_full|ss_40
16	27	TCAGATTGTAAT	Sox17	0.0232729	0.115707691767209	-	derivatization:Sparc_chr11_7211|CRE_thripsis_10breaks_TFBS_full|ss_40
17	28	CAGATTGTAATC	Jun_Atf3	0.023863	0.0596009535952765	+	derivatization:Sparc_chr11_7211|CRE_thripsis_10breaks_TFBS_full|ss_40
21	32	TTGTAATCTCCG	Gata4/6	0.286266	0.411335374326523	-	derivatization:Sparc_chr11_7211|CRE_thripsis_10breaks_TFBS_full|ss_40
32	43	GGTGACTTTTGT	Jun_Atf3	0.109971	0.274666909769356	-	derivatization:Sparc_chr11_7211|CRE_thripsis_10breaks_TFBS_full|ss_40
35	46	GACTTTTGTATC	Sox17	0.0152932	0.0760343950145568	-	derivatization:Sparc_chr11_7211|CRE_thripsis_10breaks_TFBS_full|ss_40
38	49	TTTTGTATCACT	Jun_Atf3	0.0714443	0.17844145367083	+	derivatization:Sparc_chr11_7211|CRE_thripsis_10breaks_TFBS_full|ss_40
39	50	TTTGTATCACTG	Gata4/6	0.146205	0.210081841376235	-	derivatization:Sparc_chr11_7211|CRE_thripsis_10breaks_TFBS_full|ss_40
75	86	TGTTAGGTCATA	Jun_Atf3	0.211718	0.528793307349652	+	derivatization:Sparc_chr11_7211|CRE_thripsis_10breaks_TFBS_full|ss_40
85	96	TATGAGATATTG	Jun_Atf3	0.0740135	0.184858365625613	-	derivatization:Sparc_chr11_7211|CRE_thripsis_10breaks_TFBS_full|ss_40
86	97	ATGAGATATTGG	Gata4/6	0.165754	0.238171783013416	+	derivatization:Sparc_chr11_7211|CRE_thripsis_10breaks_TFBS_full|ss_40
90	103	GATATTGGTTAGTA	Foxa2	0.0147923	0.0656516342514399	-	derivatization:Sparc_chr11_7211|CRE_thripsis_10breaks_TFBS_full|ss_40
96	109	GGTTAGTAAATCAA	Foxa2	0.014216	0.0630938821223522	+	derivatization:Sparc_chr11_7211|CRE_thripsis_10breaks_TFBS_full|ss_40
96	109	GGTTAGTAAATCAA	Hnf1b	0.000929014	0.0646059184422952	-	derivatization:Sparc_chr11_7211|CRE_thripsis_10breaks_TFBS_full|ss_40
96	107	GGTTAGTAAATC	Jun_Atf3	0.0265661	0.0663522982570286	-	derivatization:Sparc_chr11_7211|CRE_thripsis_10breaks_TFBS_full|ss_40
100	111	AGTAAATCAATG	Gata4/6	0.0386973	0.0556041177818035	-	derivatization:Sparc_chr11_7211|CRE_thripsis_10breaks_TFBS_full|ss_40
103	114	AAATCAATGGGT	Sox17	0.0817395	0.406390646254045	+	derivatization:Sparc_chr11_7211|CRE_thripsis_10breaks_TFBS_full|ss_40
105	118	ATCAATGGGTTAAC	Hnf1b	0.00174869	0.121608203451032	+	derivatization:Sparc_chr11_7211|CRE_thripsis_10breaks_TFBS_full|ss_40
108	121	AATGGGTTAACAAG	Foxa2	0.0293475	0.130250964095789	+	derivatization:Sparc_chr11_7211|CRE_thripsis_10breaks_TFBS_full|ss_40
112	125	GGTTAACAAGTGAT	Hnf1b	0.000874428	0.0608098737496521	-	derivatization:Sparc_chr11_7211|CRE_thripsis_10breaks_TFBS_full|ss_40
113	126	GTTAACAAGTGATC	Hnf1b	0.0012834	0.0892507924841194	+	derivatization:Sparc_chr11_7211|CRE_thripsis_10breaks_TFBS_full|ss_40
119	130	AAGTGATCCAGT	Gata4/6	0.0379718	0.0545616474427696	+	derivatization:Sparc_chr11_7211|CRE_thripsis_10breaks_TFBS_full|ss_40
120	131	AGTGATCCAGTG	Jun_Atf3	0.0407949	0.101890581310981	-	derivatization:Sparc_chr11_7211|CRE_thripsis_10breaks_TFBS_full|ss_40
136	147	TGCAGATAGGCA	Gata4/6	0.334159	0.480152785694343	+	derivatization:Sparc_chr11_7211|CRE_thripsis_10breaks_TFBS_full|ss_40
141	152	ATAGGCAGTGAC	Klf4	0.0172046	0.0620202301031741	-	derivatization:Sparc_chr11_7211|CRE_thripsis_10breaks_TFBS_full|ss_40
147	158	AGTGACTTTAGA	Jun_Atf3	0.0856325	0.213878332931631	-	derivatization:Sparc_chr11_7211|CRE_thripsis_10breaks_TFBS_full|ss_40
154	165	TTAGAATCGGGG	Gata4/6	0.0573427	0.082395677339934	-	derivatization:Sparc_chr11_7211|CRE_thripsis_10breaks_TFBS_full|ss_40
166	177	CCATAATCAGTA	Gata4/6	0.0767857	0.222632410496169	-	derivatization:Sparc_chr11_7211|CRE_thripsis_10breaks_TFBS_full|ss_40
179	190	TGAACAACAAAT	Sox17	0.010824	0.0538145248631786	+	derivatization:Sparc_chr11_7211|CRE_thripsis_10breaks_TFBS_full|ss_40
189	202	ATTCAGCAAAGATA	Foxa2	0.014668	0.0650999622235975	+	derivatization:Sparc_chr11_7211|CRE_thripsis_10breaks_TFBS_full|ss_40
195	206	CAAAGATAACCA	Gata4/6	0.566761	0.814378403612985	+	derivatization:Sparc_chr11_7211|CRE_thripsis_10breaks_TFBS_full|ss_40
206	219	ACTAAGCAAAGATA	Foxa2	0.0343138	0.152292547296706	+	derivatization:Sparc_chr11_7211|CRE_thripsis_10breaks_TFBS_full|ss_40
212	223	CAAAGATAGTGC	Gata4/6	0.190587	0.273854299800777	+	derivatization:Sparc_chr11_7211|CRE_thripsis_10breaks_TFBS_full|ss_40
238	249	AACCATTCTTCA	Sox17	0.042812	0.212851758910052	-	derivatization:Sparc_chr11_7211|CRE_thripsis_10breaks_TFBS_full|ss_40
257	268	TTAGAGGTCACT	Jun_Atf3	0.0613324	0.153185665100236	+	derivatization:Sparc_chr11_7211|CRE_thripsis_10breaks_TFBS_full|ss_40
283	294	CCACTATCATGC	Gata4/6	0.146025	0.209823199527819	-	derivatization:Sparc_chr11_7211|CRE_thripsis_10breaks_TFBS_full|ss_40
5	16	CCACTATCATGC	Gata4/6	0.146025	0.209823199527819	-	derivatization:Sparc_chr11_7211|CRE_thripsis_10breaks_TFBS_full|ss_41
17	30	TCTGTGTGCAGATA	Foxa2	0.0401106	0.178020080772145	-	derivatization:Sparc_chr11_7211|CRE_thripsis_10breaks_TFBS_full|ss_41
23	34	TGCAGATAGGCA	Gata4/6	0.334159	0.480152785694343	+	derivatization:Sparc_chr11_7211|CRE_thripsis_10breaks_TFBS_full|ss_41
34	45	AGTGAGTGAATG	Jun_Atf3	0.0536473	0.133991125919284	-	derivatization:Sparc_chr11_7211|CRE_thripsis_10breaks_TFBS_full|ss_41
38	51	AGTGAATGATCCAA	Hnf1b	0.00225854	0.157064426411939	-	derivatization:Sparc_chr11_7211|CRE_thripsis_10breaks_TFBS_full|ss_41
38	49	AGTGAATGATCC	Jun_Atf3	0.0223744	0.0558829810217556	-	derivatization:Sparc_chr11_7211|CRE_thripsis_10breaks_TFBS_full|ss_41
39	52	GTGAATGATCCAAT	Hnf1b	0.000964397	0.0670665392857311	+	derivatization:Sparc_chr11_7211|CRE_thripsis_10breaks_TFBS_full|ss_41
42	53	AATGATCCAATG	Jun_Atf3	0.0750436	0.187431174673029	-	derivatization:Sparc_chr11_7211|CRE_thripsis_10breaks_TFBS_full|ss_41
70	81	TGTTAGGTCATA	Jun_Atf3	0.211718	0.528793307349652	+	derivatization:Sparc_chr11_7211|CRE_thripsis_10breaks_TFBS_full|ss_41
80	91	TATGAGATATTG	Jun_Atf3	0.0740135	0.184858365625613	-	derivatization:Sparc_chr11_7211|CRE_thripsis_10breaks_TFBS_full|ss_41
81	92	ATGAGATATTGG	Gata4/6	0.165754	0.238171783013416	+	derivatization:Sparc_chr11_7211|CRE_thripsis_10breaks_TFBS_full|ss_41
85	98	GATATTGGTTAGTG	Foxa2	0.01776	0.0788229703498153	-	derivatization:Sparc_chr11_7211|CRE_thripsis_10breaks_TFBS_full|ss_41
100	111	CAAACAAAGAAG	Sox17	0.0506449	0.251795198655136	+	derivatization:Sparc_chr11_7211|CRE_thripsis_10breaks_TFBS_full|ss_41
105	116	AAAGAAGTCAGA	Jun_Atf3	0.0729606	0.182228610605688	+	derivatization:Sparc_chr11_7211|CRE_thripsis_10breaks_TFBS_full|ss_41
111	122	GTCAGATTGTAA	Gata4/6	0.078108	0.112233319422831	+	derivatization:Sparc_chr11_7211|CRE_thripsis_10breaks_TFBS_full|ss_41
112	123	TCAGATTGTAAT	Sox17	0.0232729	0.115707691767209	-	derivatization:Sparc_chr11_7211|CRE_thripsis_10breaks_TFBS_full|ss_41
113	124	CAGATTGTAATC	Jun_Atf3	0.023863	0.0596009535952765	+	derivatization:Sparc_chr11_7211|CRE_thripsis_10breaks_TFBS_full|ss_41
117	128	TTGTAATCTCCG	Gata4/6	0.286266	0.411335374326523	-	derivatization:Sparc_chr11_7211|CRE_thripsis_10breaks_TFBS_full|ss_41
128	139	GGTGACTTTTGT	Jun_Atf3	0.109971	0.274666909769356	-	derivatization:Sparc_chr11_7211|CRE_thripsis_10breaks_TFBS_full|ss_41
131	142	GACTTTTGTATC	Sox17	0.0152932	0.0760343950145568	-	derivatization:Sparc_chr11_7211|CRE_thripsis_10breaks_TFBS_full|ss_41
134	145	TTTTGTATCACT	Jun_Atf3	0.0714443	0.17844145367083	+	derivatization:Sparc_chr11_7211|CRE_thripsis_10breaks_TFBS_full|ss_41
135	146	TTTGTATCACTG	Gata4/6	0.146205	0.210081841376235	-	derivatization:Sparc_chr11_7211|CRE_thripsis_10breaks_TFBS_full|ss_41
143	156	ACTGTGGATCGACC	Foxa2	0.0123736	0.0549168865946213	-	derivatization:Sparc_chr11_7211|CRE_thripsis_10breaks_TFBS_full|ss_41
170	181	AACCATTCTTCA	Sox17	0.042812	0.212851758910052	-	derivatization:Sparc_chr11_7211|CRE_thripsis_10breaks_TFBS_full|ss_41
191	202	GGAGAGGTCACG	Jun_Atf3	0.0706511	0.176460333258821	+	derivatization:Sparc_chr11_7211|CRE_thripsis_10breaks_TFBS_full|ss_41
204	215	CGGAAATCAATG	Gata4/6	0.0594437	0.0854146024706167	-	derivatization:Sparc_chr11_7211|CRE_thripsis_10breaks_TFBS_full|ss_41
207	218	AAATCAATGGGT	Sox17	0.0817395	0.406390646254045	+	derivatization:Sparc_chr11_7211|CRE_thripsis_10breaks_TFBS_full|ss_41
209	222	ATCAATGGGTTAAC	Hnf1b	0.00174869	0.121608203451032	+	derivatization:Sparc_chr11_7211|CRE_thripsis_10breaks_TFBS_full|ss_41
212	225	AATGGGTTAACAAG	Foxa2	0.0293475	0.130250964095789	+	derivatization:Sparc_chr11_7211|CRE_thripsis_10breaks_TFBS_full|ss_41
216	229	GGTTAACAAGTAAC	Hnf1b	0.00606835	0.422007983926294	-	derivatization:Sparc_chr11_7211|CRE_thripsis_10breaks_TFBS_full|ss_41
217	230	GTTAACAAGTAACT	Hnf1b	0.0142398	0.990270714364472	+	derivatization:Sparc_chr11_7211|CRE_thripsis_10breaks_TFBS_full|ss_41
219	230	TAACAAGTAACT	Jun_Atf3	0.027489	0.0686573613284396	+	derivatization:Sparc_chr11_7211|CRE_thripsis_10breaks_TFBS_full|ss_41
231	242	TTAGAATCGGCC	Gata4/6	0.0464315	0.0667173832485939	-	derivatization:Sparc_chr11_7211|CRE_thripsis_10breaks_TFBS_full|ss_41
241	252	CCATAATCAGTA	Gata4/6	0.0767857	0.222632410496169	-	derivatization:Sparc_chr11_7211|CRE_thripsis_10breaks_TFBS_full|ss_41
254	265	TGAACAACAAAT	Sox17	0.010824	0.0538145248631786	+	derivatization:Sparc_chr11_7211|CRE_thripsis_10breaks_TFBS_full|ss_41
264	277	ATTCAGCAAAGATA	Foxa2	0.014668	0.0650999622235975	+	derivatization:Sparc_chr11_7211|CRE_thripsis_10breaks_TFBS_full|ss_41
270	281	CAAAGATAACCA	Gata4/6	0.566761	0.814378403612985	+	derivatization:Sparc_chr11_7211|CRE_thripsis_10breaks_TFBS_full|ss_41
281	294	ACTAAGCAAAGATA	Foxa2	0.0343138	0.152292547296706	+	derivatization:Sparc_chr11_7211|CRE_thripsis_10breaks_TFBS_full|ss_41
287	298	CAAAGATAGTGC	Gata4/6	0.190587	0.273854299800777	+	derivatization:Sparc_chr11_7211|CRE_thripsis_10breaks_TFBS_full|ss_41
22	33	TGTTAGGTCATA	Jun_Atf3	0.211718	0.528793307349652	+	derivatization:Sparc_chr11_7211|CRE_thripsis_10breaks_TFBS_full|ss_42
32	43	TATGAGATATTG	Jun_Atf3	0.0740135	0.184858365625613	-	derivatization:Sparc_chr11_7211|CRE_thripsis_10breaks_TFBS_full|ss_42
33	44	ATGAGATATTGG	Gata4/6	0.165754	0.238171783013416	+	derivatization:Sparc_chr11_7211|CRE_thripsis_10breaks_TFBS_full|ss_42
37	50	GATATTGGTTAGTG	Foxa2	0.01776	0.0788229703498153	-	derivatization:Sparc_chr11_7211|CRE_thripsis_10breaks_TFBS_full|ss_42
52	63	CAAACAAAGAAG	Sox17	0.0506449	0.251795198655136	+	derivatization:Sparc_chr11_7211|CRE_thripsis_10breaks_TFBS_full|ss_42
57	68	AAAGAAGTCAGA	Jun_Atf3	0.0729606	0.182228610605688	+	derivatization:Sparc_chr11_7211|CRE_thripsis_10breaks_TFBS_full|ss_42
63	74	GTCAGATTGTAA	Gata4/6	0.078108	0.112233319422831	+	derivatization:Sparc_chr11_7211|CRE_thripsis_10breaks_TFBS_full|ss_42
64	75	TCAGATTGTAAT	Sox17	0.0232729	0.115707691767209	-	derivatization:Sparc_chr11_7211|CRE_thripsis_10breaks_TFBS_full|ss_42
65	76	CAGATTGTAATC	Jun_Atf3	0.023863	0.0596009535952765	+	derivatization:Sparc_chr11_7211|CRE_thripsis_10breaks_TFBS_full|ss_42
69	80	TTGTAATCTCCG	Gata4/6	0.286266	0.411335374326523	-	derivatization:Sparc_chr11_7211|CRE_thripsis_10breaks_TFBS_full|ss_42
80	91	GGTGACTTTTGT	Jun_Atf3	0.109971	0.274666909769356	-	derivatization:Sparc_chr11_7211|CRE_thripsis_10breaks_TFBS_full|ss_42
83	94	GACTTTTGTATC	Sox17	0.0152932	0.0760343950145568	-	derivatization:Sparc_chr11_7211|CRE_thripsis_10breaks_TFBS_full|ss_42
86	97	TTTTGTATCACT	Jun_Atf3	0.0714443	0.17844145367083	+	derivatization:Sparc_chr11_7211|CRE_thripsis_10breaks_TFBS_full|ss_42
87	98	TTTGTATCACTG	Gata4/6	0.146205	0.210081841376235	-	derivatization:Sparc_chr11_7211|CRE_thripsis_10breaks_TFBS_full|ss_42
101	112	CGGAAATCAATG	Gata4/6	0.0594437	0.0854146024706167	-	derivatization:Sparc_chr11_7211|CRE_thripsis_10breaks_TFBS_full|ss_42
104	115	AAATCAATGGGT	Sox17	0.0817395	0.406390646254045	+	derivatization:Sparc_chr11_7211|CRE_thripsis_10breaks_TFBS_full|ss_42
106	119	ATCAATGGGTTAAC	Hnf1b	0.00174869	0.121608203451032	+	derivatization:Sparc_chr11_7211|CRE_thripsis_10breaks_TFBS_full|ss_42
109	122	AATGGGTTAACAAG	Foxa2	0.0293475	0.130250964095789	+	derivatization:Sparc_chr11_7211|CRE_thripsis_10breaks_TFBS_full|ss_42
116	127	TAACAAGTCAGG	Jun_Atf3	0.0500576	0.125025382168667	+	derivatization:Sparc_chr11_7211|CRE_thripsis_10breaks_TFBS_full|ss_42
128	139	CCATAATCAGTA	Gata4/6	0.0767857	0.222632410496169	-	derivatization:Sparc_chr11_7211|CRE_thripsis_10breaks_TFBS_full|ss_42
141	152	TGAACAACAAAT	Sox17	0.010824	0.0538145248631786	+	derivatization:Sparc_chr11_7211|CRE_thripsis_10breaks_TFBS_full|ss_42
144	155	ACAACAAATCAA	Sox17	0.0133729	0.0664870897582041	+	derivatization:Sparc_chr11_7211|CRE_thripsis_10breaks_TFBS_full|ss_42
146	157	AACAAATCAAAG	Gata4/6	0.0515699	0.0741007458813879	-	derivatization:Sparc_chr11_7211|CRE_thripsis_10breaks_TFBS_full|ss_42
153	164	CAAAGATAACCA	Gata4/6	0.566761	0.814378403612985	+	derivatization:Sparc_chr11_7211|CRE_thripsis_10breaks_TFBS_full|ss_42
164	177	ACTAAGCAAAGATA	Foxa2	0.0343138	0.152292547296706	+	derivatization:Sparc_chr11_7211|CRE_thripsis_10breaks_TFBS_full|ss_42
170	181	CAAAGATAGTGC	Gata4/6	0.190587	0.273854299800777	+	derivatization:Sparc_chr11_7211|CRE_thripsis_10breaks_TFBS_full|ss_42
198	209	TTAGAATCGGGT	Gata4/6	0.0571947	0.0821830162645694	-	derivatization:Sparc_chr11_7211|CRE_thripsis_10breaks_TFBS_full|ss_42
204	215	TCGGGTGTGCAG	Klf4	0.0402047	0.144932445115207	-	derivatization:Sparc_chr11_7211|CRE_thripsis_10breaks_TFBS_full|ss_42
211	222	TGCAGATAGGCA	Gata4/6	0.334159	0.480152785694343	+	derivatization:Sparc_chr11_7211|CRE_thripsis_10breaks_TFBS_full|ss_42
222	233	AGTGAGTGAATG	Jun_Atf3	0.0536473	0.133991125919284	-	derivatization:Sparc_chr11_7211|CRE_thripsis_10breaks_TFBS_full|ss_42
226	239	AGTGAATGATCCAA	Hnf1b	0.00225854	0.157064426411939	-	derivatization:Sparc_chr11_7211|CRE_thripsis_10breaks_TFBS_full|ss_42
226	237	AGTGAATGATCC	Jun_Atf3	0.0223744	0.0558829810217556	-	derivatization:Sparc_chr11_7211|CRE_thripsis_10breaks_TFBS_full|ss_42
230	241	AATGATCCAAAA	Jun_Atf3	0.0626681	0.156521749989697	-	derivatization:Sparc_chr11_7211|CRE_thripsis_10breaks_TFBS_full|ss_42
240	251	AACCATTCTTCA	Sox17	0.042812	0.212851758910052	-	derivatization:Sparc_chr11_7211|CRE_thripsis_10breaks_TFBS_full|ss_42
259	270	TTAGAGGTCACT	Jun_Atf3	0.0613324	0.153185665100236	+	derivatization:Sparc_chr11_7211|CRE_thripsis_10breaks_TFBS_full|ss_42
285	296	CCACTATCATGC	Gata4/6	0.146025	0.209823199527819	-	derivatization:Sparc_chr11_7211|CRE_thripsis_10breaks_TFBS_full|ss_42
12	23	AACCATTCTTCA	Sox17	0.042812	0.212851758910052	-	derivatization:Sparc_chr11_7211|CRE_thripsis_10breaks_TFBS_full|ss_43
31	42	TTAGAGGTCACT	Jun_Atf3	0.0613324	0.153185665100236	+	derivatization:Sparc_chr11_7211|CRE_thripsis_10breaks_TFBS_full|ss_43
51	62	TTTTGTATCACT	Jun_Atf3	0.0714443	0.17844145367083	+	derivatization:Sparc_chr11_7211|CRE_thripsis_10breaks_TFBS_full|ss_43
52	63	TTTGTATCACTG	Gata4/6	0.146205	0.210081841376235	-	derivatization:Sparc_chr11_7211|CRE_thripsis_10breaks_TFBS_full|ss_43
66	77	CATGAGATATTG	Jun_Atf3	0.0569502	0.142240549278872	-	derivatization:Sparc_chr11_7211|CRE_thripsis_10breaks_TFBS_full|ss_43
67	78	ATGAGATATTGG	Gata4/6	0.165754	0.238171783013416	+	derivatization:Sparc_chr11_7211|CRE_thripsis_10breaks_TFBS_full|ss_43
71	84	GATATTGGTCGACC	Foxa2	0.0231627	0.102801397259103	-	derivatization:Sparc_chr11_7211|CRE_thripsis_10breaks_TFBS_full|ss_43
90	101	CCACTATCATGC	Gata4/6	0.146025	0.209823199527819	-	derivatization:Sparc_chr11_7211|CRE_thripsis_10breaks_TFBS_full|ss_43
105	116	GGTGACTGAACA	Jun_Atf3	0.286906	0.716585139848569	-	derivatization:Sparc_chr11_7211|CRE_thripsis_10breaks_TFBS_full|ss_43
111	122	TGAACAACAAAT	Sox17	0.010824	0.0538145248631786	+	derivatization:Sparc_chr11_7211|CRE_thripsis_10breaks_TFBS_full|ss_43
121	134	ATTCAGCAAAGATA	Foxa2	0.014668	0.0650999622235975	+	derivatization:Sparc_chr11_7211|CRE_thripsis_10breaks_TFBS_full|ss_43
127	138	CAAAGATAACCA	Gata4/6	0.566761	0.814378403612985	+	derivatization:Sparc_chr11_7211|CRE_thripsis_10breaks_TFBS_full|ss_43
138	151	ACTAAGCAAAGATA	Foxa2	0.0343138	0.152292547296706	+	derivatization:Sparc_chr11_7211|CRE_thripsis_10breaks_TFBS_full|ss_43
144	155	CAAAGATAGTGC	Gata4/6	0.190587	0.273854299800777	+	derivatization:Sparc_chr11_7211|CRE_thripsis_10breaks_TFBS_full|ss_43
158	169	GGGAAATCAATG	Gata4/6	0.0628235	0.0902710342443823	-	derivatization:Sparc_chr11_7211|CRE_thripsis_10breaks_TFBS_full|ss_43
161	172	AAATCAATGGGT	Sox17	0.0817395	0.406390646254045	+	derivatization:Sparc_chr11_7211|CRE_thripsis_10breaks_TFBS_full|ss_43
163	176	ATCAATGGGTTAAC	Hnf1b	0.00174869	0.121608203451032	+	derivatization:Sparc_chr11_7211|CRE_thripsis_10breaks_TFBS_full|ss_43
166	179	AATGGGTTAACAAG	Foxa2	0.0293475	0.130250964095789	+	derivatization:Sparc_chr11_7211|CRE_thripsis_10breaks_TFBS_full|ss_43
170	183	GGTTAACAAGTAAC	Hnf1b	0.00606835	0.422007983926294	-	derivatization:Sparc_chr11_7211|CRE_thripsis_10breaks_TFBS_full|ss_43
171	184	GTTAACAAGTAACT	Hnf1b	0.0142398	0.990270714364472	+	derivatization:Sparc_chr11_7211|CRE_thripsis_10breaks_TFBS_full|ss_43
173	184	TAACAAGTAACT	Jun_Atf3	0.027489	0.0686573613284396	+	derivatization:Sparc_chr11_7211|CRE_thripsis_10breaks_TFBS_full|ss_43
185	196	TTAGAATCGGGG	Gata4/6	0.0573427	0.082395677339934	-	derivatization:Sparc_chr11_7211|CRE_thripsis_10breaks_TFBS_full|ss_43
197	208	CCATAATCAGTA	Gata4/6	0.0767857	0.222632410496169	-	derivatization:Sparc_chr11_7211|CRE_thripsis_10breaks_TFBS_full|ss_43
228	239	TGTTAGGTCATT	Jun_Atf3	0.188259	0.470201396425142	+	derivatization:Sparc_chr11_7211|CRE_thripsis_10breaks_TFBS_full|ss_43
245	256	CAAACAAAGAAG	Sox17	0.0506449	0.251795198655136	+	derivatization:Sparc_chr11_7211|CRE_thripsis_10breaks_TFBS_full|ss_43
250	261	AAAGAAGTCAGA	Jun_Atf3	0.0729606	0.182228610605688	+	derivatization:Sparc_chr11_7211|CRE_thripsis_10breaks_TFBS_full|ss_43
256	267	GTCAGATTGTAA	Gata4/6	0.078108	0.112233319422831	+	derivatization:Sparc_chr11_7211|CRE_thripsis_10breaks_TFBS_full|ss_43
257	268	TCAGATTGTAAT	Sox17	0.0232729	0.115707691767209	-	derivatization:Sparc_chr11_7211|CRE_thripsis_10breaks_TFBS_full|ss_43
258	269	CAGATTGTAATC	Jun_Atf3	0.023863	0.0596009535952765	+	derivatization:Sparc_chr11_7211|CRE_thripsis_10breaks_TFBS_full|ss_43
262	273	TTGTAATCTCCG	Gata4/6	0.286266	0.411335374326523	-	derivatization:Sparc_chr11_7211|CRE_thripsis_10breaks_TFBS_full|ss_43
276	287	TGCAGATAGGCA	Gata4/6	0.334159	0.480152785694343	+	derivatization:Sparc_chr11_7211|CRE_thripsis_10breaks_TFBS_full|ss_43
287	298	AGTGAGTGAATG	Jun_Atf3	0.0536473	0.133991125919284	-	derivatization:Sparc_chr11_7211|CRE_thripsis_10breaks_TFBS_full|ss_43
5	16	CCATAATCAGTA	Gata4/6	0.0767857	0.222632410496169	-	derivatization:Sparc_chr11_7211|CRE_thripsis_10breaks_TFBS_full|ss_44
18	29	TGAACAACAAAT	Sox17	0.010824	0.0538145248631786	+	derivatization:Sparc_chr11_7211|CRE_thripsis_10breaks_TFBS_full|ss_44
28	41	ATTCAGCAAAGATA	Foxa2	0.014668	0.0650999622235975	+	derivatization:Sparc_chr11_7211|CRE_thripsis_10breaks_TFBS_full|ss_44
34	45	CAAAGATAACCA	Gata4/6	0.566761	0.814378403612985	+	derivatization:Sparc_chr11_7211|CRE_thripsis_10breaks_TFBS_full|ss_44
45	58	ACTAAGCAAAGATA	Foxa2	0.0343138	0.152292547296706	+	derivatization:Sparc_chr11_7211|CRE_thripsis_10breaks_TFBS_full|ss_44
51	62	CAAAGATAGTGC	Gata4/6	0.190587	0.273854299800777	+	derivatization:Sparc_chr11_7211|CRE_thripsis_10breaks_TFBS_full|ss_44
78	89	TGCAGATAGGCA	Gata4/6	0.334159	0.480152785694343	+	derivatization:Sparc_chr11_7211|CRE_thripsis_10breaks_TFBS_full|ss_44
89	100	AGTGAGTGAATG	Jun_Atf3	0.0536473	0.133991125919284	-	derivatization:Sparc_chr11_7211|CRE_thripsis_10breaks_TFBS_full|ss_44
93	106	AGTGAATGATCCAA	Hnf1b	0.00225854	0.157064426411939	-	derivatization:Sparc_chr11_7211|CRE_thripsis_10breaks_TFBS_full|ss_44
93	104	AGTGAATGATCC	Jun_Atf3	0.0223744	0.0558829810217556	-	derivatization:Sparc_chr11_7211|CRE_thripsis_10breaks_TFBS_full|ss_44
97	108	AATGATCCAAGT	Jun_Atf3	0.0536652	0.134035833502964	-	derivatization:Sparc_chr11_7211|CRE_thripsis_10breaks_TFBS_full|ss_44
103	116	CCAAGTCAAACAAA	Foxa2	0.0736729	0.326977297989015	+	derivatization:Sparc_chr11_7211|CRE_thripsis_10breaks_TFBS_full|ss_44
109	120	CAAACAAAGAAG	Sox17	0.0506449	0.251795198655136	+	derivatization:Sparc_chr11_7211|CRE_thripsis_10breaks_TFBS_full|ss_44
114	125	AAAGAAGTCAGA	Jun_Atf3	0.0729606	0.182228610605688	+	derivatization:Sparc_chr11_7211|CRE_thripsis_10breaks_TFBS_full|ss_44
120	131	GTCAGATTGTAA	Gata4/6	0.078108	0.112233319422831	+	derivatization:Sparc_chr11_7211|CRE_thripsis_10breaks_TFBS_full|ss_44
121	132	TCAGATTGTAAT	Sox17	0.0232729	0.115707691767209	-	derivatization:Sparc_chr11_7211|CRE_thripsis_10breaks_TFBS_full|ss_44
122	133	CAGATTGTAATC	Jun_Atf3	0.023863	0.0596009535952765	+	derivatization:Sparc_chr11_7211|CRE_thripsis_10breaks_TFBS_full|ss_44
126	137	TTGTAATCTCCG	Gata4/6	0.286266	0.411335374326523	-	derivatization:Sparc_chr11_7211|CRE_thripsis_10breaks_TFBS_full|ss_44
143	154	CCACTATCATGC	Gata4/6	0.146025	0.209823199527819	-	derivatization:Sparc_chr11_7211|CRE_thripsis_10breaks_TFBS_full|ss_44
157	168	TGTGACTTTTGT	Jun_Atf3	0.0803482	0.200680104750618	-	derivatization:Sparc_chr11_7211|CRE_thripsis_10breaks_TFBS_full|ss_44
160	171	GACTTTTGTATC	Sox17	0.0152932	0.0760343950145568	-	derivatization:Sparc_chr11_7211|CRE_thripsis_10breaks_TFBS_full|ss_44
163	174	TTTTGTATCACT	Jun_Atf3	0.0714443	0.17844145367083	+	derivatization:Sparc_chr11_7211|CRE_thripsis_10breaks_TFBS_full|ss_44
164	175	TTTGTATCACTG	Gata4/6	0.146205	0.210081841376235	-	derivatization:Sparc_chr11_7211|CRE_thripsis_10breaks_TFBS_full|ss_44
178	189	CGGAAATCAATG	Gata4/6	0.0594437	0.0854146024706167	-	derivatization:Sparc_chr11_7211|CRE_thripsis_10breaks_TFBS_full|ss_44
181	192	AAATCAATGGGT	Sox17	0.0817395	0.406390646254045	+	derivatization:Sparc_chr11_7211|CRE_thripsis_10breaks_TFBS_full|ss_44
183	196	ATCAATGGGTTAAC	Hnf1b	0.00174869	0.121608203451032	+	derivatization:Sparc_chr11_7211|CRE_thripsis_10breaks_TFBS_full|ss_44
186	199	AATGGGTTAACAAG	Foxa2	0.0293475	0.130250964095789	+	derivatization:Sparc_chr11_7211|CRE_thripsis_10breaks_TFBS_full|ss_44
190	203	GGTTAACAAGTAAC	Hnf1b	0.00606835	0.422007983926294	-	derivatization:Sparc_chr11_7211|CRE_thripsis_10breaks_TFBS_full|ss_44
191	204	GTTAACAAGTAACT	Hnf1b	0.0142398	0.990270714364472	+	derivatization:Sparc_chr11_7211|CRE_thripsis_10breaks_TFBS_full|ss_44
193	204	TAACAAGTAACT	Jun_Atf3	0.027489	0.0686573613284396	+	derivatization:Sparc_chr11_7211|CRE_thripsis_10breaks_TFBS_full|ss_44
205	216	TTAGAATCTGCT	Gata4/6	0.0585794	0.0841726905284705	-	derivatization:Sparc_chr11_7211|CRE_thripsis_10breaks_TFBS_full|ss_44
231	242	TGTTAGGTCATA	Jun_Atf3	0.211718	0.528793307349652	+	derivatization:Sparc_chr11_7211|CRE_thripsis_10breaks_TFBS_full|ss_44
241	252	TATGAGATATTG	Jun_Atf3	0.0740135	0.184858365625613	-	derivatization:Sparc_chr11_7211|CRE_thripsis_10breaks_TFBS_full|ss_44
242	253	ATGAGATATTGG	Gata4/6	0.165754	0.238171783013416	+	derivatization:Sparc_chr11_7211|CRE_thripsis_10breaks_TFBS_full|ss_44
246	259	GATATTGGTTAGTT	Foxa2	0.0164872	0.0731739908080786	-	derivatization:Sparc_chr11_7211|CRE_thripsis_10breaks_TFBS_full|ss_44
258	269	TTAGAGGTCACT	Jun_Atf3	0.0613324	0.153185665100236	+	derivatization:Sparc_chr11_7211|CRE_thripsis_10breaks_TFBS_full|ss_44
280	291	AACCATTCTTCA	Sox17	0.042812	0.212851758910052	-	derivatization:Sparc_chr11_7211|CRE_thripsis_10breaks_TFBS_full|ss_44
26	37	ACAGAGGTCACT	Jun_Atf3	0.0525214	0.131179043882117	+	derivatization:Sparc_chr11_7211|CRE_thripsis_10breaks_TFBS_full|ss_45
52	63	CCACTATCATGC	Gata4/6	0.146025	0.209823199527819	-	derivatization:Sparc_chr11_7211|CRE_thripsis_10breaks_TFBS_full|ss_45
58	71	TCATGCTCAACAAA	Foxa2	0.0131152	0.0582082781943636	+	derivatization:Sparc_chr11_7211|CRE_thripsis_10breaks_TFBS_full|ss_45
71	84	ATTCAGCAAAGATA	Foxa2	0.014668	0.0650999622235975	+	derivatization:Sparc_chr11_7211|CRE_thripsis_10breaks_TFBS_full|ss_45
77	88	CAAAGATAACCA	Gata4/6	0.566761	0.814378403612985	+	derivatization:Sparc_chr11_7211|CRE_thripsis_10breaks_TFBS_full|ss_45
88	101	ACTAAGCAAAGATA	Foxa2	0.0343138	0.152292547296706	+	derivatization:Sparc_chr11_7211|CRE_thripsis_10breaks_TFBS_full|ss_45
94	105	CAAAGATAGTGC	Gata4/6	0.190587	0.273854299800777	+	derivatization:Sparc_chr11_7211|CRE_thripsis_10breaks_TFBS_full|ss_45
125	136	TGTTAGGTCATA	Jun_Atf3	0.211718	0.528793307349652	+	derivatization:Sparc_chr11_7211|CRE_thripsis_10breaks_TFBS_full|ss_45
135	146	TATGAGATATTG	Jun_Atf3	0.0740135	0.184858365625613	-	derivatization:Sparc_chr11_7211|CRE_thripsis_10breaks_TFBS_full|ss_45
136	147	ATGAGATATTGG	Gata4/6	0.165754	0.238171783013416	+	derivatization:Sparc_chr11_7211|CRE_thripsis_10breaks_TFBS_full|ss_45
140	153	GATATTGGTTAGTG	Foxa2	0.01776	0.0788229703498153	-	derivatization:Sparc_chr11_7211|CRE_thripsis_10breaks_TFBS_full|ss_45
155	166	CAAACAAAGAAG	Sox17	0.0506449	0.251795198655136	+	derivatization:Sparc_chr11_7211|CRE_thripsis_10breaks_TFBS_full|ss_45
160	171	AAAGAAGTCAGA	Jun_Atf3	0.0729606	0.182228610605688	+	derivatization:Sparc_chr11_7211|CRE_thripsis_10breaks_TFBS_full|ss_45
166	177	GTCAGATTGTAA	Gata4/6	0.078108	0.112233319422831	+	derivatization:Sparc_chr11_7211|CRE_thripsis_10breaks_TFBS_full|ss_45
167	178	TCAGATTGTAAT	Sox17	0.0232729	0.115707691767209	-	derivatization:Sparc_chr11_7211|CRE_thripsis_10breaks_TFBS_full|ss_45
168	179	CAGATTGTAATC	Jun_Atf3	0.023863	0.0596009535952765	+	derivatization:Sparc_chr11_7211|CRE_thripsis_10breaks_TFBS_full|ss_45
172	183	TTGTAATCTCCG	Gata4/6	0.286266	0.411335374326523	-	derivatization:Sparc_chr11_7211|CRE_thripsis_10breaks_TFBS_full|ss_45
183	194	GGTGACTTTTGT	Jun_Atf3	0.109971	0.274666909769356	-	derivatization:Sparc_chr11_7211|CRE_thripsis_10breaks_TFBS_full|ss_45
186	197	GACTTTTGTATC	Sox17	0.0152932	0.0760343950145568	-	derivatization:Sparc_chr11_7211|CRE_thripsis_10breaks_TFBS_full|ss_45
189	200	TTTTGTATCACT	Jun_Atf3	0.0714443	0.17844145367083	+	derivatization:Sparc_chr11_7211|CRE_thripsis_10breaks_TFBS_full|ss_45
190	201	TTTGTATCACTG	Gata4/6	0.146205	0.210081841376235	-	derivatization:Sparc_chr11_7211|CRE_thripsis_10breaks_TFBS_full|ss_45
198	211	ACTGTGTGCAGATA	Foxa2	0.0535965	0.237873610943349	-	derivatization:Sparc_chr11_7211|CRE_thripsis_10breaks_TFBS_full|ss_45
204	215	TGCAGATAGGCA	Gata4/6	0.334159	0.480152785694343	+	derivatization:Sparc_chr11_7211|CRE_thripsis_10breaks_TFBS_full|ss_45
215	226	AGTGAGTGAATG	Jun_Atf3	0.0536473	0.133991125919284	-	derivatization:Sparc_chr11_7211|CRE_thripsis_10breaks_TFBS_full|ss_45
219	232	AGTGAATGATGAAC	Hnf1b	0.00995996	0.692640114625315	-	derivatization:Sparc_chr11_7211|CRE_thripsis_10breaks_TFBS_full|ss_45
220	233	GTGAATGATGAACC	Hnf1b	0.00731395	0.508630071442438	+	derivatization:Sparc_chr11_7211|CRE_thripsis_10breaks_TFBS_full|ss_45
223	234	AATGATGAACCA	Jun_Atf3	0.116906	0.291987976407383	-	derivatization:Sparc_chr11_7211|CRE_thripsis_10breaks_TFBS_full|ss_45
226	237	GATGAACCATTC	Jun_Atf3	0.0396338	0.0989905826846779	-	derivatization:Sparc_chr11_7211|CRE_thripsis_10breaks_TFBS_full|ss_45
230	241	AACCATTCTTCA	Sox17	0.042812	0.212851758910052	-	derivatization:Sparc_chr11_7211|CRE_thripsis_10breaks_TFBS_full|ss_45
244	255	GGGAAATCAATG	Gata4/6	0.0628235	0.0902710342443823	-	derivatization:Sparc_chr11_7211|CRE_thripsis_10breaks_TFBS_full|ss_45
247	258	AAATCAATGGGT	Sox17	0.0817395	0.406390646254045	+	derivatization:Sparc_chr11_7211|CRE_thripsis_10breaks_TFBS_full|ss_45
249	262	ATCAATGGGTTAAC	Hnf1b	0.00174869	0.121608203451032	+	derivatization:Sparc_chr11_7211|CRE_thripsis_10breaks_TFBS_full|ss_45
252	265	AATGGGTTAACAAG	Foxa2	0.0293475	0.130250964095789	+	derivatization:Sparc_chr11_7211|CRE_thripsis_10breaks_TFBS_full|ss_45
256	269	GGTTAACAAGTAAC	Hnf1b	0.00606835	0.422007983926294	-	derivatization:Sparc_chr11_7211|CRE_thripsis_10breaks_TFBS_full|ss_45
257	270	GTTAACAAGTAACT	Hnf1b	0.0142398	0.990270714364472	+	derivatization:Sparc_chr11_7211|CRE_thripsis_10breaks_TFBS_full|ss_45
259	270	TAACAAGTAACT	Jun_Atf3	0.027489	0.0686573613284396	+	derivatization:Sparc_chr11_7211|CRE_thripsis_10breaks_TFBS_full|ss_45
271	282	TTAGAATCGGGG	Gata4/6	0.0573427	0.082395677339934	-	derivatization:Sparc_chr11_7211|CRE_thripsis_10breaks_TFBS_full|ss_45
283	294	CCATAATCAGTA	Gata4/6	0.0767857	0.222632410496169	-	derivatization:Sparc_chr11_7211|CRE_thripsis_10breaks_TFBS_full|ss_45
9	20	GACTTTTGTATC	Sox17	0.0152932	0.0760343950145568	-	derivatization:Sparc_chr11_7211|CRE_thripsis_10breaks_TFBS_full|ss_46
12	23	TTTTGTATCACT	Jun_Atf3	0.0714443	0.17844145367083	+	derivatization:Sparc_chr11_7211|CRE_thripsis_10breaks_TFBS_full|ss_46
13	24	TTTGTATCACTG	Gata4/6	0.146205	0.210081841376235	-	derivatization:Sparc_chr11_7211|CRE_thripsis_10breaks_TFBS_full|ss_46
28	39	GTAGAGGTCACT	Jun_Atf3	0.0679496	0.169712984805666	+	derivatization:Sparc_chr11_7211|CRE_thripsis_10breaks_TFBS_full|ss_46
37	48	ACTGGATCGCCA	Gata4/6	0.0368766	0.0529879554850715	-	derivatization:Sparc_chr11_7211|CRE_thripsis_10breaks_TFBS_full|ss_46
46	57	CCACTATCATGC	Gata4/6	0.146025	0.209823199527819	-	derivatization:Sparc_chr11_7211|CRE_thripsis_10breaks_TFBS_full|ss_46
66	77	TTAGAATCGGGG	Gata4/6	0.0573427	0.082395677339934	-	derivatization:Sparc_chr11_7211|CRE_thripsis_10breaks_TFBS_full|ss_46
78	89	CCATAATCAGTA	Gata4/6	0.0767857	0.222632410496169	-	derivatization:Sparc_chr11_7211|CRE_thripsis_10breaks_TFBS_full|ss_46
91	102	TGAACAACAAAT	Sox17	0.010824	0.0538145248631786	+	derivatization:Sparc_chr11_7211|CRE_thripsis_10breaks_TFBS_full|ss_46
101	114	ATTCAGCAAAGATA	Foxa2	0.014668	0.0650999622235975	+	derivatization:Sparc_chr11_7211|CRE_thripsis_10breaks_TFBS_full|ss_46
107	118	CAAAGATAACCA	Gata4/6	0.566761	0.814378403612985	+	derivatization:Sparc_chr11_7211|CRE_thripsis_10breaks_TFBS_full|ss_46
118	131	ACTAAGCAAAGATA	Foxa2	0.0343138	0.152292547296706	+	derivatization:Sparc_chr11_7211|CRE_thripsis_10breaks_TFBS_full|ss_46
124	135	CAAAGATAGTGC	Gata4/6	0.190587	0.273854299800777	+	derivatization:Sparc_chr11_7211|CRE_thripsis_10breaks_TFBS_full|ss_46
143	154	AGGAAATCAATG	Gata4/6	0.0632883	0.0909389049729598	-	derivatization:Sparc_chr11_7211|CRE_thripsis_10breaks_TFBS_full|ss_46
146	157	AAATCAATGGGT	Sox17	0.0817395	0.406390646254045	+	derivatization:Sparc_chr11_7211|CRE_thripsis_10breaks_TFBS_full|ss_46
148	161	ATCAATGGGTTAAC	Hnf1b	0.00174869	0.121608203451032	+	derivatization:Sparc_chr11_7211|CRE_thripsis_10breaks_TFBS_full|ss_46
151	164	AATGGGTTAACAAG	Foxa2	0.0293475	0.130250964095789	+	derivatization:Sparc_chr11_7211|CRE_thripsis_10breaks_TFBS_full|ss_46
168	179	TGCAGATAGGCA	Gata4/6	0.334159	0.480152785694343	+	derivatization:Sparc_chr11_7211|CRE_thripsis_10breaks_TFBS_full|ss_46
179	190	AGTGAGTGAATG	Jun_Atf3	0.0536473	0.133991125919284	-	derivatization:Sparc_chr11_7211|CRE_thripsis_10breaks_TFBS_full|ss_46
183	196	AGTGAATGATCCAA	Hnf1b	0.00225854	0.157064426411939	-	derivatization:Sparc_chr11_7211|CRE_thripsis_10breaks_TFBS_full|ss_46
183	194	AGTGAATGATCC	Jun_Atf3	0.0223744	0.0558829810217556	-	derivatization:Sparc_chr11_7211|CRE_thripsis_10breaks_TFBS_full|ss_46
184	197	GTGAATGATCCAAT	Hnf1b	0.000964397	0.0670665392857311	+	derivatization:Sparc_chr11_7211|CRE_thripsis_10breaks_TFBS_full|ss_46
187	198	AATGATCCAATG	Jun_Atf3	0.0750436	0.187431174673029	-	derivatization:Sparc_chr11_7211|CRE_thripsis_10breaks_TFBS_full|ss_46
222	233	AACCATTCTTCA	Sox17	0.042812	0.212851758910052	-	derivatization:Sparc_chr11_7211|CRE_thripsis_10breaks_TFBS_full|ss_46
240	251	TTTTAGGTCATA	Jun_Atf3	0.176203	0.440089964646042	+	derivatization:Sparc_chr11_7211|CRE_thripsis_10breaks_TFBS_full|ss_46
250	261	TATGAGATATTG	Jun_Atf3	0.0740135	0.184858365625613	-	derivatization:Sparc_chr11_7211|CRE_thripsis_10breaks_TFBS_full|ss_46
251	262	ATGAGATATTGG	Gata4/6	0.165754	0.238171783013416	+	derivatization:Sparc_chr11_7211|CRE_thripsis_10breaks_TFBS_full|ss_46
255	268	GATATTGGTTAGTG	Foxa2	0.01776	0.0788229703498153	-	derivatization:Sparc_chr11_7211|CRE_thripsis_10breaks_TFBS_full|ss_46
270	281	CAAACAAAGAAG	Sox17	0.0506449	0.251795198655136	+	derivatization:Sparc_chr11_7211|CRE_thripsis_10breaks_TFBS_full|ss_46
275	286	AAAGAAGTCAGA	Jun_Atf3	0.0729606	0.182228610605688	+	derivatization:Sparc_chr11_7211|CRE_thripsis_10breaks_TFBS_full|ss_46
281	292	GTCAGATTGTAA	Gata4/6	0.078108	0.112233319422831	+	derivatization:Sparc_chr11_7211|CRE_thripsis_10breaks_TFBS_full|ss_46
282	293	TCAGATTGTAAT	Sox17	0.0232729	0.115707691767209	-	derivatization:Sparc_chr11_7211|CRE_thripsis_10breaks_TFBS_full|ss_46
283	294	CAGATTGTAATC	Jun_Atf3	0.023863	0.0596009535952765	+	derivatization:Sparc_chr11_7211|CRE_thripsis_10breaks_TFBS_full|ss_46
287	298	TTGTAATCTCCG	Gata4/6	0.286266	0.411335374326523	-	derivatization:Sparc_chr11_7211|CRE_thripsis_10breaks_TFBS_full|ss_46
9	20	CCATAATCAGTA	Gata4/6	0.0767857	0.222632410496169	-	derivatization:Sparc_chr11_7211|CRE_thripsis_10breaks_TFBS_full|ss_47
22	33	TGAACAACAAAT	Sox17	0.010824	0.0538145248631786	+	derivatization:Sparc_chr11_7211|CRE_thripsis_10breaks_TFBS_full|ss_47
32	45	ATTCAGCAAAGATA	Foxa2	0.014668	0.0650999622235975	+	derivatization:Sparc_chr11_7211|CRE_thripsis_10breaks_TFBS_full|ss_47
38	49	CAAAGATAACCA	Gata4/6	0.566761	0.814378403612985	+	derivatization:Sparc_chr11_7211|CRE_thripsis_10breaks_TFBS_full|ss_47
49	62	ACTAAGCAAAGATA	Foxa2	0.0343138	0.152292547296706	+	derivatization:Sparc_chr11_7211|CRE_thripsis_10breaks_TFBS_full|ss_47
55	66	CAAAGATAGTGC	Gata4/6	0.190587	0.273854299800777	+	derivatization:Sparc_chr11_7211|CRE_thripsis_10breaks_TFBS_full|ss_47
81	92	AACCATTCTTCA	Sox17	0.042812	0.212851758910052	-	derivatization:Sparc_chr11_7211|CRE_thripsis_10breaks_TFBS_full|ss_47
107	118	TGCAGATAGGCA	Gata4/6	0.334159	0.480152785694343	+	derivatization:Sparc_chr11_7211|CRE_thripsis_10breaks_TFBS_full|ss_47
117	128	CAGTGAGTGGGA	Klf4	0.0152293	0.0548995437447119	-	derivatization:Sparc_chr11_7211|CRE_thripsis_10breaks_TFBS_full|ss_47
139	150	TGTTAGGTCATA	Jun_Atf3	0.211718	0.528793307349652	+	derivatization:Sparc_chr11_7211|CRE_thripsis_10breaks_TFBS_full|ss_47
149	160	TATGAGATATTG	Jun_Atf3	0.0740135	0.184858365625613	-	derivatization:Sparc_chr11_7211|CRE_thripsis_10breaks_TFBS_full|ss_47
150	161	ATGAGATATTGG	Gata4/6	0.165754	0.238171783013416	+	derivatization:Sparc_chr11_7211|CRE_thripsis_10breaks_TFBS_full|ss_47
154	167	GATATTGGTTAGTG	Foxa2	0.01776	0.0788229703498153	-	derivatization:Sparc_chr11_7211|CRE_thripsis_10breaks_TFBS_full|ss_47
169	180	CAAACAAAGAAG	Sox17	0.0506449	0.251795198655136	+	derivatization:Sparc_chr11_7211|CRE_thripsis_10breaks_TFBS_full|ss_47
174	185	AAAGAAGTCAGA	Jun_Atf3	0.0729606	0.182228610605688	+	derivatization:Sparc_chr11_7211|CRE_thripsis_10breaks_TFBS_full|ss_47
180	191	GTCAGATTGTAA	Gata4/6	0.078108	0.112233319422831	+	derivatization:Sparc_chr11_7211|CRE_thripsis_10breaks_TFBS_full|ss_47
181	192	TCAGATTGTAAT	Sox17	0.0232729	0.115707691767209	-	derivatization:Sparc_chr11_7211|CRE_thripsis_10breaks_TFBS_full|ss_47
182	193	CAGATTGTAATC	Jun_Atf3	0.023863	0.0596009535952765	+	derivatization:Sparc_chr11_7211|CRE_thripsis_10breaks_TFBS_full|ss_47
186	197	TTGTAATCTCCG	Gata4/6	0.286266	0.411335374326523	-	derivatization:Sparc_chr11_7211|CRE_thripsis_10breaks_TFBS_full|ss_47
193	204	CTCCGGGTCACT	Jun_Atf3	0.0520168	0.129918739595808	+	derivatization:Sparc_chr11_7211|CRE_thripsis_10breaks_TFBS_full|ss_47
219	230	CCACTATCATGC	Gata4/6	0.146025	0.209823199527819	-	derivatization:Sparc_chr11_7211|CRE_thripsis_10breaks_TFBS_full|ss_47
233	246	TGTGAATGATCCAA	Hnf1b	0.00142616	0.0991786739980923	-	derivatization:Sparc_chr11_7211|CRE_thripsis_10breaks_TFBS_full|ss_47
233	244	TGTGAATGATCC	Jun_Atf3	0.0251625	0.0628466242652284	-	derivatization:Sparc_chr11_7211|CRE_thripsis_10breaks_TFBS_full|ss_47
234	247	GTGAATGATCCAAT	Hnf1b	0.000964397	0.0670665392857311	+	derivatization:Sparc_chr11_7211|CRE_thripsis_10breaks_TFBS_full|ss_47
237	248	AATGATCCAATG	Jun_Atf3	0.0750436	0.187431174673029	-	derivatization:Sparc_chr11_7211|CRE_thripsis_10breaks_TFBS_full|ss_47
245	258	AATGCTGACTTTTG	Foxa2	0.0275909	0.122454768728869	-	derivatization:Sparc_chr11_7211|CRE_thripsis_10breaks_TFBS_full|ss_47
248	259	GCTGACTTTTGT	Jun_Atf3	0.0508464	0.126995513007035	-	derivatization:Sparc_chr11_7211|CRE_thripsis_10breaks_TFBS_full|ss_47
251	262	GACTTTTGTATC	Sox17	0.0152932	0.0760343950145568	-	derivatization:Sparc_chr11_7211|CRE_thripsis_10breaks_TFBS_full|ss_47
254	265	TTTTGTATCACT	Jun_Atf3	0.0714443	0.17844145367083	+	derivatization:Sparc_chr11_7211|CRE_thripsis_10breaks_TFBS_full|ss_47
255	266	TTTGTATCACTG	Gata4/6	0.146205	0.210081841376235	-	derivatization:Sparc_chr11_7211|CRE_thripsis_10breaks_TFBS_full|ss_47
269	280	CGGAAATCAATG	Gata4/6	0.0594437	0.0854146024706167	-	derivatization:Sparc_chr11_7211|CRE_thripsis_10breaks_TFBS_full|ss_47
272	283	AAATCAATGGGT	Sox17	0.0817395	0.406390646254045	+	derivatization:Sparc_chr11_7211|CRE_thripsis_10breaks_TFBS_full|ss_47
274	287	ATCAATGGGTTAAC	Hnf1b	0.00174869	0.121608203451032	+	derivatization:Sparc_chr11_7211|CRE_thripsis_10breaks_TFBS_full|ss_47
277	290	AATGGGTTAACAAG	Foxa2	0.0293475	0.130250964095789	+	derivatization:Sparc_chr11_7211|CRE_thripsis_10breaks_TFBS_full|ss_47
8	19	TGTTAGGTCATA	Jun_Atf3	0.211718	0.528793307349652	+	derivatization:Sparc_chr11_7211|CRE_thripsis_10breaks_TFBS_full|ss_48
18	29	TATGAGATATTG	Jun_Atf3	0.0740135	0.184858365625613	-	derivatization:Sparc_chr11_7211|CRE_thripsis_10breaks_TFBS_full|ss_48
19	30	ATGAGATATTGG	Gata4/6	0.165754	0.238171783013416	+	derivatization:Sparc_chr11_7211|CRE_thripsis_10breaks_TFBS_full|ss_48
23	36	GATATTGGTTGTGC	Foxa2	0.038125	0.169207530663666	-	derivatization:Sparc_chr11_7211|CRE_thripsis_10breaks_TFBS_full|ss_48
34	45	TGCAGATAGGCA	Gata4/6	0.334159	0.480152785694343	+	derivatization:Sparc_chr11_7211|CRE_thripsis_10breaks_TFBS_full|ss_48
39	50	ATAGGCAGTGGA	Klf4	0.0149987	0.0540682622815106	-	derivatization:Sparc_chr11_7211|CRE_thripsis_10breaks_TFBS_full|ss_48
57	68	CCATAATCAGTA	Gata4/6	0.0767857	0.222632410496169	-	derivatization:Sparc_chr11_7211|CRE_thripsis_10breaks_TFBS_full|ss_48
58	71	CATAATCAGTAGTT	Hnf1b	0.00126899	0.088248685643153	+	derivatization:Sparc_chr11_7211|CRE_thripsis_10breaks_TFBS_full|ss_48
77	88	CAAACAAAGAAG	Sox17	0.0506449	0.251795198655136	+	derivatization:Sparc_chr11_7211|CRE_thripsis_10breaks_TFBS_full|ss_48
82	93	AAAGAAGTCAGA	Jun_Atf3	0.0729606	0.182228610605688	+	derivatization:Sparc_chr11_7211|CRE_thripsis_10breaks_TFBS_full|ss_48
88	99	GTCAGATTGTAA	Gata4/6	0.078108	0.112233319422831	+	derivatization:Sparc_chr11_7211|CRE_thripsis_10breaks_TFBS_full|ss_48
89	100	TCAGATTGTAAT	Sox17	0.0232729	0.115707691767209	-	derivatization:Sparc_chr11_7211|CRE_thripsis_10breaks_TFBS_full|ss_48
90	101	CAGATTGTAATC	Jun_Atf3	0.023863	0.0596009535952765	+	derivatization:Sparc_chr11_7211|CRE_thripsis_10breaks_TFBS_full|ss_48
94	105	TTGTAATCTCCG	Gata4/6	0.286266	0.411335374326523	-	derivatization:Sparc_chr11_7211|CRE_thripsis_10breaks_TFBS_full|ss_48
105	116	GGTGACTAGTGA	Jun_Atf3	0.122221	0.305262881840853	-	derivatization:Sparc_chr11_7211|CRE_thripsis_10breaks_TFBS_full|ss_48
112	125	AGTGAATGATCCAA	Hnf1b	0.00225854	0.157064426411939	-	derivatization:Sparc_chr11_7211|CRE_thripsis_10breaks_TFBS_full|ss_48
112	123	AGTGAATGATCC	Jun_Atf3	0.0223744	0.0558829810217556	-	derivatization:Sparc_chr11_7211|CRE_thripsis_10breaks_TFBS_full|ss_48
113	126	GTGAATGATCCAAT	Hnf1b	0.000964397	0.0670665392857311	+	derivatization:Sparc_chr11_7211|CRE_thripsis_10breaks_TFBS_full|ss_48
116	127	AATGATCCAATG	Jun_Atf3	0.0750436	0.187431174673029	-	derivatization:Sparc_chr11_7211|CRE_thripsis_10breaks_TFBS_full|ss_48
136	147	GCCGTTTGTATC	Sox17	0.0123029	0.061167287318847	-	derivatization:Sparc_chr11_7211|CRE_thripsis_10breaks_TFBS_full|ss_48
139	150	GTTTGTATCACT	Jun_Atf3	0.0791525	0.197693688113402	+	derivatization:Sparc_chr11_7211|CRE_thripsis_10breaks_TFBS_full|ss_48
140	151	TTTGTATCACTG	Gata4/6	0.146205	0.210081841376235	-	derivatization:Sparc_chr11_7211|CRE_thripsis_10breaks_TFBS_full|ss_48
154	165	CGGAAATCAATG	Gata4/6	0.0594437	0.0854146024706167	-	derivatization:Sparc_chr11_7211|CRE_thripsis_10breaks_TFBS_full|ss_48
157	168	AAATCAATGGGT	Sox17	0.0817395	0.406390646254045	+	derivatization:Sparc_chr11_7211|CRE_thripsis_10breaks_TFBS_full|ss_48
159	172	ATCAATGGGTTAAC	Hnf1b	0.00174869	0.121608203451032	+	derivatization:Sparc_chr11_7211|CRE_thripsis_10breaks_TFBS_full|ss_48
162	175	AATGGGTTAACAAG	Foxa2	0.0293475	0.130250964095789	+	derivatization:Sparc_chr11_7211|CRE_thripsis_10breaks_TFBS_full|ss_48
166	179	GGTTAACAAGTAAC	Hnf1b	0.00606835	0.422007983926294	-	derivatization:Sparc_chr11_7211|CRE_thripsis_10breaks_TFBS_full|ss_48
167	180	GTTAACAAGTAACT	Hnf1b	0.0142398	0.990270714364472	+	derivatization:Sparc_chr11_7211|CRE_thripsis_10breaks_TFBS_full|ss_48
169	180	TAACAAGTAACT	Jun_Atf3	0.027489	0.0686573613284396	+	derivatization:Sparc_chr11_7211|CRE_thripsis_10breaks_TFBS_full|ss_48
184	195	GAAACAACAAAT	Sox17	0.0147668	0.0734172510855123	+	derivatization:Sparc_chr11_7211|CRE_thripsis_10breaks_TFBS_full|ss_48
194	207	ATTCAGCAAAGATA	Foxa2	0.014668	0.0650999622235975	+	derivatization:Sparc_chr11_7211|CRE_thripsis_10breaks_TFBS_full|ss_48
200	211	CAAAGATAACCA	Gata4/6	0.566761	0.814378403612985	+	derivatization:Sparc_chr11_7211|CRE_thripsis_10breaks_TFBS_full|ss_48
211	224	ACTAAGCAAAGATA	Foxa2	0.0343138	0.152292547296706	+	derivatization:Sparc_chr11_7211|CRE_thripsis_10breaks_TFBS_full|ss_48
217	228	CAAAGATAGTGC	Gata4/6	0.190587	0.273854299800777	+	derivatization:Sparc_chr11_7211|CRE_thripsis_10breaks_TFBS_full|ss_48
243	254	AACCATTCTTCA	Sox17	0.042812	0.212851758910052	-	derivatization:Sparc_chr11_7211|CRE_thripsis_10breaks_TFBS_full|ss_48
262	273	TTAGAGGTCACT	Jun_Atf3	0.0613324	0.153185665100236	+	derivatization:Sparc_chr11_7211|CRE_thripsis_10breaks_TFBS_full|ss_48
288	299	CCACTATCATGC	Gata4/6	0.146025	0.209823199527819	-	derivatization:Sparc_chr11_7211|CRE_thripsis_10breaks_TFBS_full|ss_48
8	19	AACCATTCTTCA	Sox17	0.042812	0.212851758910052	-	derivatization:Sparc_chr11_7211|CRE_thripsis_10breaks_TFBS_full|ss_49
20	31	GTTGGATCTGTG	Gata4/6	0.0418538	0.060139689973617	-	derivatization:Sparc_chr11_7211|CRE_thripsis_10breaks_TFBS_full|ss_49
30	41	TGCAGATAGGCA	Gata4/6	0.334159	0.480152785694343	+	derivatization:Sparc_chr11_7211|CRE_thripsis_10breaks_TFBS_full|ss_49
41	52	AGTGAGTGAATG	Jun_Atf3	0.0536473	0.133991125919284	-	derivatization:Sparc_chr11_7211|CRE_thripsis_10breaks_TFBS_full|ss_49
45	58	AGTGAATGATCCAA	Hnf1b	0.00225854	0.157064426411939	-	derivatization:Sparc_chr11_7211|CRE_thripsis_10breaks_TFBS_full|ss_49
45	56	AGTGAATGATCC	Jun_Atf3	0.0223744	0.0558829810217556	-	derivatization:Sparc_chr11_7211|CRE_thripsis_10breaks_TFBS_full|ss_49
46	59	GTGAATGATCCAAT	Hnf1b	0.000964397	0.0670665392857311	+	derivatization:Sparc_chr11_7211|CRE_thripsis_10breaks_TFBS_full|ss_49
49	60	AATGATCCAATG	Jun_Atf3	0.0750436	0.187431174673029	-	derivatization:Sparc_chr11_7211|CRE_thripsis_10breaks_TFBS_full|ss_49
68	79	AGCCGATGACCT	Gata4/6	0.0655732	0.0942220758587747	+	derivatization:Sparc_chr11_7211|CRE_thripsis_10breaks_TFBS_full|ss_49
72	83	GATGACCTTTGC	Jun_Atf3	0.0756985	0.189066872804427	-	derivatization:Sparc_chr11_7211|CRE_thripsis_10breaks_TFBS_full|ss_49
91	102	CCATAATCAGTA	Gata4/6	0.0767857	0.222632410496169	-	derivatization:Sparc_chr11_7211|CRE_thripsis_10breaks_TFBS_full|ss_49
104	115	TGAACAACAAAT	Sox17	0.010824	0.0538145248631786	+	derivatization:Sparc_chr11_7211|CRE_thripsis_10breaks_TFBS_full|ss_49
114	127	ATTCAGCAAAGATA	Foxa2	0.014668	0.0650999622235975	+	derivatization:Sparc_chr11_7211|CRE_thripsis_10breaks_TFBS_full|ss_49
120	131	CAAAGATAACCA	Gata4/6	0.566761	0.814378403612985	+	derivatization:Sparc_chr11_7211|CRE_thripsis_10breaks_TFBS_full|ss_49
131	144	ACTAAGCAAAGATA	Foxa2	0.0343138	0.152292547296706	+	derivatization:Sparc_chr11_7211|CRE_thripsis_10breaks_TFBS_full|ss_49
137	148	CAAAGATAGTGC	Gata4/6	0.190587	0.273854299800777	+	derivatization:Sparc_chr11_7211|CRE_thripsis_10breaks_TFBS_full|ss_49
147	158	GCCTGAATAACC	Jun_Atf3	0.0231323	0.0577759350815913	+	derivatization:Sparc_chr11_7211|CRE_thripsis_10breaks_TFBS_full|ss_49
157	168	CCACTATCATGC	Gata4/6	0.146025	0.209823199527819	-	derivatization:Sparc_chr11_7211|CRE_thripsis_10breaks_TFBS_full|ss_49
169	180	TCTGAGGTCACA	Jun_Atf3	0.0707953	0.176820491558634	+	derivatization:Sparc_chr11_7211|CRE_thripsis_10breaks_TFBS_full|ss_49
189	200	TGTTAGGTCATA	Jun_Atf3	0.211718	0.528793307349652	+	derivatization:Sparc_chr11_7211|CRE_thripsis_10breaks_TFBS_full|ss_49
199	210	TATGAGATATTG	Jun_Atf3	0.0740135	0.184858365625613	-	derivatization:Sparc_chr11_7211|CRE_thripsis_10breaks_TFBS_full|ss_49
200	211	ATGAGATATTGG	Gata4/6	0.165754	0.238171783013416	+	derivatization:Sparc_chr11_7211|CRE_thripsis_10breaks_TFBS_full|ss_49
204	217	GATATTGGTTAGTG	Foxa2	0.01776	0.0788229703498153	-	derivatization:Sparc_chr11_7211|CRE_thripsis_10breaks_TFBS_full|ss_49
219	230	CAAACAAAGAAG	Sox17	0.0506449	0.251795198655136	+	derivatization:Sparc_chr11_7211|CRE_thripsis_10breaks_TFBS_full|ss_49
224	235	AAAGAAGTCAGA	Jun_Atf3	0.0729606	0.182228610605688	+	derivatization:Sparc_chr11_7211|CRE_thripsis_10breaks_TFBS_full|ss_49
230	241	GTCAGATTGTAA	Gata4/6	0.078108	0.112233319422831	+	derivatization:Sparc_chr11_7211|CRE_thripsis_10breaks_TFBS_full|ss_49
231	242	TCAGATTGTAAT	Sox17	0.0232729	0.115707691767209	-	derivatization:Sparc_chr11_7211|CRE_thripsis_10breaks_TFBS_full|ss_49
232	243	CAGATTGTAATC	Jun_Atf3	0.023863	0.0596009535952765	+	derivatization:Sparc_chr11_7211|CRE_thripsis_10breaks_TFBS_full|ss_49
236	247	TTGTAATCTCCG	Gata4/6	0.286266	0.411335374326523	-	derivatization:Sparc_chr11_7211|CRE_thripsis_10breaks_TFBS_full|ss_49
247	258	GGTGACTTTTGT	Jun_Atf3	0.109971	0.274666909769356	-	derivatization:Sparc_chr11_7211|CRE_thripsis_10breaks_TFBS_full|ss_49
250	261	GACTTTTGTATC	Sox17	0.0152932	0.0760343950145568	-	derivatization:Sparc_chr11_7211|CRE_thripsis_10breaks_TFBS_full|ss_49
253	264	TTTTGTATCACT	Jun_Atf3	0.0714443	0.17844145367083	+	derivatization:Sparc_chr11_7211|CRE_thripsis_10breaks_TFBS_full|ss_49
254	265	TTTGTATCACTG	Gata4/6	0.146205	0.210081841376235	-	derivatization:Sparc_chr11_7211|CRE_thripsis_10breaks_TFBS_full|ss_49
268	279	CGGAAATCAATG	Gata4/6	0.0594437	0.0854146024706167	-	derivatization:Sparc_chr11_7211|CRE_thripsis_10breaks_TFBS_full|ss_49
271	282	AAATCAATGGGT	Sox17	0.0817395	0.406390646254045	+	derivatization:Sparc_chr11_7211|CRE_thripsis_10breaks_TFBS_full|ss_49
273	286	ATCAATGGGTTAAC	Hnf1b	0.00174869	0.121608203451032	+	derivatization:Sparc_chr11_7211|CRE_thripsis_10breaks_TFBS_full|ss_49
276	289	AATGGGTTAACAAG	Foxa2	0.0293475	0.130250964095789	+	derivatization:Sparc_chr11_7211|CRE_thripsis_10breaks_TFBS_full|ss_49
280	293	GGTTAACAAGTAAC	Hnf1b	0.00606835	0.422007983926294	-	derivatization:Sparc_chr11_7211|CRE_thripsis_10breaks_TFBS_full|ss_49
281	294	GTTAACAAGTAACT	Hnf1b	0.0142398	0.990270714364472	+	derivatization:Sparc_chr11_7211|CRE_thripsis_10breaks_TFBS_full|ss_49
283	294	TAACAAGTAACT	Jun_Atf3	0.027489	0.0686573613284396	+	derivatization:Sparc_chr11_7211|CRE_thripsis_10breaks_TFBS_full|ss_49
1	14	TGTGAATGATCCAA	Hnf1b	0.00142616	0.0991786739980923	-	derivatization:Sparc_chr11_7211|CRE_thripsis_10breaks_TFBS_full|ss_5
1	12	TGTGAATGATCC	Jun_Atf3	0.0251625	0.0628466242652284	-	derivatization:Sparc_chr11_7211|CRE_thripsis_10breaks_TFBS_full|ss_5
2	15	GTGAATGATCCAAT	Hnf1b	0.000964397	0.0670665392857311	+	derivatization:Sparc_chr11_7211|CRE_thripsis_10breaks_TFBS_full|ss_5
5	16	AATGATCCAATG	Jun_Atf3	0.0750436	0.187431174673029	-	derivatization:Sparc_chr11_7211|CRE_thripsis_10breaks_TFBS_full|ss_5
33	44	TGTTAGGTCATA	Jun_Atf3	0.211718	0.528793307349652	+	derivatization:Sparc_chr11_7211|CRE_thripsis_10breaks_TFBS_full|ss_5
43	54	TATGAGATATTG	Jun_Atf3	0.0740135	0.184858365625613	-	derivatization:Sparc_chr11_7211|CRE_thripsis_10breaks_TFBS_full|ss_5
44	55	ATGAGATATTGG	Gata4/6	0.165754	0.238171783013416	+	derivatization:Sparc_chr11_7211|CRE_thripsis_10breaks_TFBS_full|ss_5
48	61	GATATTGGTTAGTG	Foxa2	0.01776	0.0788229703498153	-	derivatization:Sparc_chr11_7211|CRE_thripsis_10breaks_TFBS_full|ss_5
63	74	CAAACAAAGAAG	Sox17	0.0506449	0.251795198655136	+	derivatization:Sparc_chr11_7211|CRE_thripsis_10breaks_TFBS_full|ss_5
68	79	AAAGAAGTCAGA	Jun_Atf3	0.0729606	0.182228610605688	+	derivatization:Sparc_chr11_7211|CRE_thripsis_10breaks_TFBS_full|ss_5
74	85	GTCAGATTGTAA	Gata4/6	0.078108	0.112233319422831	+	derivatization:Sparc_chr11_7211|CRE_thripsis_10breaks_TFBS_full|ss_5
75	86	TCAGATTGTAAT	Sox17	0.0232729	0.115707691767209	-	derivatization:Sparc_chr11_7211|CRE_thripsis_10breaks_TFBS_full|ss_5
76	87	CAGATTGTAATC	Jun_Atf3	0.023863	0.0596009535952765	+	derivatization:Sparc_chr11_7211|CRE_thripsis_10breaks_TFBS_full|ss_5
80	91	TTGTAATCTCCG	Gata4/6	0.286266	0.411335374326523	-	derivatization:Sparc_chr11_7211|CRE_thripsis_10breaks_TFBS_full|ss_5
91	102	GGTGACTTTTGT	Jun_Atf3	0.109971	0.274666909769356	-	derivatization:Sparc_chr11_7211|CRE_thripsis_10breaks_TFBS_full|ss_5
94	105	GACTTTTGTATC	Sox17	0.0152932	0.0760343950145568	-	derivatization:Sparc_chr11_7211|CRE_thripsis_10breaks_TFBS_full|ss_5
97	108	TTTTGTATCACT	Jun_Atf3	0.0714443	0.17844145367083	+	derivatization:Sparc_chr11_7211|CRE_thripsis_10breaks_TFBS_full|ss_5
98	109	TTTGTATCACTG	Gata4/6	0.146205	0.210081841376235	-	derivatization:Sparc_chr11_7211|CRE_thripsis_10breaks_TFBS_full|ss_5
112	123	CGGAAATCAATG	Gata4/6	0.0594437	0.0854146024706167	-	derivatization:Sparc_chr11_7211|CRE_thripsis_10breaks_TFBS_full|ss_5
115	126	AAATCAATGGGT	Sox17	0.0817395	0.406390646254045	+	derivatization:Sparc_chr11_7211|CRE_thripsis_10breaks_TFBS_full|ss_5
117	130	ATCAATGGGTTAAC	Hnf1b	0.00174869	0.121608203451032	+	derivatization:Sparc_chr11_7211|CRE_thripsis_10breaks_TFBS_full|ss_5
120	133	AATGGGTTAACAAG	Foxa2	0.0293475	0.130250964095789	+	derivatization:Sparc_chr11_7211|CRE_thripsis_10breaks_TFBS_full|ss_5
124	137	GGTTAACAAGTATC	Hnf1b	0.000952051	0.0662079680811114	-	derivatization:Sparc_chr11_7211|CRE_thripsis_10breaks_TFBS_full|ss_5
130	141	CAAGTATCGACC	Gata4/6	0.0584084	0.0839269807724749	-	derivatization:Sparc_chr11_7211|CRE_thripsis_10breaks_TFBS_full|ss_5
152	163	TTAGAATCGGGG	Gata4/6	0.0573427	0.082395677339934	-	derivatization:Sparc_chr11_7211|CRE_thripsis_10breaks_TFBS_full|ss_5
164	175	CCATAATCAGTA	Gata4/6	0.0767857	0.222632410496169	-	derivatization:Sparc_chr11_7211|CRE_thripsis_10breaks_TFBS_full|ss_5
177	188	TGAACAACAGGG	Sox17	0.0104145	0.0517785817800788	+	derivatization:Sparc_chr11_7211|CRE_thripsis_10breaks_TFBS_full|ss_5
189	200	AACCATTCTTCA	Sox17	0.042812	0.212851758910052	-	derivatization:Sparc_chr11_7211|CRE_thripsis_10breaks_TFBS_full|ss_5
208	219	TTAGAGGTCACT	Jun_Atf3	0.0613324	0.153185665100236	+	derivatization:Sparc_chr11_7211|CRE_thripsis_10breaks_TFBS_full|ss_5
224	235	TGCAGATAGGCA	Gata4/6	0.334159	0.480152785694343	+	derivatization:Sparc_chr11_7211|CRE_thripsis_10breaks_TFBS_full|ss_5
229	240	ATAGGCAGTGAT	Klf4	0.0139486	0.050282795392926	-	derivatization:Sparc_chr11_7211|CRE_thripsis_10breaks_TFBS_full|ss_5
234	245	CAGTGATAAGCC	Gata4/6	0.586396	0.842591918577743	+	derivatization:Sparc_chr11_7211|CRE_thripsis_10breaks_TFBS_full|ss_5
235	246	AGTGATAAGCCA	Jun_Atf3	0.025011	0.0624682332636911	-	derivatization:Sparc_chr11_7211|CRE_thripsis_10breaks_TFBS_full|ss_5
238	251	GATAAGCCAATTCA	Foxa2	0.0200714	0.0890814958941038	+	derivatization:Sparc_chr11_7211|CRE_thripsis_10breaks_TFBS_full|ss_5
247	260	ATTCAGCAAAGATA	Foxa2	0.014668	0.0650999622235975	+	derivatization:Sparc_chr11_7211|CRE_thripsis_10breaks_TFBS_full|ss_5
253	264	CAAAGATAACCA	Gata4/6	0.566761	0.814378403612985	+	derivatization:Sparc_chr11_7211|CRE_thripsis_10breaks_TFBS_full|ss_5
264	277	ACTAAGCAAAGATA	Foxa2	0.0343138	0.152292547296706	+	derivatization:Sparc_chr11_7211|CRE_thripsis_10breaks_TFBS_full|ss_5
270	281	CAAAGATAGTGC	Gata4/6	0.190587	0.273854299800777	+	derivatization:Sparc_chr11_7211|CRE_thripsis_10breaks_TFBS_full|ss_5
287	298	CCACTATCATGC	Gata4/6	0.146025	0.209823199527819	-	derivatization:Sparc_chr11_7211|CRE_thripsis_10breaks_TFBS_full|ss_5
6	19	ATTCAGCAAAGATA	Foxa2	0.014668	0.0650999622235975	+	derivatization:Sparc_chr11_7211|CRE_thripsis_10breaks_TFBS_full|ss_50
12	23	CAAAGATAACCA	Gata4/6	0.566761	0.814378403612985	+	derivatization:Sparc_chr11_7211|CRE_thripsis_10breaks_TFBS_full|ss_50
23	36	ACTAAGCAAAGATA	Foxa2	0.0343138	0.152292547296706	+	derivatization:Sparc_chr11_7211|CRE_thripsis_10breaks_TFBS_full|ss_50
29	40	CAAAGATAGTGC	Gata4/6	0.190587	0.273854299800777	+	derivatization:Sparc_chr11_7211|CRE_thripsis_10breaks_TFBS_full|ss_50
43	54	TGCAGATAGGCA	Gata4/6	0.334159	0.480152785694343	+	derivatization:Sparc_chr11_7211|CRE_thripsis_10breaks_TFBS_full|ss_50
54	65	AGTGAGTGAATG	Jun_Atf3	0.0536473	0.133991125919284	-	derivatization:Sparc_chr11_7211|CRE_thripsis_10breaks_TFBS_full|ss_50
58	71	AGTGAATGATCCAA	Hnf1b	0.00225854	0.157064426411939	-	derivatization:Sparc_chr11_7211|CRE_thripsis_10breaks_TFBS_full|ss_50
58	69	AGTGAATGATCC	Jun_Atf3	0.0223744	0.0558829810217556	-	derivatization:Sparc_chr11_7211|CRE_thripsis_10breaks_TFBS_full|ss_50
59	72	GTGAATGATCCAAT	Hnf1b	0.000964397	0.0670665392857311	+	derivatization:Sparc_chr11_7211|CRE_thripsis_10breaks_TFBS_full|ss_50
62	73	AATGATCCAATG	Jun_Atf3	0.0750436	0.187431174673029	-	derivatization:Sparc_chr11_7211|CRE_thripsis_10breaks_TFBS_full|ss_50
70	81	AATGAGGTCATG	Jun_Atf3	0.0852837	0.213007159457465	+	derivatization:Sparc_chr11_7211|CRE_thripsis_10breaks_TFBS_full|ss_50
84	95	GGGAAAGCCCTG	Klf4	0.0268867	0.0969228764815812	+	derivatization:Sparc_chr11_7211|CRE_thripsis_10breaks_TFBS_full|ss_50
109	120	CCACTATCATGC	Gata4/6	0.146025	0.209823199527819	-	derivatization:Sparc_chr11_7211|CRE_thripsis_10breaks_TFBS_full|ss_50
131	142	TGTTAGGTCATA	Jun_Atf3	0.211718	0.528793307349652	+	derivatization:Sparc_chr11_7211|CRE_thripsis_10breaks_TFBS_full|ss_50
141	152	TATGAGATATTG	Jun_Atf3	0.0740135	0.184858365625613	-	derivatization:Sparc_chr11_7211|CRE_thripsis_10breaks_TFBS_full|ss_50
142	153	ATGAGATATTGG	Gata4/6	0.165754	0.238171783013416	+	derivatization:Sparc_chr11_7211|CRE_thripsis_10breaks_TFBS_full|ss_50
146	159	GATATTGGTTAGTG	Foxa2	0.01776	0.0788229703498153	-	derivatization:Sparc_chr11_7211|CRE_thripsis_10breaks_TFBS_full|ss_50
161	172	CAAACAAAGAAG	Sox17	0.0506449	0.251795198655136	+	derivatization:Sparc_chr11_7211|CRE_thripsis_10breaks_TFBS_full|ss_50
166	177	AAAGAAGTCAGA	Jun_Atf3	0.0729606	0.182228610605688	+	derivatization:Sparc_chr11_7211|CRE_thripsis_10breaks_TFBS_full|ss_50
172	183	GTCAGATTGTAA	Gata4/6	0.078108	0.112233319422831	+	derivatization:Sparc_chr11_7211|CRE_thripsis_10breaks_TFBS_full|ss_50
173	184	TCAGATTGTAAT	Sox17	0.0232729	0.115707691767209	-	derivatization:Sparc_chr11_7211|CRE_thripsis_10breaks_TFBS_full|ss_50
174	185	CAGATTGTAATC	Jun_Atf3	0.023863	0.0596009535952765	+	derivatization:Sparc_chr11_7211|CRE_thripsis_10breaks_TFBS_full|ss_50
178	189	TTGTAATCTCCG	Gata4/6	0.286266	0.411335374326523	-	derivatization:Sparc_chr11_7211|CRE_thripsis_10breaks_TFBS_full|ss_50
189	200	GGTGACTTTTGT	Jun_Atf3	0.109971	0.274666909769356	-	derivatization:Sparc_chr11_7211|CRE_thripsis_10breaks_TFBS_full|ss_50
192	203	GACTTTTGTATC	Sox17	0.0152932	0.0760343950145568	-	derivatization:Sparc_chr11_7211|CRE_thripsis_10breaks_TFBS_full|ss_50
195	206	TTTTGTATCACT	Jun_Atf3	0.0714443	0.17844145367083	+	derivatization:Sparc_chr11_7211|CRE_thripsis_10breaks_TFBS_full|ss_50
196	207	TTTGTATCACTG	Gata4/6	0.146205	0.210081841376235	-	derivatization:Sparc_chr11_7211|CRE_thripsis_10breaks_TFBS_full|ss_50
210	221	CGGAAATCAATG	Gata4/6	0.0594437	0.0854146024706167	-	derivatization:Sparc_chr11_7211|CRE_thripsis_10breaks_TFBS_full|ss_50
213	224	AAATCAATGGGT	Sox17	0.0817395	0.406390646254045	+	derivatization:Sparc_chr11_7211|CRE_thripsis_10breaks_TFBS_full|ss_50
215	228	ATCAATGGGTTAAC	Hnf1b	0.00174869	0.121608203451032	+	derivatization:Sparc_chr11_7211|CRE_thripsis_10breaks_TFBS_full|ss_50
218	231	AATGGGTTAACAAG	Foxa2	0.0293475	0.130250964095789	+	derivatization:Sparc_chr11_7211|CRE_thripsis_10breaks_TFBS_full|ss_50
222	235	GGTTAACAAGTAAC	Hnf1b	0.00606835	0.422007983926294	-	derivatization:Sparc_chr11_7211|CRE_thripsis_10breaks_TFBS_full|ss_50
223	236	GTTAACAAGTAACT	Hnf1b	0.0142398	0.990270714364472	+	derivatization:Sparc_chr11_7211|CRE_thripsis_10breaks_TFBS_full|ss_50
225	236	TAACAAGTAACT	Jun_Atf3	0.027489	0.0686573613284396	+	derivatization:Sparc_chr11_7211|CRE_thripsis_10breaks_TFBS_full|ss_50
237	248	TTAGAATCGGGG	Gata4/6	0.0573427	0.082395677339934	-	derivatization:Sparc_chr11_7211|CRE_thripsis_10breaks_TFBS_full|ss_50
249	260	CCATAATCAGTA	Gata4/6	0.0767857	0.222632410496169	-	derivatization:Sparc_chr11_7211|CRE_thripsis_10breaks_TFBS_full|ss_50
260	273	AGTGAACGAATAAG	Hnf1b	0.000840391	0.0584428570566632	-	derivatization:Sparc_chr11_7211|CRE_thripsis_10breaks_TFBS_full|ss_50
279	290	AACCATTCTTCA	Sox17	0.042812	0.212851758910052	-	derivatization:Sparc_chr11_7211|CRE_thripsis_10breaks_TFBS_full|ss_50
3	14	TGCAGATAGGCA	Gata4/6	0.334159	0.480152785694343	+	derivatization:Sparc_chr11_7211|CRE_thripsis_10breaks_TFBS_full|ss_51
14	25	AGTGAGTGAATG	Jun_Atf3	0.0536473	0.133991125919284	-	derivatization:Sparc_chr11_7211|CRE_thripsis_10breaks_TFBS_full|ss_51
21	32	GAATGATCTTTG	Gata4/6	0.0708494	0.101803443195523	-	derivatization:Sparc_chr11_7211|CRE_thripsis_10breaks_TFBS_full|ss_51
34	45	CCACTATCATGC	Gata4/6	0.146025	0.209823199527819	-	derivatization:Sparc_chr11_7211|CRE_thripsis_10breaks_TFBS_full|ss_51
50	61	GACTTTTGTATC	Sox17	0.0152932	0.0760343950145568	-	derivatization:Sparc_chr11_7211|CRE_thripsis_10breaks_TFBS_full|ss_51
53	64	TTTTGTATCACT	Jun_Atf3	0.0714443	0.17844145367083	+	derivatization:Sparc_chr11_7211|CRE_thripsis_10breaks_TFBS_full|ss_51
54	65	TTTGTATCACTG	Gata4/6	0.146205	0.210081841376235	-	derivatization:Sparc_chr11_7211|CRE_thripsis_10breaks_TFBS_full|ss_51
68	79	CGGAAATCAATG	Gata4/6	0.0594437	0.0854146024706167	-	derivatization:Sparc_chr11_7211|CRE_thripsis_10breaks_TFBS_full|ss_51
71	82	AAATCAATGGGT	Sox17	0.0817395	0.406390646254045	+	derivatization:Sparc_chr11_7211|CRE_thripsis_10breaks_TFBS_full|ss_51
73	86	ATCAATGGGTTAAC	Hnf1b	0.00174869	0.121608203451032	+	derivatization:Sparc_chr11_7211|CRE_thripsis_10breaks_TFBS_full|ss_51
76	89	AATGGGTTAACAAG	Foxa2	0.0293475	0.130250964095789	+	derivatization:Sparc_chr11_7211|CRE_thripsis_10breaks_TFBS_full|ss_51
80	93	GGTTAACAAGTAAC	Hnf1b	0.00606835	0.422007983926294	-	derivatization:Sparc_chr11_7211|CRE_thripsis_10breaks_TFBS_full|ss_51
81	94	GTTAACAAGTAACT	Hnf1b	0.0142398	0.990270714364472	+	derivatization:Sparc_chr11_7211|CRE_thripsis_10breaks_TFBS_full|ss_51
83	94	TAACAAGTAACT	Jun_Atf3	0.027489	0.0686573613284396	+	derivatization:Sparc_chr11_7211|CRE_thripsis_10breaks_TFBS_full|ss_51
95	106	TTAGAATCGGGG	Gata4/6	0.0573427	0.082395677339934	-	derivatization:Sparc_chr11_7211|CRE_thripsis_10breaks_TFBS_full|ss_51
107	118	CCATAATCAGTA	Gata4/6	0.0767857	0.222632410496169	-	derivatization:Sparc_chr11_7211|CRE_thripsis_10breaks_TFBS_full|ss_51
118	129	AGTGAAGCAAAG	Jun_Atf3	0.0518536	0.129511126318905	-	derivatization:Sparc_chr11_7211|CRE_thripsis_10breaks_TFBS_full|ss_51
125	136	CAAAGATAACCA	Gata4/6	0.566761	0.814378403612985	+	derivatization:Sparc_chr11_7211|CRE_thripsis_10breaks_TFBS_full|ss_51
136	149	ACTAAGCAAAGATA	Foxa2	0.0343138	0.152292547296706	+	derivatization:Sparc_chr11_7211|CRE_thripsis_10breaks_TFBS_full|ss_51
142	153	CAAAGATAGTGC	Gata4/6	0.190587	0.273854299800777	+	derivatization:Sparc_chr11_7211|CRE_thripsis_10breaks_TFBS_full|ss_51
151	164	TGCCTGCAAACAAA	Foxa2	0.0634909	0.281787236947246	+	derivatization:Sparc_chr11_7211|CRE_thripsis_10breaks_TFBS_full|ss_51
157	168	CAAACAAAGAAG	Sox17	0.0506449	0.251795198655136	+	derivatization:Sparc_chr11_7211|CRE_thripsis_10breaks_TFBS_full|ss_51
162	173	AAAGAAGTCAGA	Jun_Atf3	0.0729606	0.182228610605688	+	derivatization:Sparc_chr11_7211|CRE_thripsis_10breaks_TFBS_full|ss_51
168	179	GTCAGATTGTAA	Gata4/6	0.078108	0.112233319422831	+	derivatization:Sparc_chr11_7211|CRE_thripsis_10breaks_TFBS_full|ss_51
169	180	TCAGATTGTAAT	Sox17	0.0232729	0.115707691767209	-	derivatization:Sparc_chr11_7211|CRE_thripsis_10breaks_TFBS_full|ss_51
170	181	CAGATTGTAATC	Jun_Atf3	0.023863	0.0596009535952765	+	derivatization:Sparc_chr11_7211|CRE_thripsis_10breaks_TFBS_full|ss_51
174	185	TTGTAATCTCCG	Gata4/6	0.286266	0.411335374326523	-	derivatization:Sparc_chr11_7211|CRE_thripsis_10breaks_TFBS_full|ss_51
181	194	CTCCGGTCAACAAA	Foxa2	0.0434633	0.192900135540829	+	derivatization:Sparc_chr11_7211|CRE_thripsis_10breaks_TFBS_full|ss_51
227	238	TTAGAGGTCACT	Jun_Atf3	0.0613324	0.153185665100236	+	derivatization:Sparc_chr11_7211|CRE_thripsis_10breaks_TFBS_full|ss_51
242	253	TCGACAATAAGC	Sox17	0.0322765	0.160471591994307	+	derivatization:Sparc_chr11_7211|CRE_thripsis_10breaks_TFBS_full|ss_51
258	269	AACCATTCTTCA	Sox17	0.042812	0.212851758910052	-	derivatization:Sparc_chr11_7211|CRE_thripsis_10breaks_TFBS_full|ss_51
260	271	CCATTCTTCACT	Jun_Atf3	0.0271272	0.0677537186594219	+	derivatization:Sparc_chr11_7211|CRE_thripsis_10breaks_TFBS_full|ss_51
271	282	TGTTAGGTCATA	Jun_Atf3	0.211718	0.528793307349652	+	derivatization:Sparc_chr11_7211|CRE_thripsis_10breaks_TFBS_full|ss_51
281	292	TATGAGATATTG	Jun_Atf3	0.0740135	0.184858365625613	-	derivatization:Sparc_chr11_7211|CRE_thripsis_10breaks_TFBS_full|ss_51
282	293	ATGAGATATTGG	Gata4/6	0.165754	0.238171783013416	+	derivatization:Sparc_chr11_7211|CRE_thripsis_10breaks_TFBS_full|ss_51
286	299	GATATTGGTTAGTG	Foxa2	0.01776	0.0788229703498153	-	derivatization:Sparc_chr11_7211|CRE_thripsis_10breaks_TFBS_full|ss_51
6	19	ATTCAGCAAAGATA	Foxa2	0.014668	0.0650999622235975	+	derivatization:Sparc_chr11_7211|CRE_thripsis_10breaks_TFBS_full|ss_52
12	23	CAAAGATAACCA	Gata4/6	0.566761	0.814378403612985	+	derivatization:Sparc_chr11_7211|CRE_thripsis_10breaks_TFBS_full|ss_52
23	36	ACTAAGCAAAGATA	Foxa2	0.0343138	0.152292547296706	+	derivatization:Sparc_chr11_7211|CRE_thripsis_10breaks_TFBS_full|ss_52
29	40	CAAAGATAGTGC	Gata4/6	0.190587	0.273854299800777	+	derivatization:Sparc_chr11_7211|CRE_thripsis_10breaks_TFBS_full|ss_52
55	66	AACCATTCTTCA	Sox17	0.042812	0.212851758910052	-	derivatization:Sparc_chr11_7211|CRE_thripsis_10breaks_TFBS_full|ss_52
74	85	TTAGAGGTCATC	Jun_Atf3	0.117079	0.292420066461944	+	derivatization:Sparc_chr11_7211|CRE_thripsis_10breaks_TFBS_full|ss_52
78	89	AGGTCATCTGGA	Gata4/6	0.0892923	0.128304030674185	-	derivatization:Sparc_chr11_7211|CRE_thripsis_10breaks_TFBS_full|ss_52
93	104	TGTTAGGTCATA	Jun_Atf3	0.211718	0.528793307349652	+	derivatization:Sparc_chr11_7211|CRE_thripsis_10breaks_TFBS_full|ss_52
103	114	TATGAGATATTG	Jun_Atf3	0.0740135	0.184858365625613	-	derivatization:Sparc_chr11_7211|CRE_thripsis_10breaks_TFBS_full|ss_52
104	115	ATGAGATATTGG	Gata4/6	0.165754	0.238171783013416	+	derivatization:Sparc_chr11_7211|CRE_thripsis_10breaks_TFBS_full|ss_52
108	121	GATATTGGTTAGTG	Foxa2	0.01776	0.0788229703498153	-	derivatization:Sparc_chr11_7211|CRE_thripsis_10breaks_TFBS_full|ss_52
123	134	CAAACAAAGAAG	Sox17	0.0506449	0.251795198655136	+	derivatization:Sparc_chr11_7211|CRE_thripsis_10breaks_TFBS_full|ss_52
128	139	AAAGAAGTCAGA	Jun_Atf3	0.0729606	0.182228610605688	+	derivatization:Sparc_chr11_7211|CRE_thripsis_10breaks_TFBS_full|ss_52
134	145	GTCAGATTGTAA	Gata4/6	0.078108	0.112233319422831	+	derivatization:Sparc_chr11_7211|CRE_thripsis_10breaks_TFBS_full|ss_52
135	146	TCAGATTGTAAT	Sox17	0.0232729	0.115707691767209	-	derivatization:Sparc_chr11_7211|CRE_thripsis_10breaks_TFBS_full|ss_52
136	147	CAGATTGTAATC	Jun_Atf3	0.023863	0.0596009535952765	+	derivatization:Sparc_chr11_7211|CRE_thripsis_10breaks_TFBS_full|ss_52
140	151	TTGTAATCTCCG	Gata4/6	0.286266	0.411335374326523	-	derivatization:Sparc_chr11_7211|CRE_thripsis_10breaks_TFBS_full|ss_52
151	162	GGTGACTTTTGT	Jun_Atf3	0.109971	0.274666909769356	-	derivatization:Sparc_chr11_7211|CRE_thripsis_10breaks_TFBS_full|ss_52
154	165	GACTTTTGTATC	Sox17	0.0152932	0.0760343950145568	-	derivatization:Sparc_chr11_7211|CRE_thripsis_10breaks_TFBS_full|ss_52
157	168	TTTTGTATCACT	Jun_Atf3	0.0714443	0.17844145367083	+	derivatization:Sparc_chr11_7211|CRE_thripsis_10breaks_TFBS_full|ss_52
158	169	TTTGTATCACTG	Gata4/6	0.146205	0.210081841376235	-	derivatization:Sparc_chr11_7211|CRE_thripsis_10breaks_TFBS_full|ss_52
172	183	CGGAAATCAATG	Gata4/6	0.0594437	0.0854146024706167	-	derivatization:Sparc_chr11_7211|CRE_thripsis_10breaks_TFBS_full|ss_52
175	186	AAATCAATGGGT	Sox17	0.0817395	0.406390646254045	+	derivatization:Sparc_chr11_7211|CRE_thripsis_10breaks_TFBS_full|ss_52
177	190	ATCAATGGGTTAAC	Hnf1b	0.00174869	0.121608203451032	+	derivatization:Sparc_chr11_7211|CRE_thripsis_10breaks_TFBS_full|ss_52
180	193	AATGGGTTAACAAG	Foxa2	0.0293475	0.130250964095789	+	derivatization:Sparc_chr11_7211|CRE_thripsis_10breaks_TFBS_full|ss_52
184	197	GGTTAACAAGTAAC	Hnf1b	0.00606835	0.422007983926294	-	derivatization:Sparc_chr11_7211|CRE_thripsis_10breaks_TFBS_full|ss_52
185	198	GTTAACAAGTAACT	Hnf1b	0.0142398	0.990270714364472	+	derivatization:Sparc_chr11_7211|CRE_thripsis_10breaks_TFBS_full|ss_52
187	198	TAACAAGTAACT	Jun_Atf3	0.027489	0.0686573613284396	+	derivatization:Sparc_chr11_7211|CRE_thripsis_10breaks_TFBS_full|ss_52
199	210	TTAGAATCGGGA	Gata4/6	0.0600476	0.0862823458720538	-	derivatization:Sparc_chr11_7211|CRE_thripsis_10breaks_TFBS_full|ss_52
220	231	GGGAAAGCCCTG	Klf4	0.0268867	0.0969228764815812	+	derivatization:Sparc_chr11_7211|CRE_thripsis_10breaks_TFBS_full|ss_52
245	256	CCACTATCATGC	Gata4/6	0.146025	0.209823199527819	-	derivatization:Sparc_chr11_7211|CRE_thripsis_10breaks_TFBS_full|ss_52
259	270	TGCAGATAGGCA	Gata4/6	0.334159	0.480152785694343	+	derivatization:Sparc_chr11_7211|CRE_thripsis_10breaks_TFBS_full|ss_52
270	281	AGTGAGTGAGGC	Jun_Atf3	0.0295054	0.0736935832129267	-	derivatization:Sparc_chr11_7211|CRE_thripsis_10breaks_TFBS_full|ss_52
274	285	AGTGAGGCCATA	Jun_Atf3	0.0736088	0.183847574613585	-	derivatization:Sparc_chr11_7211|CRE_thripsis_10breaks_TFBS_full|ss_52
281	292	CCATAATCAGTA	Gata4/6	0.0767857	0.222632410496169	-	derivatization:Sparc_chr11_7211|CRE_thripsis_10breaks_TFBS_full|ss_52
7	18	TGCAGATAGGCA	Gata4/6	0.334159	0.480152785694343	+	derivatization:Sparc_chr11_7211|CRE_thripsis_10breaks_TFBS_full|ss_53
18	29	AGTGAGTGAATG	Jun_Atf3	0.0536473	0.133991125919284	-	derivatization:Sparc_chr11_7211|CRE_thripsis_10breaks_TFBS_full|ss_53
22	35	AGTGAATGATCCAA	Hnf1b	0.00225854	0.157064426411939	-	derivatization:Sparc_chr11_7211|CRE_thripsis_10breaks_TFBS_full|ss_53
22	33	AGTGAATGATCC	Jun_Atf3	0.0223744	0.0558829810217556	-	derivatization:Sparc_chr11_7211|CRE_thripsis_10breaks_TFBS_full|ss_53
23	36	GTGAATGATCCAAT	Hnf1b	0.000964397	0.0670665392857311	+	derivatization:Sparc_chr11_7211|CRE_thripsis_10breaks_TFBS_full|ss_53
26	37	AATGATCCAATG	Jun_Atf3	0.0750436	0.187431174673029	-	derivatization:Sparc_chr11_7211|CRE_thripsis_10breaks_TFBS_full|ss_53
45	56	AACCATTCTTCA	Sox17	0.042812	0.212851758910052	-	derivatization:Sparc_chr11_7211|CRE_thripsis_10breaks_TFBS_full|ss_53
67	78	CCACTATCATGC	Gata4/6	0.146025	0.209823199527819	-	derivatization:Sparc_chr11_7211|CRE_thripsis_10breaks_TFBS_full|ss_53
92	103	TGTTAGGTCATT	Jun_Atf3	0.188259	0.470201396425142	+	derivatization:Sparc_chr11_7211|CRE_thripsis_10breaks_TFBS_full|ss_53
102	113	TTTTGTATCACT	Jun_Atf3	0.0714443	0.17844145367083	+	derivatization:Sparc_chr11_7211|CRE_thripsis_10breaks_TFBS_full|ss_53
103	114	TTTGTATCACTG	Gata4/6	0.146205	0.210081841376235	-	derivatization:Sparc_chr11_7211|CRE_thripsis_10breaks_TFBS_full|ss_53
117	128	CGGAAATCAATG	Gata4/6	0.0594437	0.0854146024706167	-	derivatization:Sparc_chr11_7211|CRE_thripsis_10breaks_TFBS_full|ss_53
120	131	AAATCAATGGGT	Sox17	0.0817395	0.406390646254045	+	derivatization:Sparc_chr11_7211|CRE_thripsis_10breaks_TFBS_full|ss_53
122	135	ATCAATGGGTTAAC	Hnf1b	0.00174869	0.121608203451032	+	derivatization:Sparc_chr11_7211|CRE_thripsis_10breaks_TFBS_full|ss_53
125	138	AATGGGTTAACAAG	Foxa2	0.0293475	0.130250964095789	+	derivatization:Sparc_chr11_7211|CRE_thripsis_10breaks_TFBS_full|ss_53
129	142	GGTTAACAAGTAAC	Hnf1b	0.00606835	0.422007983926294	-	derivatization:Sparc_chr11_7211|CRE_thripsis_10breaks_TFBS_full|ss_53
130	143	GTTAACAAGTAACT	Hnf1b	0.0142398	0.990270714364472	+	derivatization:Sparc_chr11_7211|CRE_thripsis_10breaks_TFBS_full|ss_53
132	143	TAACAAGTAACT	Jun_Atf3	0.027489	0.0686573613284396	+	derivatization:Sparc_chr11_7211|CRE_thripsis_10breaks_TFBS_full|ss_53
144	155	TTAGAATCGGGG	Gata4/6	0.0573427	0.082395677339934	-	derivatization:Sparc_chr11_7211|CRE_thripsis_10breaks_TFBS_full|ss_53
156	167	CCATAATCAGTA	Gata4/6	0.0767857	0.222632410496169	-	derivatization:Sparc_chr11_7211|CRE_thripsis_10breaks_TFBS_full|ss_53
169	180	TGAACAACAAAT	Sox17	0.010824	0.0538145248631786	+	derivatization:Sparc_chr11_7211|CRE_thripsis_10breaks_TFBS_full|ss_53
179	192	ATTCAGCAAAGATA	Foxa2	0.014668	0.0650999622235975	+	derivatization:Sparc_chr11_7211|CRE_thripsis_10breaks_TFBS_full|ss_53
185	196	CAAAGATAACCA	Gata4/6	0.566761	0.814378403612985	+	derivatization:Sparc_chr11_7211|CRE_thripsis_10breaks_TFBS_full|ss_53
196	209	ACTAAGCAAAGATA	Foxa2	0.0343138	0.152292547296706	+	derivatization:Sparc_chr11_7211|CRE_thripsis_10breaks_TFBS_full|ss_53
202	213	CAAAGATAGTGC	Gata4/6	0.190587	0.273854299800777	+	derivatization:Sparc_chr11_7211|CRE_thripsis_10breaks_TFBS_full|ss_53
237	248	TATGAGATATTG	Jun_Atf3	0.0740135	0.184858365625613	-	derivatization:Sparc_chr11_7211|CRE_thripsis_10breaks_TFBS_full|ss_53
238	249	ATGAGATATTGG	Gata4/6	0.165754	0.238171783013416	+	derivatization:Sparc_chr11_7211|CRE_thripsis_10breaks_TFBS_full|ss_53
242	255	GATATTGGTTAGTG	Foxa2	0.01776	0.0788229703498153	-	derivatization:Sparc_chr11_7211|CRE_thripsis_10breaks_TFBS_full|ss_53
257	268	CAAACAAAGAAG	Sox17	0.0506449	0.251795198655136	+	derivatization:Sparc_chr11_7211|CRE_thripsis_10breaks_TFBS_full|ss_53
262	273	AAAGAAGTCAGA	Jun_Atf3	0.0729606	0.182228610605688	+	derivatization:Sparc_chr11_7211|CRE_thripsis_10breaks_TFBS_full|ss_53
268	279	GTCAGATTGTAA	Gata4/6	0.078108	0.112233319422831	+	derivatization:Sparc_chr11_7211|CRE_thripsis_10breaks_TFBS_full|ss_53
269	280	TCAGATTGTAAT	Sox17	0.0232729	0.115707691767209	-	derivatization:Sparc_chr11_7211|CRE_thripsis_10breaks_TFBS_full|ss_53
270	281	CAGATTGTAATC	Jun_Atf3	0.023863	0.0596009535952765	+	derivatization:Sparc_chr11_7211|CRE_thripsis_10breaks_TFBS_full|ss_53
274	285	TTGTAATCTCCG	Gata4/6	0.286266	0.411335374326523	-	derivatization:Sparc_chr11_7211|CRE_thripsis_10breaks_TFBS_full|ss_53
285	296	GGTGACTGGATC	Jun_Atf3	0.148374	0.37058340899072	-	derivatization:Sparc_chr11_7211|CRE_thripsis_10breaks_TFBS_full|ss_53
3	14	TGCAGATAGGCA	Gata4/6	0.334159	0.480152785694343	+	derivatization:Sparc_chr11_7211|CRE_thripsis_10breaks_TFBS_full|ss_54
15	26	GTGAGTGTCACT	Jun_Atf3	0.0762191	0.190367139176706	+	derivatization:Sparc_chr11_7211|CRE_thripsis_10breaks_TFBS_full|ss_54
41	52	CCACTATCATGC	Gata4/6	0.146025	0.209823199527819	-	derivatization:Sparc_chr11_7211|CRE_thripsis_10breaks_TFBS_full|ss_54
62	73	GAATGATCAAAC	Gata4/6	0.0819886	0.117809350294857	+	derivatization:Sparc_chr11_7211|CRE_thripsis_10breaks_TFBS_full|ss_54
63	76	AATGATCAAACAAA	Foxa2	0.073544	0.326405210101735	+	derivatization:Sparc_chr11_7211|CRE_thripsis_10breaks_TFBS_full|ss_54
63	74	AATGATCAAACA	Jun_Atf3	0.0520038	0.129886270400957	-	derivatization:Sparc_chr11_7211|CRE_thripsis_10breaks_TFBS_full|ss_54
69	80	CAAACAAAGAAG	Sox17	0.0506449	0.251795198655136	+	derivatization:Sparc_chr11_7211|CRE_thripsis_10breaks_TFBS_full|ss_54
74	85	AAAGAAGTCAGA	Jun_Atf3	0.0729606	0.182228610605688	+	derivatization:Sparc_chr11_7211|CRE_thripsis_10breaks_TFBS_full|ss_54
80	91	GTCAGATTGTAA	Gata4/6	0.078108	0.112233319422831	+	derivatization:Sparc_chr11_7211|CRE_thripsis_10breaks_TFBS_full|ss_54
81	92	TCAGATTGTAAT	Sox17	0.0232729	0.115707691767209	-	derivatization:Sparc_chr11_7211|CRE_thripsis_10breaks_TFBS_full|ss_54
82	93	CAGATTGTAATC	Jun_Atf3	0.023863	0.0596009535952765	+	derivatization:Sparc_chr11_7211|CRE_thripsis_10breaks_TFBS_full|ss_54
86	97	TTGTAATCTCCG	Gata4/6	0.286266	0.411335374326523	-	derivatization:Sparc_chr11_7211|CRE_thripsis_10breaks_TFBS_full|ss_54
97	108	GGTGACTTTTGT	Jun_Atf3	0.109971	0.274666909769356	-	derivatization:Sparc_chr11_7211|CRE_thripsis_10breaks_TFBS_full|ss_54
100	111	GACTTTTGTATC	Sox17	0.0152932	0.0760343950145568	-	derivatization:Sparc_chr11_7211|CRE_thripsis_10breaks_TFBS_full|ss_54
103	114	TTTTGTATCACT	Jun_Atf3	0.0714443	0.17844145367083	+	derivatization:Sparc_chr11_7211|CRE_thripsis_10breaks_TFBS_full|ss_54
104	115	TTTGTATCACTG	Gata4/6	0.146205	0.210081841376235	-	derivatization:Sparc_chr11_7211|CRE_thripsis_10breaks_TFBS_full|ss_54
141	152	TGTTAGGTCATA	Jun_Atf3	0.211718	0.528793307349652	+	derivatization:Sparc_chr11_7211|CRE_thripsis_10breaks_TFBS_full|ss_54
151	162	TATGAGATATTG	Jun_Atf3	0.0740135	0.184858365625613	-	derivatization:Sparc_chr11_7211|CRE_thripsis_10breaks_TFBS_full|ss_54
152	163	ATGAGATATTGG	Gata4/6	0.165754	0.238171783013416	+	derivatization:Sparc_chr11_7211|CRE_thripsis_10breaks_TFBS_full|ss_54
156	169	GATATTGGTTAGTG	Foxa2	0.01776	0.0788229703498153	-	derivatization:Sparc_chr11_7211|CRE_thripsis_10breaks_TFBS_full|ss_54
161	172	TGGTTAGTGATA	Jun_Atf3	0.0249988	0.0624377621731382	+	derivatization:Sparc_chr11_7211|CRE_thripsis_10breaks_TFBS_full|ss_54
162	175	GGTTAGTGATAAGC	Hnf1b	0.0028329	0.197006833433272	-	derivatization:Sparc_chr11_7211|CRE_thripsis_10breaks_TFBS_full|ss_54
165	176	TAGTGATAAGCC	Gata4/6	0.499247	1.44751643916746	+	derivatization:Sparc_chr11_7211|CRE_thripsis_10breaks_TFBS_full|ss_54
166	177	AGTGATAAGCCG	Jun_Atf3	0.026131	0.0652655792816565	-	derivatization:Sparc_chr11_7211|CRE_thripsis_10breaks_TFBS_full|ss_54
180	191	AACCATTCTTCA	Sox17	0.042812	0.212851758910052	-	derivatization:Sparc_chr11_7211|CRE_thripsis_10breaks_TFBS_full|ss_54
198	209	TTGAAATCAATG	Gata4/6	0.0826884	0.118814892325534	-	derivatization:Sparc_chr11_7211|CRE_thripsis_10breaks_TFBS_full|ss_54
201	212	AAATCAATGGGT	Sox17	0.0817395	0.406390646254045	+	derivatization:Sparc_chr11_7211|CRE_thripsis_10breaks_TFBS_full|ss_54
203	216	ATCAATGGGTTAAC	Hnf1b	0.00174869	0.121608203451032	+	derivatization:Sparc_chr11_7211|CRE_thripsis_10breaks_TFBS_full|ss_54
206	219	AATGGGTTAACAAG	Foxa2	0.0293475	0.130250964095789	+	derivatization:Sparc_chr11_7211|CRE_thripsis_10breaks_TFBS_full|ss_54
210	223	GGTTAACAAGTAAC	Hnf1b	0.00606835	0.422007983926294	-	derivatization:Sparc_chr11_7211|CRE_thripsis_10breaks_TFBS_full|ss_54
211	224	GTTAACAAGTAACT	Hnf1b	0.0142398	0.990270714364472	+	derivatization:Sparc_chr11_7211|CRE_thripsis_10breaks_TFBS_full|ss_54
213	224	TAACAAGTAACT	Jun_Atf3	0.027489	0.0686573613284396	+	derivatization:Sparc_chr11_7211|CRE_thripsis_10breaks_TFBS_full|ss_54
225	236	TTAGAATCGGGG	Gata4/6	0.0573427	0.082395677339934	-	derivatization:Sparc_chr11_7211|CRE_thripsis_10breaks_TFBS_full|ss_54
237	248	CCATAATCAGTA	Gata4/6	0.0767857	0.222632410496169	-	derivatization:Sparc_chr11_7211|CRE_thripsis_10breaks_TFBS_full|ss_54
250	261	TGAACAACAAAT	Sox17	0.010824	0.0538145248631786	+	derivatization:Sparc_chr11_7211|CRE_thripsis_10breaks_TFBS_full|ss_54
260	273	ATTCAGCAAAGATA	Foxa2	0.014668	0.0650999622235975	+	derivatization:Sparc_chr11_7211|CRE_thripsis_10breaks_TFBS_full|ss_54
266	277	CAAAGATAACCA	Gata4/6	0.566761	0.814378403612985	+	derivatization:Sparc_chr11_7211|CRE_thripsis_10breaks_TFBS_full|ss_54
277	290	ACTAAGCAAAGATA	Foxa2	0.0343138	0.152292547296706	+	derivatization:Sparc_chr11_7211|CRE_thripsis_10breaks_TFBS_full|ss_54
283	294	CAAAGATAGTGC	Gata4/6	0.190587	0.273854299800777	+	derivatization:Sparc_chr11_7211|CRE_thripsis_10breaks_TFBS_full|ss_54
5	16	TTAGAGGTCACT	Jun_Atf3	0.0613324	0.153185665100236	+	derivatization:Sparc_chr11_7211|CRE_thripsis_10breaks_TFBS_full|ss_55
29	40	GGAACAACAAAT	Sox17	0.0109249	0.054316177261432	+	derivatization:Sparc_chr11_7211|CRE_thripsis_10breaks_TFBS_full|ss_55
39	52	ATTCAGCAAAGATA	Foxa2	0.014668	0.0650999622235975	+	derivatization:Sparc_chr11_7211|CRE_thripsis_10breaks_TFBS_full|ss_55
45	56	CAAAGATAACCA	Gata4/6	0.566761	0.814378403612985	+	derivatization:Sparc_chr11_7211|CRE_thripsis_10breaks_TFBS_full|ss_55
56	69	ACTAAGCAAAGATA	Foxa2	0.0343138	0.152292547296706	+	derivatization:Sparc_chr11_7211|CRE_thripsis_10breaks_TFBS_full|ss_55
62	73	CAAAGATAGTGC	Gata4/6	0.190587	0.273854299800777	+	derivatization:Sparc_chr11_7211|CRE_thripsis_10breaks_TFBS_full|ss_55
89	100	AACCATTCTTCA	Sox17	0.042812	0.212851758910052	-	derivatization:Sparc_chr11_7211|CRE_thripsis_10breaks_TFBS_full|ss_55
95	106	TCTTCAGTCACC	Jun_Atf3	0.210544	0.525861089291535	+	derivatization:Sparc_chr11_7211|CRE_thripsis_10breaks_TFBS_full|ss_55
105	116	CCACTATCATGC	Gata4/6	0.146025	0.209823199527819	-	derivatization:Sparc_chr11_7211|CRE_thripsis_10breaks_TFBS_full|ss_55
117	130	TCTGTGTGCAGATA	Foxa2	0.0401106	0.178020080772145	-	derivatization:Sparc_chr11_7211|CRE_thripsis_10breaks_TFBS_full|ss_55
123	134	TGCAGATAGGCA	Gata4/6	0.334159	0.480152785694343	+	derivatization:Sparc_chr11_7211|CRE_thripsis_10breaks_TFBS_full|ss_55
134	145	AGTGAGTGAATG	Jun_Atf3	0.0536473	0.133991125919284	-	derivatization:Sparc_chr11_7211|CRE_thripsis_10breaks_TFBS_full|ss_55
138	151	AGTGAATGATCCAA	Hnf1b	0.00225854	0.157064426411939	-	derivatization:Sparc_chr11_7211|CRE_thripsis_10breaks_TFBS_full|ss_55
138	149	AGTGAATGATCC	Jun_Atf3	0.0223744	0.0558829810217556	-	derivatization:Sparc_chr11_7211|CRE_thripsis_10breaks_TFBS_full|ss_55
139	152	GTGAATGATCCAAT	Hnf1b	0.000964397	0.0670665392857311	+	derivatization:Sparc_chr11_7211|CRE_thripsis_10breaks_TFBS_full|ss_55
142	153	AATGATCCAATG	Jun_Atf3	0.0750436	0.187431174673029	-	derivatization:Sparc_chr11_7211|CRE_thripsis_10breaks_TFBS_full|ss_55
155	166	TGGGAAGTCAAA	Jun_Atf3	0.0309071	0.077194511707018	+	derivatization:Sparc_chr11_7211|CRE_thripsis_10breaks_TFBS_full|ss_55
157	170	GGAAGTCAAACAAA	Foxa2	0.0523108	0.232167378230581	+	derivatization:Sparc_chr11_7211|CRE_thripsis_10breaks_TFBS_full|ss_55
163	174	CAAACAAAGAAG	Sox17	0.0506449	0.251795198655136	+	derivatization:Sparc_chr11_7211|CRE_thripsis_10breaks_TFBS_full|ss_55
168	179	AAAGAAGTCAGA	Jun_Atf3	0.0729606	0.182228610605688	+	derivatization:Sparc_chr11_7211|CRE_thripsis_10breaks_TFBS_full|ss_55
174	185	GTCAGATTGTAA	Gata4/6	0.078108	0.112233319422831	+	derivatization:Sparc_chr11_7211|CRE_thripsis_10breaks_TFBS_full|ss_55
175	186	TCAGATTGTAAT	Sox17	0.0232729	0.115707691767209	-	derivatization:Sparc_chr11_7211|CRE_thripsis_10breaks_TFBS_full|ss_55
176	187	CAGATTGTAATC	Jun_Atf3	0.023863	0.0596009535952765	+	derivatization:Sparc_chr11_7211|CRE_thripsis_10breaks_TFBS_full|ss_55
180	191	TTGTAATCTCCG	Gata4/6	0.286266	0.411335374326523	-	derivatization:Sparc_chr11_7211|CRE_thripsis_10breaks_TFBS_full|ss_55
191	202	GGTGACTTTTGT	Jun_Atf3	0.109971	0.274666909769356	-	derivatization:Sparc_chr11_7211|CRE_thripsis_10breaks_TFBS_full|ss_55
194	205	GACTTTTGTATC	Sox17	0.0152932	0.0760343950145568	-	derivatization:Sparc_chr11_7211|CRE_thripsis_10breaks_TFBS_full|ss_55
197	208	TTTTGTATCACT	Jun_Atf3	0.0714443	0.17844145367083	+	derivatization:Sparc_chr11_7211|CRE_thripsis_10breaks_TFBS_full|ss_55
198	209	TTTGTATCACTG	Gata4/6	0.146205	0.210081841376235	-	derivatization:Sparc_chr11_7211|CRE_thripsis_10breaks_TFBS_full|ss_55
212	223	CGGAAATCAATG	Gata4/6	0.0594437	0.0854146024706167	-	derivatization:Sparc_chr11_7211|CRE_thripsis_10breaks_TFBS_full|ss_55
215	226	AAATCAATGGGT	Sox17	0.0817395	0.406390646254045	+	derivatization:Sparc_chr11_7211|CRE_thripsis_10breaks_TFBS_full|ss_55
217	230	ATCAATGGGTTAAC	Hnf1b	0.00174869	0.121608203451032	+	derivatization:Sparc_chr11_7211|CRE_thripsis_10breaks_TFBS_full|ss_55
220	233	AATGGGTTAACAAG	Foxa2	0.0293475	0.130250964095789	+	derivatization:Sparc_chr11_7211|CRE_thripsis_10breaks_TFBS_full|ss_55
224	237	GGTTAACAAGTAAC	Hnf1b	0.00606835	0.422007983926294	-	derivatization:Sparc_chr11_7211|CRE_thripsis_10breaks_TFBS_full|ss_55
225	238	GTTAACAAGTAACT	Hnf1b	0.0142398	0.990270714364472	+	derivatization:Sparc_chr11_7211|CRE_thripsis_10breaks_TFBS_full|ss_55
227	238	TAACAAGTAACT	Jun_Atf3	0.027489	0.0686573613284396	+	derivatization:Sparc_chr11_7211|CRE_thripsis_10breaks_TFBS_full|ss_55
239	250	TTAGAATCGGGG	Gata4/6	0.0573427	0.082395677339934	-	derivatization:Sparc_chr11_7211|CRE_thripsis_10breaks_TFBS_full|ss_55
251	262	CCATAATCAGTA	Gata4/6	0.0767857	0.222632410496169	-	derivatization:Sparc_chr11_7211|CRE_thripsis_10breaks_TFBS_full|ss_55
264	275	TGTTAGGTCATA	Jun_Atf3	0.211718	0.528793307349652	+	derivatization:Sparc_chr11_7211|CRE_thripsis_10breaks_TFBS_full|ss_55
274	285	TATGAGATATTG	Jun_Atf3	0.0740135	0.184858365625613	-	derivatization:Sparc_chr11_7211|CRE_thripsis_10breaks_TFBS_full|ss_55
275	286	ATGAGATATTGG	Gata4/6	0.165754	0.238171783013416	+	derivatization:Sparc_chr11_7211|CRE_thripsis_10breaks_TFBS_full|ss_55
279	292	GATATTGGTTAGTG	Foxa2	0.01776	0.0788229703498153	-	derivatization:Sparc_chr11_7211|CRE_thripsis_10breaks_TFBS_full|ss_55
3	14	CAAACAAAGAAG	Sox17	0.0506449	0.251795198655136	+	derivatization:Sparc_chr11_7211|CRE_thripsis_10breaks_TFBS_full|ss_56
8	19	AAAGAAGTCAGA	Jun_Atf3	0.0729606	0.182228610605688	+	derivatization:Sparc_chr11_7211|CRE_thripsis_10breaks_TFBS_full|ss_56
14	25	GTCAGATTGTAA	Gata4/6	0.078108	0.112233319422831	+	derivatization:Sparc_chr11_7211|CRE_thripsis_10breaks_TFBS_full|ss_56
15	26	TCAGATTGTAAT	Sox17	0.0232729	0.115707691767209	-	derivatization:Sparc_chr11_7211|CRE_thripsis_10breaks_TFBS_full|ss_56
16	27	CAGATTGTAATC	Jun_Atf3	0.023863	0.0596009535952765	+	derivatization:Sparc_chr11_7211|CRE_thripsis_10breaks_TFBS_full|ss_56
20	31	TTGTAATCTCCG	Gata4/6	0.286266	0.411335374326523	-	derivatization:Sparc_chr11_7211|CRE_thripsis_10breaks_TFBS_full|ss_56
31	42	GGTGACTTTTGT	Jun_Atf3	0.109971	0.274666909769356	-	derivatization:Sparc_chr11_7211|CRE_thripsis_10breaks_TFBS_full|ss_56
34	45	GACTTTTGTATC	Sox17	0.0152932	0.0760343950145568	-	derivatization:Sparc_chr11_7211|CRE_thripsis_10breaks_TFBS_full|ss_56
37	48	TTTTGTATCACT	Jun_Atf3	0.0714443	0.17844145367083	+	derivatization:Sparc_chr11_7211|CRE_thripsis_10breaks_TFBS_full|ss_56
38	49	TTTGTATCACTG	Gata4/6	0.146205	0.210081841376235	-	derivatization:Sparc_chr11_7211|CRE_thripsis_10breaks_TFBS_full|ss_56
52	63	CGGAAATCAATG	Gata4/6	0.0594437	0.0854146024706167	-	derivatization:Sparc_chr11_7211|CRE_thripsis_10breaks_TFBS_full|ss_56
55	66	AAATCAATGGGT	Sox17	0.0817395	0.406390646254045	+	derivatization:Sparc_chr11_7211|CRE_thripsis_10breaks_TFBS_full|ss_56
57	70	ATCAATGGGTTAAC	Hnf1b	0.00174869	0.121608203451032	+	derivatization:Sparc_chr11_7211|CRE_thripsis_10breaks_TFBS_full|ss_56
60	73	AATGGGTTAACAAG	Foxa2	0.0293475	0.130250964095789	+	derivatization:Sparc_chr11_7211|CRE_thripsis_10breaks_TFBS_full|ss_56
64	77	GGTTAACAAGTAAC	Hnf1b	0.00606835	0.422007983926294	-	derivatization:Sparc_chr11_7211|CRE_thripsis_10breaks_TFBS_full|ss_56
65	78	GTTAACAAGTAACT	Hnf1b	0.0142398	0.990270714364472	+	derivatization:Sparc_chr11_7211|CRE_thripsis_10breaks_TFBS_full|ss_56
67	78	TAACAAGTAACT	Jun_Atf3	0.027489	0.0686573613284396	+	derivatization:Sparc_chr11_7211|CRE_thripsis_10breaks_TFBS_full|ss_56
79	90	TTAGAATCGTGA	Gata4/6	0.0501881	0.0721152386250445	-	derivatization:Sparc_chr11_7211|CRE_thripsis_10breaks_TFBS_full|ss_56
115	126	TGTTAGGTCATA	Jun_Atf3	0.211718	0.528793307349652	+	derivatization:Sparc_chr11_7211|CRE_thripsis_10breaks_TFBS_full|ss_56
125	136	TATGAGATATTG	Jun_Atf3	0.0740135	0.184858365625613	-	derivatization:Sparc_chr11_7211|CRE_thripsis_10breaks_TFBS_full|ss_56
126	137	ATGAGATATTGG	Gata4/6	0.165754	0.238171783013416	+	derivatization:Sparc_chr11_7211|CRE_thripsis_10breaks_TFBS_full|ss_56
130	143	GATATTGGTTAGTG	Foxa2	0.01776	0.0788229703498153	-	derivatization:Sparc_chr11_7211|CRE_thripsis_10breaks_TFBS_full|ss_56
157	168	CCACTATCATGC	Gata4/6	0.146025	0.209823199527819	-	derivatization:Sparc_chr11_7211|CRE_thripsis_10breaks_TFBS_full|ss_56
168	179	CTCTGATTCAGC	Gata4/6	0.0480538	0.0690484647524047	+	derivatization:Sparc_chr11_7211|CRE_thripsis_10breaks_TFBS_full|ss_56
169	180	TCTGATTCAGCA	Jun_Atf3	0.0437462	0.109261837831357	-	derivatization:Sparc_chr11_7211|CRE_thripsis_10breaks_TFBS_full|ss_56
173	186	ATTCAGCAAAGATA	Foxa2	0.014668	0.0650999622235975	+	derivatization:Sparc_chr11_7211|CRE_thripsis_10breaks_TFBS_full|ss_56
179	190	CAAAGATAACCA	Gata4/6	0.566761	0.814378403612985	+	derivatization:Sparc_chr11_7211|CRE_thripsis_10breaks_TFBS_full|ss_56
190	203	ACTAAGCAAAGATA	Foxa2	0.0343138	0.152292547296706	+	derivatization:Sparc_chr11_7211|CRE_thripsis_10breaks_TFBS_full|ss_56
196	207	CAAAGATAGTGC	Gata4/6	0.190587	0.273854299800777	+	derivatization:Sparc_chr11_7211|CRE_thripsis_10breaks_TFBS_full|ss_56
213	224	CCATAATCAGTA	Gata4/6	0.0767857	0.222632410496169	-	derivatization:Sparc_chr11_7211|CRE_thripsis_10breaks_TFBS_full|ss_56
214	227	CATAATCAGTAGAT	Hnf1b	0.000911446	0.0633841965143218	+	derivatization:Sparc_chr11_7211|CRE_thripsis_10breaks_TFBS_full|ss_56
221	232	AGTAGATAAGCC	Gata4/6	0.504014	0.72421729215418	+	derivatization:Sparc_chr11_7211|CRE_thripsis_10breaks_TFBS_full|ss_56
236	247	AACCATTCTTCA	Sox17	0.042812	0.212851758910052	-	derivatization:Sparc_chr11_7211|CRE_thripsis_10breaks_TFBS_full|ss_56
238	249	CCATTCTTCATG	Jun_Atf3	0.0291123	0.0727117647132283	+	derivatization:Sparc_chr11_7211|CRE_thripsis_10breaks_TFBS_full|ss_56
250	261	TGCAGATAGGCA	Gata4/6	0.334159	0.480152785694343	+	derivatization:Sparc_chr11_7211|CRE_thripsis_10breaks_TFBS_full|ss_56
261	272	AGTGAGTGAATG	Jun_Atf3	0.0536473	0.133991125919284	-	derivatization:Sparc_chr11_7211|CRE_thripsis_10breaks_TFBS_full|ss_56
265	278	AGTGAATGATCCAA	Hnf1b	0.00225854	0.157064426411939	-	derivatization:Sparc_chr11_7211|CRE_thripsis_10breaks_TFBS_full|ss_56
265	276	AGTGAATGATCC	Jun_Atf3	0.0223744	0.0558829810217556	-	derivatization:Sparc_chr11_7211|CRE_thripsis_10breaks_TFBS_full|ss_56
266	279	GTGAATGATCCAAT	Hnf1b	0.000964397	0.0670665392857311	+	derivatization:Sparc_chr11_7211|CRE_thripsis_10breaks_TFBS_full|ss_56
269	280	AATGATCCAATG	Jun_Atf3	0.0750436	0.187431174673029	-	derivatization:Sparc_chr11_7211|CRE_thripsis_10breaks_TFBS_full|ss_56
288	299	TTAGAGGTCACT	Jun_Atf3	0.0613324	0.153185665100236	+	derivatization:Sparc_chr11_7211|CRE_thripsis_10breaks_TFBS_full|ss_56
2	13	AACCATTCTTCA	Sox17	0.042812	0.212851758910052	-	derivatization:Sparc_chr11_7211|CRE_thripsis_10breaks_TFBS_full|ss_57
33	46	ATTCAGCAAAGATA	Foxa2	0.014668	0.0650999622235975	+	derivatization:Sparc_chr11_7211|CRE_thripsis_10breaks_TFBS_full|ss_57
39	50	CAAAGATAACCA	Gata4/6	0.566761	0.814378403612985	+	derivatization:Sparc_chr11_7211|CRE_thripsis_10breaks_TFBS_full|ss_57
50	63	ACTAAGCAAAGATA	Foxa2	0.0343138	0.152292547296706	+	derivatization:Sparc_chr11_7211|CRE_thripsis_10breaks_TFBS_full|ss_57
56	67	CAAAGATAGTGC	Gata4/6	0.190587	0.273854299800777	+	derivatization:Sparc_chr11_7211|CRE_thripsis_10breaks_TFBS_full|ss_57
81	94	AGTGAATGATCCAA	Hnf1b	0.00225854	0.157064426411939	-	derivatization:Sparc_chr11_7211|CRE_thripsis_10breaks_TFBS_full|ss_57
81	92	AGTGAATGATCC	Jun_Atf3	0.0223744	0.0558829810217556	-	derivatization:Sparc_chr11_7211|CRE_thripsis_10breaks_TFBS_full|ss_57
82	95	GTGAATGATCCAAT	Hnf1b	0.000964397	0.0670665392857311	+	derivatization:Sparc_chr11_7211|CRE_thripsis_10breaks_TFBS_full|ss_57
85	96	AATGATCCAATG	Jun_Atf3	0.0750436	0.187431174673029	-	derivatization:Sparc_chr11_7211|CRE_thripsis_10breaks_TFBS_full|ss_57
125	136	CGTTAGGTCATA	Jun_Atf3	0.221199	0.552473340917804	+	derivatization:Sparc_chr11_7211|CRE_thripsis_10breaks_TFBS_full|ss_57
135	146	TATGAGATATTG	Jun_Atf3	0.0740135	0.184858365625613	-	derivatization:Sparc_chr11_7211|CRE_thripsis_10breaks_TFBS_full|ss_57
136	147	ATGAGATATTGG	Gata4/6	0.165754	0.238171783013416	+	derivatization:Sparc_chr11_7211|CRE_thripsis_10breaks_TFBS_full|ss_57
140	153	GATATTGGTTAGTG	Foxa2	0.01776	0.0788229703498153	-	derivatization:Sparc_chr11_7211|CRE_thripsis_10breaks_TFBS_full|ss_57
155	166	CAAACAAAGAAG	Sox17	0.0506449	0.251795198655136	+	derivatization:Sparc_chr11_7211|CRE_thripsis_10breaks_TFBS_full|ss_57
160	171	AAAGAAGTCAGA	Jun_Atf3	0.0729606	0.182228610605688	+	derivatization:Sparc_chr11_7211|CRE_thripsis_10breaks_TFBS_full|ss_57
166	177	GTCAGATTGTAA	Gata4/6	0.078108	0.112233319422831	+	derivatization:Sparc_chr11_7211|CRE_thripsis_10breaks_TFBS_full|ss_57
167	178	TCAGATTGTAAT	Sox17	0.0232729	0.115707691767209	-	derivatization:Sparc_chr11_7211|CRE_thripsis_10breaks_TFBS_full|ss_57
168	179	CAGATTGTAATC	Jun_Atf3	0.023863	0.0596009535952765	+	derivatization:Sparc_chr11_7211|CRE_thripsis_10breaks_TFBS_full|ss_57
172	183	TTGTAATCTCCG	Gata4/6	0.286266	0.411335374326523	-	derivatization:Sparc_chr11_7211|CRE_thripsis_10breaks_TFBS_full|ss_57
185	196	AGTGACTTTTGT	Jun_Atf3	0.0714452	0.178443701538166	-	derivatization:Sparc_chr11_7211|CRE_thripsis_10breaks_TFBS_full|ss_57
188	199	GACTTTTGTATC	Sox17	0.0152932	0.0760343950145568	-	derivatization:Sparc_chr11_7211|CRE_thripsis_10breaks_TFBS_full|ss_57
191	202	TTTTGTATCACT	Jun_Atf3	0.0714443	0.17844145367083	+	derivatization:Sparc_chr11_7211|CRE_thripsis_10breaks_TFBS_full|ss_57
192	203	TTTGTATCACTG	Gata4/6	0.146205	0.210081841376235	-	derivatization:Sparc_chr11_7211|CRE_thripsis_10breaks_TFBS_full|ss_57
206	217	CGGAAATCAATG	Gata4/6	0.0594437	0.0854146024706167	-	derivatization:Sparc_chr11_7211|CRE_thripsis_10breaks_TFBS_full|ss_57
209	220	AAATCAATGGGT	Sox17	0.0817395	0.406390646254045	+	derivatization:Sparc_chr11_7211|CRE_thripsis_10breaks_TFBS_full|ss_57
211	224	ATCAATGGGTTAAC	Hnf1b	0.00174869	0.121608203451032	+	derivatization:Sparc_chr11_7211|CRE_thripsis_10breaks_TFBS_full|ss_57
214	227	AATGGGTTAACAAG	Foxa2	0.0293475	0.130250964095789	+	derivatization:Sparc_chr11_7211|CRE_thripsis_10breaks_TFBS_full|ss_57
218	231	GGTTAACAAGTAAC	Hnf1b	0.00606835	0.422007983926294	-	derivatization:Sparc_chr11_7211|CRE_thripsis_10breaks_TFBS_full|ss_57
219	232	GTTAACAAGTAACT	Hnf1b	0.0142398	0.990270714364472	+	derivatization:Sparc_chr11_7211|CRE_thripsis_10breaks_TFBS_full|ss_57
221	232	TAACAAGTAACT	Jun_Atf3	0.027489	0.0686573613284396	+	derivatization:Sparc_chr11_7211|CRE_thripsis_10breaks_TFBS_full|ss_57
232	245	TTTATTTGACCACT	Foxa2	0.040045	0.177728932863646	-	derivatization:Sparc_chr11_7211|CRE_thripsis_10breaks_TFBS_full|ss_57
241	252	CCACTATCATGC	Gata4/6	0.146025	0.209823199527819	-	derivatization:Sparc_chr11_7211|CRE_thripsis_10breaks_TFBS_full|ss_57
252	263	CTCTGATCGGGG	Gata4/6	0.187291	0.26911828017644	-	derivatization:Sparc_chr11_7211|CRE_thripsis_10breaks_TFBS_full|ss_57
264	275	CCATAATCAGTA	Gata4/6	0.0767857	0.222632410496169	-	derivatization:Sparc_chr11_7211|CRE_thripsis_10breaks_TFBS_full|ss_57
287	298	TGCAGATAGGCA	Gata4/6	0.334159	0.480152785694343	+	derivatization:Sparc_chr11_7211|CRE_thripsis_10breaks_TFBS_full|ss_57
2	13	TGTTAGGTCATA	Jun_Atf3	0.211718	0.528793307349652	+	derivatization:Sparc_chr11_7211|CRE_thripsis_10breaks_TFBS_full|ss_58
12	23	TATGAGATATTG	Jun_Atf3	0.0740135	0.184858365625613	-	derivatization:Sparc_chr11_7211|CRE_thripsis_10breaks_TFBS_full|ss_58
13	24	ATGAGATATTGG	Gata4/6	0.165754	0.238171783013416	+	derivatization:Sparc_chr11_7211|CRE_thripsis_10breaks_TFBS_full|ss_58
17	30	GATATTGGTTAGTG	Foxa2	0.01776	0.0788229703498153	-	derivatization:Sparc_chr11_7211|CRE_thripsis_10breaks_TFBS_full|ss_58
32	43	CAAACAAAGAAG	Sox17	0.0506449	0.251795198655136	+	derivatization:Sparc_chr11_7211|CRE_thripsis_10breaks_TFBS_full|ss_58
37	48	AAAGAAGTCAGA	Jun_Atf3	0.0729606	0.182228610605688	+	derivatization:Sparc_chr11_7211|CRE_thripsis_10breaks_TFBS_full|ss_58
43	54	GTCAGATTGTAA	Gata4/6	0.078108	0.112233319422831	+	derivatization:Sparc_chr11_7211|CRE_thripsis_10breaks_TFBS_full|ss_58
44	55	TCAGATTGTAAT	Sox17	0.0232729	0.115707691767209	-	derivatization:Sparc_chr11_7211|CRE_thripsis_10breaks_TFBS_full|ss_58
45	56	CAGATTGTAATC	Jun_Atf3	0.023863	0.0596009535952765	+	derivatization:Sparc_chr11_7211|CRE_thripsis_10breaks_TFBS_full|ss_58
49	60	TTGTAATCTCCG	Gata4/6	0.286266	0.411335374326523	-	derivatization:Sparc_chr11_7211|CRE_thripsis_10breaks_TFBS_full|ss_58
60	71	GGTGACTTTTGT	Jun_Atf3	0.109971	0.274666909769356	-	derivatization:Sparc_chr11_7211|CRE_thripsis_10breaks_TFBS_full|ss_58
63	74	GACTTTTGTATC	Sox17	0.0152932	0.0760343950145568	-	derivatization:Sparc_chr11_7211|CRE_thripsis_10breaks_TFBS_full|ss_58
66	77	TTTTGTATCACT	Jun_Atf3	0.0714443	0.17844145367083	+	derivatization:Sparc_chr11_7211|CRE_thripsis_10breaks_TFBS_full|ss_58
67	78	TTTGTATCACTG	Gata4/6	0.146205	0.210081841376235	-	derivatization:Sparc_chr11_7211|CRE_thripsis_10breaks_TFBS_full|ss_58
81	92	CGGAAATCAATG	Gata4/6	0.0594437	0.0854146024706167	-	derivatization:Sparc_chr11_7211|CRE_thripsis_10breaks_TFBS_full|ss_58
84	95	AAATCAATGGGT	Sox17	0.0817395	0.406390646254045	+	derivatization:Sparc_chr11_7211|CRE_thripsis_10breaks_TFBS_full|ss_58
86	99	ATCAATGGGTTAAC	Hnf1b	0.00174869	0.121608203451032	+	derivatization:Sparc_chr11_7211|CRE_thripsis_10breaks_TFBS_full|ss_58
89	102	AATGGGTTAACAAG	Foxa2	0.0293475	0.130250964095789	+	derivatization:Sparc_chr11_7211|CRE_thripsis_10breaks_TFBS_full|ss_58
93	106	GGTTAACAAGTAAC	Hnf1b	0.00606835	0.422007983926294	-	derivatization:Sparc_chr11_7211|CRE_thripsis_10breaks_TFBS_full|ss_58
94	107	GTTAACAAGTAACT	Hnf1b	0.0142398	0.990270714364472	+	derivatization:Sparc_chr11_7211|CRE_thripsis_10breaks_TFBS_full|ss_58
96	107	TAACAAGTAACT	Jun_Atf3	0.027489	0.0686573613284396	+	derivatization:Sparc_chr11_7211|CRE_thripsis_10breaks_TFBS_full|ss_58
108	119	TTAGAATCGGGG	Gata4/6	0.0573427	0.082395677339934	-	derivatization:Sparc_chr11_7211|CRE_thripsis_10breaks_TFBS_full|ss_58
120	131	CCATAATCAGTA	Gata4/6	0.0767857	0.222632410496169	-	derivatization:Sparc_chr11_7211|CRE_thripsis_10breaks_TFBS_full|ss_58
134	145	GTGCGATGAACA	Gata4/6	0.0415946	0.0597672457118974	+	derivatization:Sparc_chr11_7211|CRE_thripsis_10breaks_TFBS_full|ss_58
138	149	GATGAACAACAA	Jun_Atf3	0.0216315	0.0540274914175176	-	derivatization:Sparc_chr11_7211|CRE_thripsis_10breaks_TFBS_full|ss_58
140	151	TGAACAACAAAT	Sox17	0.010824	0.0538145248631786	+	derivatization:Sparc_chr11_7211|CRE_thripsis_10breaks_TFBS_full|ss_58
150	163	ATTCAGCAAAGATA	Foxa2	0.014668	0.0650999622235975	+	derivatization:Sparc_chr11_7211|CRE_thripsis_10breaks_TFBS_full|ss_58
156	167	CAAAGATAACCA	Gata4/6	0.566761	0.814378403612985	+	derivatization:Sparc_chr11_7211|CRE_thripsis_10breaks_TFBS_full|ss_58
167	180	ACTAAGCAAAGATA	Foxa2	0.0343138	0.152292547296706	+	derivatization:Sparc_chr11_7211|CRE_thripsis_10breaks_TFBS_full|ss_58
173	184	CAAAGATAGTGC	Gata4/6	0.190587	0.273854299800777	+	derivatization:Sparc_chr11_7211|CRE_thripsis_10breaks_TFBS_full|ss_58
199	210	AACCATTCTTCA	Sox17	0.042812	0.212851758910052	-	derivatization:Sparc_chr11_7211|CRE_thripsis_10breaks_TFBS_full|ss_58
218	229	TTAGAGGTCACT	Jun_Atf3	0.0613324	0.153185665100236	+	derivatization:Sparc_chr11_7211|CRE_thripsis_10breaks_TFBS_full|ss_58
227	240	ACTGTGTGCAGATA	Foxa2	0.0535965	0.237873610943349	-	derivatization:Sparc_chr11_7211|CRE_thripsis_10breaks_TFBS_full|ss_58
233	244	TGCAGATAGGCA	Gata4/6	0.334159	0.480152785694343	+	derivatization:Sparc_chr11_7211|CRE_thripsis_10breaks_TFBS_full|ss_58
244	255	AGTGAGTGAATG	Jun_Atf3	0.0536473	0.133991125919284	-	derivatization:Sparc_chr11_7211|CRE_thripsis_10breaks_TFBS_full|ss_58
248	261	AGTGAATGATCCAA	Hnf1b	0.00225854	0.157064426411939	-	derivatization:Sparc_chr11_7211|CRE_thripsis_10breaks_TFBS_full|ss_58
248	259	AGTGAATGATCC	Jun_Atf3	0.0223744	0.0558829810217556	-	derivatization:Sparc_chr11_7211|CRE_thripsis_10breaks_TFBS_full|ss_58
249	262	GTGAATGATCCAAT	Hnf1b	0.000964397	0.0670665392857311	+	derivatization:Sparc_chr11_7211|CRE_thripsis_10breaks_TFBS_full|ss_58
252	263	AATGATCCAATG	Jun_Atf3	0.0750436	0.187431174673029	-	derivatization:Sparc_chr11_7211|CRE_thripsis_10breaks_TFBS_full|ss_58
261	272	ATGCGATCGACG	Gata4/6	0.0640647	0.0920545134791293	-	derivatization:Sparc_chr11_7211|CRE_thripsis_10breaks_TFBS_full|ss_58
274	285	CCACTATCATGC	Gata4/6	0.146025	0.209823199527819	-	derivatization:Sparc_chr11_7211|CRE_thripsis_10breaks_TFBS_full|ss_58
5	16	CCACTATCATGC	Gata4/6	0.146025	0.209823199527819	-	derivatization:Sparc_chr11_7211|CRE_thripsis_10breaks_TFBS_full|ss_59
21	32	CGGAAATCAATG	Gata4/6	0.0594437	0.0854146024706167	-	derivatization:Sparc_chr11_7211|CRE_thripsis_10breaks_TFBS_full|ss_59
24	35	AAATCAATGGGT	Sox17	0.0817395	0.406390646254045	+	derivatization:Sparc_chr11_7211|CRE_thripsis_10breaks_TFBS_full|ss_59
26	39	ATCAATGGGTTAAC	Hnf1b	0.00174869	0.121608203451032	+	derivatization:Sparc_chr11_7211|CRE_thripsis_10breaks_TFBS_full|ss_59
29	42	AATGGGTTAACAAG	Foxa2	0.0293475	0.130250964095789	+	derivatization:Sparc_chr11_7211|CRE_thripsis_10breaks_TFBS_full|ss_59
33	46	GGTTAACAAGTAAC	Hnf1b	0.00606835	0.422007983926294	-	derivatization:Sparc_chr11_7211|CRE_thripsis_10breaks_TFBS_full|ss_59
34	47	GTTAACAAGTAACT	Hnf1b	0.0142398	0.990270714364472	+	derivatization:Sparc_chr11_7211|CRE_thripsis_10breaks_TFBS_full|ss_59
36	47	TAACAAGTAACT	Jun_Atf3	0.027489	0.0686573613284396	+	derivatization:Sparc_chr11_7211|CRE_thripsis_10breaks_TFBS_full|ss_59
48	59	TTAGAATCGGGG	Gata4/6	0.0573427	0.082395677339934	-	derivatization:Sparc_chr11_7211|CRE_thripsis_10breaks_TFBS_full|ss_59
60	71	CCATAATCAGTA	Gata4/6	0.0767857	0.222632410496169	-	derivatization:Sparc_chr11_7211|CRE_thripsis_10breaks_TFBS_full|ss_59
77	88	CTTTGTATCACT	Jun_Atf3	0.0746436	0.186432122523756	+	derivatization:Sparc_chr11_7211|CRE_thripsis_10breaks_TFBS_full|ss_59
78	89	TTTGTATCACTG	Gata4/6	0.146205	0.210081841376235	-	derivatization:Sparc_chr11_7211|CRE_thripsis_10breaks_TFBS_full|ss_59
106	117	AACCATTCTTCA	Sox17	0.042812	0.212851758910052	-	derivatization:Sparc_chr11_7211|CRE_thripsis_10breaks_TFBS_full|ss_59
129	140	TTAGAGGTCACT	Jun_Atf3	0.0613324	0.153185665100236	+	derivatization:Sparc_chr11_7211|CRE_thripsis_10breaks_TFBS_full|ss_59
153	164	TGCAGATAGGCA	Gata4/6	0.334159	0.480152785694343	+	derivatization:Sparc_chr11_7211|CRE_thripsis_10breaks_TFBS_full|ss_59
164	175	AGTGAGTGAATG	Jun_Atf3	0.0536473	0.133991125919284	-	derivatization:Sparc_chr11_7211|CRE_thripsis_10breaks_TFBS_full|ss_59
168	181	AGTGAATGATCCAA	Hnf1b	0.00225854	0.157064426411939	-	derivatization:Sparc_chr11_7211|CRE_thripsis_10breaks_TFBS_full|ss_59
168	179	AGTGAATGATCC	Jun_Atf3	0.0223744	0.0558829810217556	-	derivatization:Sparc_chr11_7211|CRE_thripsis_10breaks_TFBS_full|ss_59
169	182	GTGAATGATCCAAT	Hnf1b	0.000964397	0.0670665392857311	+	derivatization:Sparc_chr11_7211|CRE_thripsis_10breaks_TFBS_full|ss_59
172	183	AATGATCCAATG	Jun_Atf3	0.0750436	0.187431174673029	-	derivatization:Sparc_chr11_7211|CRE_thripsis_10breaks_TFBS_full|ss_59
212	225	ATTCAGCAAAGATA	Foxa2	0.014668	0.0650999622235975	+	derivatization:Sparc_chr11_7211|CRE_thripsis_10breaks_TFBS_full|ss_59
218	229	CAAAGATAACCA	Gata4/6	0.566761	0.814378403612985	+	derivatization:Sparc_chr11_7211|CRE_thripsis_10breaks_TFBS_full|ss_59
229	242	ACTAAGCAAAGATA	Foxa2	0.0343138	0.152292547296706	+	derivatization:Sparc_chr11_7211|CRE_thripsis_10breaks_TFBS_full|ss_59
235	246	CAAAGATAGTGC	Gata4/6	0.190587	0.273854299800777	+	derivatization:Sparc_chr11_7211|CRE_thripsis_10breaks_TFBS_full|ss_59
240	253	ATAGTGCTCATATG	Foxa2	0.0127449	0.0565648015096487	+	derivatization:Sparc_chr11_7211|CRE_thripsis_10breaks_TFBS_full|ss_59
250	261	TATGAGATATTG	Jun_Atf3	0.0740135	0.184858365625613	-	derivatization:Sparc_chr11_7211|CRE_thripsis_10breaks_TFBS_full|ss_59
251	262	ATGAGATATTGG	Gata4/6	0.165754	0.238171783013416	+	derivatization:Sparc_chr11_7211|CRE_thripsis_10breaks_TFBS_full|ss_59
260	273	TGGTTACAAACAAA	Foxa2	0.0183105	0.0812662161368408	+	derivatization:Sparc_chr11_7211|CRE_thripsis_10breaks_TFBS_full|ss_59
261	272	GGTTACAAACAA	Jun_Atf3	0.0429618	0.107302696566632	-	derivatization:Sparc_chr11_7211|CRE_thripsis_10breaks_TFBS_full|ss_59
266	277	CAAACAAAGAAG	Sox17	0.0506449	0.251795198655136	+	derivatization:Sparc_chr11_7211|CRE_thripsis_10breaks_TFBS_full|ss_59
271	282	AAAGAAGTCAGA	Jun_Atf3	0.0729606	0.182228610605688	+	derivatization:Sparc_chr11_7211|CRE_thripsis_10breaks_TFBS_full|ss_59
277	288	GTCAGATTGTAA	Gata4/6	0.078108	0.112233319422831	+	derivatization:Sparc_chr11_7211|CRE_thripsis_10breaks_TFBS_full|ss_59
278	289	TCAGATTGTAAT	Sox17	0.0232729	0.115707691767209	-	derivatization:Sparc_chr11_7211|CRE_thripsis_10breaks_TFBS_full|ss_59
279	290	CAGATTGTAATC	Jun_Atf3	0.023863	0.0596009535952765	+	derivatization:Sparc_chr11_7211|CRE_thripsis_10breaks_TFBS_full|ss_59
283	294	TTGTAATCTCCG	Gata4/6	0.286266	0.411335374326523	-	derivatization:Sparc_chr11_7211|CRE_thripsis_10breaks_TFBS_full|ss_59
2	13	CAAAGATAACCA	Gata4/6	0.566761	0.814378403612985	+	derivatization:Sparc_chr11_7211|CRE_thripsis_10breaks_TFBS_full|ss_6
13	26	ACTAAGCAAAGATA	Foxa2	0.0343138	0.152292547296706	+	derivatization:Sparc_chr11_7211|CRE_thripsis_10breaks_TFBS_full|ss_6
19	30	CAAAGATAGTGC	Gata4/6	0.190587	0.273854299800777	+	derivatization:Sparc_chr11_7211|CRE_thripsis_10breaks_TFBS_full|ss_6
46	57	TGTTAGGTCATA	Jun_Atf3	0.211718	0.528793307349652	+	derivatization:Sparc_chr11_7211|CRE_thripsis_10breaks_TFBS_full|ss_6
56	67	TATGAGATATTG	Jun_Atf3	0.0740135	0.184858365625613	-	derivatization:Sparc_chr11_7211|CRE_thripsis_10breaks_TFBS_full|ss_6
57	68	ATGAGATATTGG	Gata4/6	0.165754	0.238171783013416	+	derivatization:Sparc_chr11_7211|CRE_thripsis_10breaks_TFBS_full|ss_6
61	74	GATATTGGTTAGTG	Foxa2	0.01776	0.0788229703498153	-	derivatization:Sparc_chr11_7211|CRE_thripsis_10breaks_TFBS_full|ss_6
76	87	CAAACAAAGAAG	Sox17	0.0506449	0.251795198655136	+	derivatization:Sparc_chr11_7211|CRE_thripsis_10breaks_TFBS_full|ss_6
81	92	AAAGAAGTCAGA	Jun_Atf3	0.0729606	0.182228610605688	+	derivatization:Sparc_chr11_7211|CRE_thripsis_10breaks_TFBS_full|ss_6
87	98	GTCAGATTGTAA	Gata4/6	0.078108	0.112233319422831	+	derivatization:Sparc_chr11_7211|CRE_thripsis_10breaks_TFBS_full|ss_6
88	99	TCAGATTGTAAT	Sox17	0.0232729	0.115707691767209	-	derivatization:Sparc_chr11_7211|CRE_thripsis_10breaks_TFBS_full|ss_6
89	100	CAGATTGTAATC	Jun_Atf3	0.023863	0.0596009535952765	+	derivatization:Sparc_chr11_7211|CRE_thripsis_10breaks_TFBS_full|ss_6
93	104	TTGTAATCTCCG	Gata4/6	0.286266	0.411335374326523	-	derivatization:Sparc_chr11_7211|CRE_thripsis_10breaks_TFBS_full|ss_6
104	115	GGTGACTTTTGT	Jun_Atf3	0.109971	0.274666909769356	-	derivatization:Sparc_chr11_7211|CRE_thripsis_10breaks_TFBS_full|ss_6
107	118	GACTTTTGTATC	Sox17	0.0152932	0.0760343950145568	-	derivatization:Sparc_chr11_7211|CRE_thripsis_10breaks_TFBS_full|ss_6
110	121	TTTTGTATCACT	Jun_Atf3	0.0714443	0.17844145367083	+	derivatization:Sparc_chr11_7211|CRE_thripsis_10breaks_TFBS_full|ss_6
111	122	TTTGTATCACTG	Gata4/6	0.146205	0.210081841376235	-	derivatization:Sparc_chr11_7211|CRE_thripsis_10breaks_TFBS_full|ss_6
125	136	CGGAAATCAATG	Gata4/6	0.0594437	0.0854146024706167	-	derivatization:Sparc_chr11_7211|CRE_thripsis_10breaks_TFBS_full|ss_6
128	139	AAATCAATGGGT	Sox17	0.0817395	0.406390646254045	+	derivatization:Sparc_chr11_7211|CRE_thripsis_10breaks_TFBS_full|ss_6
130	143	ATCAATGGGTTAAC	Hnf1b	0.00174869	0.121608203451032	+	derivatization:Sparc_chr11_7211|CRE_thripsis_10breaks_TFBS_full|ss_6
133	146	AATGGGTTAACAAG	Foxa2	0.0293475	0.130250964095789	+	derivatization:Sparc_chr11_7211|CRE_thripsis_10breaks_TFBS_full|ss_6
137	150	GGTTAACAAGTAAC	Hnf1b	0.00606835	0.422007983926294	-	derivatization:Sparc_chr11_7211|CRE_thripsis_10breaks_TFBS_full|ss_6
138	151	GTTAACAAGTAACA	Hnf1b	0.00899174	0.625307714517029	+	derivatization:Sparc_chr11_7211|CRE_thripsis_10breaks_TFBS_full|ss_6
140	151	TAACAAGTAACA	Jun_Atf3	0.0309145	0.0772129941717795	+	derivatization:Sparc_chr11_7211|CRE_thripsis_10breaks_TFBS_full|ss_6
146	157	GTAACACTGGAT	Sox17	0.0164181	0.0816271480650547	+	derivatization:Sparc_chr11_7211|CRE_thripsis_10breaks_TFBS_full|ss_6
168	179	CCACTATCATGC	Gata4/6	0.146025	0.209823199527819	-	derivatization:Sparc_chr11_7211|CRE_thripsis_10breaks_TFBS_full|ss_6
180	191	TCTGAATCGGGG	Gata4/6	0.0579654	0.083290434445539	-	derivatization:Sparc_chr11_7211|CRE_thripsis_10breaks_TFBS_full|ss_6
192	203	CCATAATCAGTA	Gata4/6	0.0767857	0.222632410496169	-	derivatization:Sparc_chr11_7211|CRE_thripsis_10breaks_TFBS_full|ss_6
205	216	TGAACAACAAAT	Sox17	0.010824	0.0538145248631786	+	derivatization:Sparc_chr11_7211|CRE_thripsis_10breaks_TFBS_full|ss_6
227	238	TGCAGATAGGCA	Gata4/6	0.334159	0.480152785694343	+	derivatization:Sparc_chr11_7211|CRE_thripsis_10breaks_TFBS_full|ss_6
238	249	AGTGAGTGAATG	Jun_Atf3	0.0536473	0.133991125919284	-	derivatization:Sparc_chr11_7211|CRE_thripsis_10breaks_TFBS_full|ss_6
242	255	AGTGAATGATCCAA	Hnf1b	0.00225854	0.157064426411939	-	derivatization:Sparc_chr11_7211|CRE_thripsis_10breaks_TFBS_full|ss_6
242	253	AGTGAATGATCC	Jun_Atf3	0.0223744	0.0558829810217556	-	derivatization:Sparc_chr11_7211|CRE_thripsis_10breaks_TFBS_full|ss_6
243	256	GTGAATGATCCAAT	Hnf1b	0.000964397	0.0670665392857311	+	derivatization:Sparc_chr11_7211|CRE_thripsis_10breaks_TFBS_full|ss_6
246	257	AATGATCCAATG	Jun_Atf3	0.0750436	0.187431174673029	-	derivatization:Sparc_chr11_7211|CRE_thripsis_10breaks_TFBS_full|ss_6
273	284	AACCATTCTTCA	Sox17	0.042812	0.212851758910052	-	derivatization:Sparc_chr11_7211|CRE_thripsis_10breaks_TFBS_full|ss_6
5	16	AACCATTCTTCA	Sox17	0.042812	0.212851758910052	-	derivatization:Sparc_chr11_7211|CRE_thripsis_10breaks_TFBS_full|ss_60
35	46	TGCAGATAGGCA	Gata4/6	0.334159	0.480152785694343	+	derivatization:Sparc_chr11_7211|CRE_thripsis_10breaks_TFBS_full|ss_60
46	57	AGTGAGTGAATG	Jun_Atf3	0.0536473	0.133991125919284	-	derivatization:Sparc_chr11_7211|CRE_thripsis_10breaks_TFBS_full|ss_60
50	63	AGTGAATGATCCAA	Hnf1b	0.00225854	0.157064426411939	-	derivatization:Sparc_chr11_7211|CRE_thripsis_10breaks_TFBS_full|ss_60
50	61	AGTGAATGATCC	Jun_Atf3	0.0223744	0.0558829810217556	-	derivatization:Sparc_chr11_7211|CRE_thripsis_10breaks_TFBS_full|ss_60
51	64	GTGAATGATCCAAT	Hnf1b	0.000964397	0.0670665392857311	+	derivatization:Sparc_chr11_7211|CRE_thripsis_10breaks_TFBS_full|ss_60
54	65	AATGATCCAATG	Jun_Atf3	0.0750436	0.187431174673029	-	derivatization:Sparc_chr11_7211|CRE_thripsis_10breaks_TFBS_full|ss_60
94	107	ATTCAGCAAAGATA	Foxa2	0.014668	0.0650999622235975	+	derivatization:Sparc_chr11_7211|CRE_thripsis_10breaks_TFBS_full|ss_60
100	111	CAAAGATAACCA	Gata4/6	0.566761	0.814378403612985	+	derivatization:Sparc_chr11_7211|CRE_thripsis_10breaks_TFBS_full|ss_60
111	124	ACTAAGCAAAGATA	Foxa2	0.0343138	0.152292547296706	+	derivatization:Sparc_chr11_7211|CRE_thripsis_10breaks_TFBS_full|ss_60
117	128	CAAAGATAGTGC	Gata4/6	0.190587	0.273854299800777	+	derivatization:Sparc_chr11_7211|CRE_thripsis_10breaks_TFBS_full|ss_60
128	141	CCTGAATAAGCAAA	Foxa2	0.0173416	0.0769660147870697	+	derivatization:Sparc_chr11_7211|CRE_thripsis_10breaks_TFBS_full|ss_60
132	145	AATAAGCAAATCAA	Foxa2	0.0251614	0.111672088184676	+	derivatization:Sparc_chr11_7211|CRE_thripsis_10breaks_TFBS_full|ss_60
136	147	AGCAAATCAATG	Gata4/6	0.0683518	0.0982146438588294	-	derivatization:Sparc_chr11_7211|CRE_thripsis_10breaks_TFBS_full|ss_60
139	150	AAATCAATGGGT	Sox17	0.0817395	0.406390646254045	+	derivatization:Sparc_chr11_7211|CRE_thripsis_10breaks_TFBS_full|ss_60
141	154	ATCAATGGGTTAAC	Hnf1b	0.00174869	0.121608203451032	+	derivatization:Sparc_chr11_7211|CRE_thripsis_10breaks_TFBS_full|ss_60
144	157	AATGGGTTAACAAG	Foxa2	0.0293475	0.130250964095789	+	derivatization:Sparc_chr11_7211|CRE_thripsis_10breaks_TFBS_full|ss_60
153	164	ACAAGTGTCATA	Jun_Atf3	0.0818811	0.204508722349671	+	derivatization:Sparc_chr11_7211|CRE_thripsis_10breaks_TFBS_full|ss_60
163	174	TATGAGATATTG	Jun_Atf3	0.0740135	0.184858365625613	-	derivatization:Sparc_chr11_7211|CRE_thripsis_10breaks_TFBS_full|ss_60
164	175	ATGAGATATTGG	Gata4/6	0.165754	0.238171783013416	+	derivatization:Sparc_chr11_7211|CRE_thripsis_10breaks_TFBS_full|ss_60
168	181	GATATTGGTTAGTG	Foxa2	0.01776	0.0788229703498153	-	derivatization:Sparc_chr11_7211|CRE_thripsis_10breaks_TFBS_full|ss_60
183	194	CAAACAAAGAAG	Sox17	0.0506449	0.251795198655136	+	derivatization:Sparc_chr11_7211|CRE_thripsis_10breaks_TFBS_full|ss_60
188	199	AAAGAAGTCAGA	Jun_Atf3	0.0729606	0.182228610605688	+	derivatization:Sparc_chr11_7211|CRE_thripsis_10breaks_TFBS_full|ss_60
194	205	GTCAGATTGTAA	Gata4/6	0.078108	0.112233319422831	+	derivatization:Sparc_chr11_7211|CRE_thripsis_10breaks_TFBS_full|ss_60
195	206	TCAGATTGTAAT	Sox17	0.0232729	0.115707691767209	-	derivatization:Sparc_chr11_7211|CRE_thripsis_10breaks_TFBS_full|ss_60
196	207	CAGATTGTAATC	Jun_Atf3	0.023863	0.0596009535952765	+	derivatization:Sparc_chr11_7211|CRE_thripsis_10breaks_TFBS_full|ss_60
200	211	TTGTAATCTCCG	Gata4/6	0.286266	0.411335374326523	-	derivatization:Sparc_chr11_7211|CRE_thripsis_10breaks_TFBS_full|ss_60
211	222	GGTGACTTTTGT	Jun_Atf3	0.109971	0.274666909769356	-	derivatization:Sparc_chr11_7211|CRE_thripsis_10breaks_TFBS_full|ss_60
214	225	GACTTTTGTATC	Sox17	0.0152932	0.0760343950145568	-	derivatization:Sparc_chr11_7211|CRE_thripsis_10breaks_TFBS_full|ss_60
217	228	TTTTGTATCACT	Jun_Atf3	0.0714443	0.17844145367083	+	derivatization:Sparc_chr11_7211|CRE_thripsis_10breaks_TFBS_full|ss_60
218	229	TTTGTATCACTG	Gata4/6	0.146205	0.210081841376235	-	derivatization:Sparc_chr11_7211|CRE_thripsis_10breaks_TFBS_full|ss_60
225	236	CACTGATGACGG	Gata4/6	0.0828642	0.119067499197487	+	derivatization:Sparc_chr11_7211|CRE_thripsis_10breaks_TFBS_full|ss_60
229	240	GATGACGGCGAC	Jun_Atf3	0.158583	0.39608171747055	-	derivatization:Sparc_chr11_7211|CRE_thripsis_10breaks_TFBS_full|ss_60
247	258	CCACTATCATGC	Gata4/6	0.146025	0.209823199527819	-	derivatization:Sparc_chr11_7211|CRE_thripsis_10breaks_TFBS_full|ss_60
267	278	TTAGAATCGGGG	Gata4/6	0.0573427	0.082395677339934	-	derivatization:Sparc_chr11_7211|CRE_thripsis_10breaks_TFBS_full|ss_60
279	290	CCATAATCAGTA	Gata4/6	0.0767857	0.222632410496169	-	derivatization:Sparc_chr11_7211|CRE_thripsis_10breaks_TFBS_full|ss_60
5	16	TGCAGATAGGCA	Gata4/6	0.334159	0.480152785694343	+	derivatization:Sparc_chr11_7211|CRE_thripsis_10breaks_TFBS_full|ss_61
16	27	AGTGAGTGAATG	Jun_Atf3	0.0536473	0.133991125919284	-	derivatization:Sparc_chr11_7211|CRE_thripsis_10breaks_TFBS_full|ss_61
20	33	AGTGAATGATTCCA	Hnf1b	0.00563945	0.392181223059504	-	derivatization:Sparc_chr11_7211|CRE_thripsis_10breaks_TFBS_full|ss_61
20	31	AGTGAATGATTC	Jun_Atf3	0.0213426	0.0533059260027049	-	derivatization:Sparc_chr11_7211|CRE_thripsis_10breaks_TFBS_full|ss_61
23	34	GAATGATTCCAG	Gata4/6	0.058198	0.0836246571896593	+	derivatization:Sparc_chr11_7211|CRE_thripsis_10breaks_TFBS_full|ss_61
24	35	AATGATTCCAGT	Jun_Atf3	0.0623292	0.155675303056225	-	derivatization:Sparc_chr11_7211|CRE_thripsis_10breaks_TFBS_full|ss_61
36	47	TTAGAGGTCACT	Jun_Atf3	0.0613324	0.153185665100236	+	derivatization:Sparc_chr11_7211|CRE_thripsis_10breaks_TFBS_full|ss_61
62	73	CCACTATCATGC	Gata4/6	0.146025	0.209823199527819	-	derivatization:Sparc_chr11_7211|CRE_thripsis_10breaks_TFBS_full|ss_61
74	85	TCTGAGGTCATA	Jun_Atf3	0.0877986	0.219288450082984	+	derivatization:Sparc_chr11_7211|CRE_thripsis_10breaks_TFBS_full|ss_61
84	95	TATGAGATATTG	Jun_Atf3	0.0740135	0.184858365625613	-	derivatization:Sparc_chr11_7211|CRE_thripsis_10breaks_TFBS_full|ss_61
85	96	ATGAGATATTGG	Gata4/6	0.165754	0.238171783013416	+	derivatization:Sparc_chr11_7211|CRE_thripsis_10breaks_TFBS_full|ss_61
89	102	GATATTGGTTAGTG	Foxa2	0.01776	0.0788229703498153	-	derivatization:Sparc_chr11_7211|CRE_thripsis_10breaks_TFBS_full|ss_61
104	115	CAAACAAAGAAG	Sox17	0.0506449	0.251795198655136	+	derivatization:Sparc_chr11_7211|CRE_thripsis_10breaks_TFBS_full|ss_61
109	120	AAAGAAGTCAGA	Jun_Atf3	0.0729606	0.182228610605688	+	derivatization:Sparc_chr11_7211|CRE_thripsis_10breaks_TFBS_full|ss_61
115	126	GTCAGATTGTAA	Gata4/6	0.078108	0.112233319422831	+	derivatization:Sparc_chr11_7211|CRE_thripsis_10breaks_TFBS_full|ss_61
116	127	TCAGATTGTAAT	Sox17	0.0232729	0.115707691767209	-	derivatization:Sparc_chr11_7211|CRE_thripsis_10breaks_TFBS_full|ss_61
117	128	CAGATTGTAATC	Jun_Atf3	0.023863	0.0596009535952765	+	derivatization:Sparc_chr11_7211|CRE_thripsis_10breaks_TFBS_full|ss_61
121	132	TTGTAATCTCCG	Gata4/6	0.286266	0.411335374326523	-	derivatization:Sparc_chr11_7211|CRE_thripsis_10breaks_TFBS_full|ss_61
132	143	GGTGACTTTTGT	Jun_Atf3	0.109971	0.274666909769356	-	derivatization:Sparc_chr11_7211|CRE_thripsis_10breaks_TFBS_full|ss_61
135	146	GACTTTTGTATC	Sox17	0.0152932	0.0760343950145568	-	derivatization:Sparc_chr11_7211|CRE_thripsis_10breaks_TFBS_full|ss_61
138	149	TTTTGTATCACT	Jun_Atf3	0.0714443	0.17844145367083	+	derivatization:Sparc_chr11_7211|CRE_thripsis_10breaks_TFBS_full|ss_61
139	150	TTTGTATCACTG	Gata4/6	0.146205	0.210081841376235	-	derivatization:Sparc_chr11_7211|CRE_thripsis_10breaks_TFBS_full|ss_61
157	168	AACCATTCTTCA	Sox17	0.042812	0.212851758910052	-	derivatization:Sparc_chr11_7211|CRE_thripsis_10breaks_TFBS_full|ss_61
168	179	AGGAAATCAATG	Gata4/6	0.0632883	0.0909389049729598	-	derivatization:Sparc_chr11_7211|CRE_thripsis_10breaks_TFBS_full|ss_61
171	182	AAATCAATGGGT	Sox17	0.0817395	0.406390646254045	+	derivatization:Sparc_chr11_7211|CRE_thripsis_10breaks_TFBS_full|ss_61
173	186	ATCAATGGGTTAAC	Hnf1b	0.00174869	0.121608203451032	+	derivatization:Sparc_chr11_7211|CRE_thripsis_10breaks_TFBS_full|ss_61
176	189	AATGGGTTAACAAG	Foxa2	0.0293475	0.130250964095789	+	derivatization:Sparc_chr11_7211|CRE_thripsis_10breaks_TFBS_full|ss_61
180	193	GGTTAACAAGTAAC	Hnf1b	0.00606835	0.422007983926294	-	derivatization:Sparc_chr11_7211|CRE_thripsis_10breaks_TFBS_full|ss_61
181	194	GTTAACAAGTAACT	Hnf1b	0.0142398	0.990270714364472	+	derivatization:Sparc_chr11_7211|CRE_thripsis_10breaks_TFBS_full|ss_61
183	194	TAACAAGTAACT	Jun_Atf3	0.027489	0.0686573613284396	+	derivatization:Sparc_chr11_7211|CRE_thripsis_10breaks_TFBS_full|ss_61
195	206	TTAGAATCGGGG	Gata4/6	0.0573427	0.082395677339934	-	derivatization:Sparc_chr11_7211|CRE_thripsis_10breaks_TFBS_full|ss_61
207	218	CCATAATCAGTA	Gata4/6	0.0767857	0.222632410496169	-	derivatization:Sparc_chr11_7211|CRE_thripsis_10breaks_TFBS_full|ss_61
223	234	ACAACAATGCTG	Sox17	0.0743167	0.369486132658849	+	derivatization:Sparc_chr11_7211|CRE_thripsis_10breaks_TFBS_full|ss_61
262	275	ATTCAGCAAAGATA	Foxa2	0.014668	0.0650999622235975	+	derivatization:Sparc_chr11_7211|CRE_thripsis_10breaks_TFBS_full|ss_61
268	279	CAAAGATAACCA	Gata4/6	0.566761	0.814378403612985	+	derivatization:Sparc_chr11_7211|CRE_thripsis_10breaks_TFBS_full|ss_61
279	292	ACTAAGCAAAGATA	Foxa2	0.0343138	0.152292547296706	+	derivatization:Sparc_chr11_7211|CRE_thripsis_10breaks_TFBS_full|ss_61
285	296	CAAAGATAGTGC	Gata4/6	0.190587	0.273854299800777	+	derivatization:Sparc_chr11_7211|CRE_thripsis_10breaks_TFBS_full|ss_61
8	19	CCATAATCAGTA	Gata4/6	0.0767857	0.222632410496169	-	derivatization:Sparc_chr11_7211|CRE_thripsis_10breaks_TFBS_full|ss_62
24	35	ACAACAATGTGC	Sox17	0.0747297	0.371539476964881	+	derivatization:Sparc_chr11_7211|CRE_thripsis_10breaks_TFBS_full|ss_62
33	44	TGCAGATAGGCA	Gata4/6	0.334159	0.480152785694343	+	derivatization:Sparc_chr11_7211|CRE_thripsis_10breaks_TFBS_full|ss_62
44	55	AGTGAGTGAGGG	Jun_Atf3	0.0278246	0.06949556608168	-	derivatization:Sparc_chr11_7211|CRE_thripsis_10breaks_TFBS_full|ss_62
48	59	AGTGAGGGAAAG	Jun_Atf3	0.0593862	0.148324776867947	-	derivatization:Sparc_chr11_7211|CRE_thripsis_10breaks_TFBS_full|ss_62
67	78	TGTTAGGTCATA	Jun_Atf3	0.211718	0.528793307349652	+	derivatization:Sparc_chr11_7211|CRE_thripsis_10breaks_TFBS_full|ss_62
77	88	TATGAGATATTG	Jun_Atf3	0.0740135	0.184858365625613	-	derivatization:Sparc_chr11_7211|CRE_thripsis_10breaks_TFBS_full|ss_62
78	89	ATGAGATATTGG	Gata4/6	0.165754	0.238171783013416	+	derivatization:Sparc_chr11_7211|CRE_thripsis_10breaks_TFBS_full|ss_62
82	95	GATATTGGTTAGTG	Foxa2	0.01776	0.0788229703498153	-	derivatization:Sparc_chr11_7211|CRE_thripsis_10breaks_TFBS_full|ss_62
97	108	CAAACAAAGAAG	Sox17	0.0506449	0.251795198655136	+	derivatization:Sparc_chr11_7211|CRE_thripsis_10breaks_TFBS_full|ss_62
102	113	AAAGAAGTCAGA	Jun_Atf3	0.0729606	0.182228610605688	+	derivatization:Sparc_chr11_7211|CRE_thripsis_10breaks_TFBS_full|ss_62
108	119	GTCAGATTGTAA	Gata4/6	0.078108	0.112233319422831	+	derivatization:Sparc_chr11_7211|CRE_thripsis_10breaks_TFBS_full|ss_62
109	120	TCAGATTGTAAT	Sox17	0.0232729	0.115707691767209	-	derivatization:Sparc_chr11_7211|CRE_thripsis_10breaks_TFBS_full|ss_62
110	121	CAGATTGTAATC	Jun_Atf3	0.023863	0.0596009535952765	+	derivatization:Sparc_chr11_7211|CRE_thripsis_10breaks_TFBS_full|ss_62
114	125	TTGTAATCTCCG	Gata4/6	0.286266	0.411335374326523	-	derivatization:Sparc_chr11_7211|CRE_thripsis_10breaks_TFBS_full|ss_62
132	143	AACCATTCTTCA	Sox17	0.042812	0.212851758910052	-	derivatization:Sparc_chr11_7211|CRE_thripsis_10breaks_TFBS_full|ss_62
153	164	AGAGGTGTGACT	Klf4	0.0542991	0.195740829568561	-	derivatization:Sparc_chr11_7211|CRE_thripsis_10breaks_TFBS_full|ss_62
158	169	TGTGACTTTTGT	Jun_Atf3	0.0803482	0.200680104750618	-	derivatization:Sparc_chr11_7211|CRE_thripsis_10breaks_TFBS_full|ss_62
161	172	GACTTTTGTATC	Sox17	0.0152932	0.0760343950145568	-	derivatization:Sparc_chr11_7211|CRE_thripsis_10breaks_TFBS_full|ss_62
164	175	TTTTGTATCACT	Jun_Atf3	0.0714443	0.17844145367083	+	derivatization:Sparc_chr11_7211|CRE_thripsis_10breaks_TFBS_full|ss_62
165	176	TTTGTATCACTG	Gata4/6	0.146205	0.210081841376235	-	derivatization:Sparc_chr11_7211|CRE_thripsis_10breaks_TFBS_full|ss_62
179	190	CGGAAATCAATG	Gata4/6	0.0594437	0.0854146024706167	-	derivatization:Sparc_chr11_7211|CRE_thripsis_10breaks_TFBS_full|ss_62
182	193	AAATCAATGGGT	Sox17	0.0817395	0.406390646254045	+	derivatization:Sparc_chr11_7211|CRE_thripsis_10breaks_TFBS_full|ss_62
184	197	ATCAATGGGTTAAC	Hnf1b	0.00174869	0.121608203451032	+	derivatization:Sparc_chr11_7211|CRE_thripsis_10breaks_TFBS_full|ss_62
187	200	AATGGGTTAACAAG	Foxa2	0.0293475	0.130250964095789	+	derivatization:Sparc_chr11_7211|CRE_thripsis_10breaks_TFBS_full|ss_62
191	204	GGTTAACAAGTAAC	Hnf1b	0.00606835	0.422007983926294	-	derivatization:Sparc_chr11_7211|CRE_thripsis_10breaks_TFBS_full|ss_62
192	205	GTTAACAAGTAACT	Hnf1b	0.0142398	0.990270714364472	+	derivatization:Sparc_chr11_7211|CRE_thripsis_10breaks_TFBS_full|ss_62
194	205	TAACAAGTAACT	Jun_Atf3	0.027489	0.0686573613284396	+	derivatization:Sparc_chr11_7211|CRE_thripsis_10breaks_TFBS_full|ss_62
208	219	AGATGATTCAGC	Jun_Atf3	0.0279088	0.069705866559102	+	derivatization:Sparc_chr11_7211|CRE_thripsis_10breaks_TFBS_full|ss_62
208	219	AGATGATTCAGC	Gata4/6	0.0389541	0.0559731134855443	+	derivatization:Sparc_chr11_7211|CRE_thripsis_10breaks_TFBS_full|ss_62
209	220	GATGATTCAGCA	Jun_Atf3	0.160599	0.401116940302888	-	derivatization:Sparc_chr11_7211|CRE_thripsis_10breaks_TFBS_full|ss_62
213	226	ATTCAGCAAAGATA	Foxa2	0.014668	0.0650999622235975	+	derivatization:Sparc_chr11_7211|CRE_thripsis_10breaks_TFBS_full|ss_62
219	230	CAAAGATAACCA	Gata4/6	0.566761	0.814378403612985	+	derivatization:Sparc_chr11_7211|CRE_thripsis_10breaks_TFBS_full|ss_62
230	243	ACTAAGCAAAGATA	Foxa2	0.0343138	0.152292547296706	+	derivatization:Sparc_chr11_7211|CRE_thripsis_10breaks_TFBS_full|ss_62
236	247	CAAAGATAGTGC	Gata4/6	0.190587	0.273854299800777	+	derivatization:Sparc_chr11_7211|CRE_thripsis_10breaks_TFBS_full|ss_62
260	271	CTATGATCCCAC	Gata4/6	0.0464618	0.0667609212930773	+	derivatization:Sparc_chr11_7211|CRE_thripsis_10breaks_TFBS_full|ss_62
261	272	TATGATCCCACT	Jun_Atf3	0.046475	0.1160773715937	-	derivatization:Sparc_chr11_7211|CRE_thripsis_10breaks_TFBS_full|ss_62
287	298	CCACTATCATGC	Gata4/6	0.146025	0.209823199527819	-	derivatization:Sparc_chr11_7211|CRE_thripsis_10breaks_TFBS_full|ss_62
3	14	TGCAGATAGGCA	Gata4/6	0.334159	0.480152785694343	+	derivatization:Sparc_chr11_7211|CRE_thripsis_10breaks_TFBS_full|ss_63
14	25	AGTGAGTGAATG	Jun_Atf3	0.0536473	0.133991125919284	-	derivatization:Sparc_chr11_7211|CRE_thripsis_10breaks_TFBS_full|ss_63
18	29	AGTGAATGATCC	Jun_Atf3	0.0223744	0.0558829810217556	-	derivatization:Sparc_chr11_7211|CRE_thripsis_10breaks_TFBS_full|ss_63
21	32	GAATGATCCCGG	Gata4/6	0.0437794	0.0629065829920095	+	derivatization:Sparc_chr11_7211|CRE_thripsis_10breaks_TFBS_full|ss_63
22	33	AATGATCCCGGG	Jun_Atf3	0.0219949	0.0549351302951325	-	derivatization:Sparc_chr11_7211|CRE_thripsis_10breaks_TFBS_full|ss_63
34	45	AACCATTCTTCA	Sox17	0.042812	0.212851758910052	-	derivatization:Sparc_chr11_7211|CRE_thripsis_10breaks_TFBS_full|ss_63
53	64	TTAGAGGTCACA	Jun_Atf3	0.0689752	0.172274554516403	+	derivatization:Sparc_chr11_7211|CRE_thripsis_10breaks_TFBS_full|ss_63
59	70	GTCACAATGCTG	Sox17	0.0296108	0.147218323431135	+	derivatization:Sparc_chr11_7211|CRE_thripsis_10breaks_TFBS_full|ss_63
84	95	CCATAATCAGTA	Gata4/6	0.0767857	0.222632410496169	-	derivatization:Sparc_chr11_7211|CRE_thripsis_10breaks_TFBS_full|ss_63
85	98	CATAATCAGTAGTA	Hnf1b	0.000801304	0.0557246509433495	+	derivatization:Sparc_chr11_7211|CRE_thripsis_10breaks_TFBS_full|ss_63
110	121	TTAGAGGTCATA	Jun_Atf3	0.0855414	0.213650798804634	+	derivatization:Sparc_chr11_7211|CRE_thripsis_10breaks_TFBS_full|ss_63
120	131	TATGAGATATTG	Jun_Atf3	0.0740135	0.184858365625613	-	derivatization:Sparc_chr11_7211|CRE_thripsis_10breaks_TFBS_full|ss_63
121	132	ATGAGATATTGG	Gata4/6	0.165754	0.238171783013416	+	derivatization:Sparc_chr11_7211|CRE_thripsis_10breaks_TFBS_full|ss_63
125	138	GATATTGGTTAGTG	Foxa2	0.01776	0.0788229703498153	-	derivatization:Sparc_chr11_7211|CRE_thripsis_10breaks_TFBS_full|ss_63
140	151	CAAACAAAGAAG	Sox17	0.0506449	0.251795198655136	+	derivatization:Sparc_chr11_7211|CRE_thripsis_10breaks_TFBS_full|ss_63
145	156	AAAGAAGTCAGA	Jun_Atf3	0.0729606	0.182228610605688	+	derivatization:Sparc_chr11_7211|CRE_thripsis_10breaks_TFBS_full|ss_63
151	162	GTCAGATTGTAA	Gata4/6	0.078108	0.112233319422831	+	derivatization:Sparc_chr11_7211|CRE_thripsis_10breaks_TFBS_full|ss_63
152	163	TCAGATTGTAAT	Sox17	0.0232729	0.115707691767209	-	derivatization:Sparc_chr11_7211|CRE_thripsis_10breaks_TFBS_full|ss_63
153	164	CAGATTGTAATC	Jun_Atf3	0.023863	0.0596009535952765	+	derivatization:Sparc_chr11_7211|CRE_thripsis_10breaks_TFBS_full|ss_63
157	168	TTGTAATCTCCG	Gata4/6	0.286266	0.411335374326523	-	derivatization:Sparc_chr11_7211|CRE_thripsis_10breaks_TFBS_full|ss_63
168	179	GGTGACTTTTGT	Jun_Atf3	0.109971	0.274666909769356	-	derivatization:Sparc_chr11_7211|CRE_thripsis_10breaks_TFBS_full|ss_63
171	182	GACTTTTGTATC	Sox17	0.0152932	0.0760343950145568	-	derivatization:Sparc_chr11_7211|CRE_thripsis_10breaks_TFBS_full|ss_63
174	185	TTTTGTATCACT	Jun_Atf3	0.0714443	0.17844145367083	+	derivatization:Sparc_chr11_7211|CRE_thripsis_10breaks_TFBS_full|ss_63
175	186	TTTGTATCACTG	Gata4/6	0.146205	0.210081841376235	-	derivatization:Sparc_chr11_7211|CRE_thripsis_10breaks_TFBS_full|ss_63
189	200	CGGAAATCAATG	Gata4/6	0.0594437	0.0854146024706167	-	derivatization:Sparc_chr11_7211|CRE_thripsis_10breaks_TFBS_full|ss_63
192	203	AAATCAATGGGT	Sox17	0.0817395	0.406390646254045	+	derivatization:Sparc_chr11_7211|CRE_thripsis_10breaks_TFBS_full|ss_63
194	207	ATCAATGGGTTAAC	Hnf1b	0.00174869	0.121608203451032	+	derivatization:Sparc_chr11_7211|CRE_thripsis_10breaks_TFBS_full|ss_63
197	210	AATGGGTTAACAAG	Foxa2	0.0293475	0.130250964095789	+	derivatization:Sparc_chr11_7211|CRE_thripsis_10breaks_TFBS_full|ss_63
201	214	GGTTAACAAGTAAC	Hnf1b	0.00606835	0.422007983926294	-	derivatization:Sparc_chr11_7211|CRE_thripsis_10breaks_TFBS_full|ss_63
202	215	GTTAACAAGTAACT	Hnf1b	0.0142398	0.990270714364472	+	derivatization:Sparc_chr11_7211|CRE_thripsis_10breaks_TFBS_full|ss_63
204	215	TAACAAGTAACT	Jun_Atf3	0.027489	0.0686573613284396	+	derivatization:Sparc_chr11_7211|CRE_thripsis_10breaks_TFBS_full|ss_63
234	245	CCACTATCATGC	Gata4/6	0.146025	0.209823199527819	-	derivatization:Sparc_chr11_7211|CRE_thripsis_10breaks_TFBS_full|ss_63
249	260	GGAACAACAAAT	Sox17	0.0109249	0.054316177261432	+	derivatization:Sparc_chr11_7211|CRE_thripsis_10breaks_TFBS_full|ss_63
259	272	ATTCAGCAAAGATA	Foxa2	0.014668	0.0650999622235975	+	derivatization:Sparc_chr11_7211|CRE_thripsis_10breaks_TFBS_full|ss_63
265	276	CAAAGATAACCA	Gata4/6	0.566761	0.814378403612985	+	derivatization:Sparc_chr11_7211|CRE_thripsis_10breaks_TFBS_full|ss_63
276	289	ACTAAGCAAAGATA	Foxa2	0.0343138	0.152292547296706	+	derivatization:Sparc_chr11_7211|CRE_thripsis_10breaks_TFBS_full|ss_63
282	293	CAAAGATAGTGC	Gata4/6	0.190587	0.273854299800777	+	derivatization:Sparc_chr11_7211|CRE_thripsis_10breaks_TFBS_full|ss_63
4	15	CCATAATCAGTA	Gata4/6	0.0767857	0.222632410496169	-	derivatization:Sparc_chr11_7211|CRE_thripsis_10breaks_TFBS_full|ss_64
17	28	TGAACAACAAAT	Sox17	0.010824	0.0538145248631786	+	derivatization:Sparc_chr11_7211|CRE_thripsis_10breaks_TFBS_full|ss_64
27	40	ATTCAGCAAAGATA	Foxa2	0.014668	0.0650999622235975	+	derivatization:Sparc_chr11_7211|CRE_thripsis_10breaks_TFBS_full|ss_64
33	44	CAAAGATAACCA	Gata4/6	0.566761	0.814378403612985	+	derivatization:Sparc_chr11_7211|CRE_thripsis_10breaks_TFBS_full|ss_64
44	57	ACTAAGCAAAGATA	Foxa2	0.0343138	0.152292547296706	+	derivatization:Sparc_chr11_7211|CRE_thripsis_10breaks_TFBS_full|ss_64
50	61	CAAAGATAGTGC	Gata4/6	0.190587	0.273854299800777	+	derivatization:Sparc_chr11_7211|CRE_thripsis_10breaks_TFBS_full|ss_64
93	104	CCACTATCATGC	Gata4/6	0.146025	0.209823199527819	-	derivatization:Sparc_chr11_7211|CRE_thripsis_10breaks_TFBS_full|ss_64
104	115	CTCTGTGTCAAA	Jun_Atf3	0.0305605	0.0763288330196726	+	derivatization:Sparc_chr11_7211|CRE_thripsis_10breaks_TFBS_full|ss_64
112	123	CAAACAAAGAAG	Sox17	0.0506449	0.251795198655136	+	derivatization:Sparc_chr11_7211|CRE_thripsis_10breaks_TFBS_full|ss_64
117	128	AAAGAAGTCAGA	Jun_Atf3	0.0729606	0.182228610605688	+	derivatization:Sparc_chr11_7211|CRE_thripsis_10breaks_TFBS_full|ss_64
123	134	GTCAGATTGTAA	Gata4/6	0.078108	0.112233319422831	+	derivatization:Sparc_chr11_7211|CRE_thripsis_10breaks_TFBS_full|ss_64
124	135	TCAGATTGTAAT	Sox17	0.0232729	0.115707691767209	-	derivatization:Sparc_chr11_7211|CRE_thripsis_10breaks_TFBS_full|ss_64
125	136	CAGATTGTAATC	Jun_Atf3	0.023863	0.0596009535952765	+	derivatization:Sparc_chr11_7211|CRE_thripsis_10breaks_TFBS_full|ss_64
129	140	TTGTAATCTCCG	Gata4/6	0.286266	0.411335374326523	-	derivatization:Sparc_chr11_7211|CRE_thripsis_10breaks_TFBS_full|ss_64
140	151	GGTGACTTTTGT	Jun_Atf3	0.109971	0.274666909769356	-	derivatization:Sparc_chr11_7211|CRE_thripsis_10breaks_TFBS_full|ss_64
143	154	GACTTTTGTATC	Sox17	0.0152932	0.0760343950145568	-	derivatization:Sparc_chr11_7211|CRE_thripsis_10breaks_TFBS_full|ss_64
146	157	TTTTGTATCACT	Jun_Atf3	0.0714443	0.17844145367083	+	derivatization:Sparc_chr11_7211|CRE_thripsis_10breaks_TFBS_full|ss_64
147	158	TTTGTATCACTG	Gata4/6	0.146205	0.210081841376235	-	derivatization:Sparc_chr11_7211|CRE_thripsis_10breaks_TFBS_full|ss_64
161	172	CGGAAATCAATG	Gata4/6	0.0594437	0.0854146024706167	-	derivatization:Sparc_chr11_7211|CRE_thripsis_10breaks_TFBS_full|ss_64
164	175	AAATCAATGGGT	Sox17	0.0817395	0.406390646254045	+	derivatization:Sparc_chr11_7211|CRE_thripsis_10breaks_TFBS_full|ss_64
166	179	ATCAATGGGTTAAC	Hnf1b	0.00174869	0.121608203451032	+	derivatization:Sparc_chr11_7211|CRE_thripsis_10breaks_TFBS_full|ss_64
169	182	AATGGGTTAACAAG	Foxa2	0.0293475	0.130250964095789	+	derivatization:Sparc_chr11_7211|CRE_thripsis_10breaks_TFBS_full|ss_64
173	186	GGTTAACAAGTAAC	Hnf1b	0.00606835	0.422007983926294	-	derivatization:Sparc_chr11_7211|CRE_thripsis_10breaks_TFBS_full|ss_64
174	187	GTTAACAAGTAACT	Hnf1b	0.0142398	0.990270714364472	+	derivatization:Sparc_chr11_7211|CRE_thripsis_10breaks_TFBS_full|ss_64
176	187	TAACAAGTAACT	Jun_Atf3	0.027489	0.0686573613284396	+	derivatization:Sparc_chr11_7211|CRE_thripsis_10breaks_TFBS_full|ss_64
188	199	TTAGAATCGGAA	Gata4/6	0.0548748	0.0788495539082291	-	derivatization:Sparc_chr11_7211|CRE_thripsis_10breaks_TFBS_full|ss_64
198	209	AACCATTCTTCA	Sox17	0.042812	0.212851758910052	-	derivatization:Sparc_chr11_7211|CRE_thripsis_10breaks_TFBS_full|ss_64
224	235	TATGAGATATTG	Jun_Atf3	0.0740135	0.184858365625613	-	derivatization:Sparc_chr11_7211|CRE_thripsis_10breaks_TFBS_full|ss_64
225	236	ATGAGATATTGG	Gata4/6	0.165754	0.238171783013416	+	derivatization:Sparc_chr11_7211|CRE_thripsis_10breaks_TFBS_full|ss_64
229	242	GATATTGGTTCTGT	Foxa2	0.062754	0.278516705029973	-	derivatization:Sparc_chr11_7211|CRE_thripsis_10breaks_TFBS_full|ss_64
242	253	TGCAGATAGGCA	Gata4/6	0.334159	0.480152785694343	+	derivatization:Sparc_chr11_7211|CRE_thripsis_10breaks_TFBS_full|ss_64
253	264	AGTGAGTGAATG	Jun_Atf3	0.0536473	0.133991125919284	-	derivatization:Sparc_chr11_7211|CRE_thripsis_10breaks_TFBS_full|ss_64
257	270	AGTGAATGATCCAA	Hnf1b	0.00225854	0.157064426411939	-	derivatization:Sparc_chr11_7211|CRE_thripsis_10breaks_TFBS_full|ss_64
257	268	AGTGAATGATCC	Jun_Atf3	0.0223744	0.0558829810217556	-	derivatization:Sparc_chr11_7211|CRE_thripsis_10breaks_TFBS_full|ss_64
258	271	GTGAATGATCCAAT	Hnf1b	0.000964397	0.0670665392857311	+	derivatization:Sparc_chr11_7211|CRE_thripsis_10breaks_TFBS_full|ss_64
261	272	AATGATCCAATG	Jun_Atf3	0.0750436	0.187431174673029	-	derivatization:Sparc_chr11_7211|CRE_thripsis_10breaks_TFBS_full|ss_64
273	284	CTGGGAAAGGCC	Klf4	0.0195235	0.0703795474709857	-	derivatization:Sparc_chr11_7211|CRE_thripsis_10breaks_TFBS_full|ss_64
3	14	TGCAGATAGGCA	Gata4/6	0.334159	0.480152785694343	+	derivatization:Sparc_chr11_7211|CRE_thripsis_10breaks_TFBS_full|ss_65
14	25	AGTGAGTGAATG	Jun_Atf3	0.0536473	0.133991125919284	-	derivatization:Sparc_chr11_7211|CRE_thripsis_10breaks_TFBS_full|ss_65
18	31	AGTGAATGATCCAA	Hnf1b	0.00225854	0.157064426411939	-	derivatization:Sparc_chr11_7211|CRE_thripsis_10breaks_TFBS_full|ss_65
18	29	AGTGAATGATCC	Jun_Atf3	0.0223744	0.0558829810217556	-	derivatization:Sparc_chr11_7211|CRE_thripsis_10breaks_TFBS_full|ss_65
19	32	GTGAATGATCCAAT	Hnf1b	0.000964397	0.0670665392857311	+	derivatization:Sparc_chr11_7211|CRE_thripsis_10breaks_TFBS_full|ss_65
22	33	AATGATCCAATG	Jun_Atf3	0.0750436	0.187431174673029	-	derivatization:Sparc_chr11_7211|CRE_thripsis_10breaks_TFBS_full|ss_65
49	60	CTGTTTTGTATC	Sox17	0.0134559	0.0668997473306028	-	derivatization:Sparc_chr11_7211|CRE_thripsis_10breaks_TFBS_full|ss_65
52	63	TTTTGTATCACT	Jun_Atf3	0.0714443	0.17844145367083	+	derivatization:Sparc_chr11_7211|CRE_thripsis_10breaks_TFBS_full|ss_65
53	64	TTTGTATCACTG	Gata4/6	0.146205	0.210081841376235	-	derivatization:Sparc_chr11_7211|CRE_thripsis_10breaks_TFBS_full|ss_65
67	78	CGGAAATCAATG	Gata4/6	0.0594437	0.0854146024706167	-	derivatization:Sparc_chr11_7211|CRE_thripsis_10breaks_TFBS_full|ss_65
70	81	AAATCAATGGGT	Sox17	0.0817395	0.406390646254045	+	derivatization:Sparc_chr11_7211|CRE_thripsis_10breaks_TFBS_full|ss_65
72	85	ATCAATGGGTTAAC	Hnf1b	0.00174869	0.121608203451032	+	derivatization:Sparc_chr11_7211|CRE_thripsis_10breaks_TFBS_full|ss_65
75	88	AATGGGTTAACAAG	Foxa2	0.0293475	0.130250964095789	+	derivatization:Sparc_chr11_7211|CRE_thripsis_10breaks_TFBS_full|ss_65
95	106	AACCATTCTTCA	Sox17	0.042812	0.212851758910052	-	derivatization:Sparc_chr11_7211|CRE_thripsis_10breaks_TFBS_full|ss_65
114	125	TTAGAGGTCACT	Jun_Atf3	0.0613324	0.153185665100236	+	derivatization:Sparc_chr11_7211|CRE_thripsis_10breaks_TFBS_full|ss_65
140	151	CCACTATCATGC	Gata4/6	0.146025	0.209823199527819	-	derivatization:Sparc_chr11_7211|CRE_thripsis_10breaks_TFBS_full|ss_65
150	163	GCTCTGCAAATTTA	Foxa2	0.0356433	0.158193174497161	+	derivatization:Sparc_chr11_7211|CRE_thripsis_10breaks_TFBS_full|ss_65
169	180	CAAAGATAACCA	Gata4/6	0.566761	0.814378403612985	+	derivatization:Sparc_chr11_7211|CRE_thripsis_10breaks_TFBS_full|ss_65
180	193	ACTAAGCAAAGATA	Foxa2	0.0343138	0.152292547296706	+	derivatization:Sparc_chr11_7211|CRE_thripsis_10breaks_TFBS_full|ss_65
186	197	CAAAGATAGTGC	Gata4/6	0.190587	0.273854299800777	+	derivatization:Sparc_chr11_7211|CRE_thripsis_10breaks_TFBS_full|ss_65
210	221	TATGAGATATTG	Jun_Atf3	0.0740135	0.184858365625613	-	derivatization:Sparc_chr11_7211|CRE_thripsis_10breaks_TFBS_full|ss_65
211	222	ATGAGATATTGG	Gata4/6	0.165754	0.238171783013416	+	derivatization:Sparc_chr11_7211|CRE_thripsis_10breaks_TFBS_full|ss_65
215	228	GATATTGGTTAGTG	Foxa2	0.01776	0.0788229703498153	-	derivatization:Sparc_chr11_7211|CRE_thripsis_10breaks_TFBS_full|ss_65
230	241	CAAACAAAGAAG	Sox17	0.0506449	0.251795198655136	+	derivatization:Sparc_chr11_7211|CRE_thripsis_10breaks_TFBS_full|ss_65
235	246	AAAGAAGTCAGA	Jun_Atf3	0.0729606	0.182228610605688	+	derivatization:Sparc_chr11_7211|CRE_thripsis_10breaks_TFBS_full|ss_65
241	252	GTCAGATTGTAA	Gata4/6	0.078108	0.112233319422831	+	derivatization:Sparc_chr11_7211|CRE_thripsis_10breaks_TFBS_full|ss_65
242	253	TCAGATTGTAAT	Sox17	0.0232729	0.115707691767209	-	derivatization:Sparc_chr11_7211|CRE_thripsis_10breaks_TFBS_full|ss_65
243	254	CAGATTGTAATC	Jun_Atf3	0.023863	0.0596009535952765	+	derivatization:Sparc_chr11_7211|CRE_thripsis_10breaks_TFBS_full|ss_65
247	258	TTGTAATCTCCG	Gata4/6	0.286266	0.411335374326523	-	derivatization:Sparc_chr11_7211|CRE_thripsis_10breaks_TFBS_full|ss_65
257	268	CGGTGACTAACT	Jun_Atf3	0.0212991	0.0531972790814715	+	derivatization:Sparc_chr11_7211|CRE_thripsis_10breaks_TFBS_full|ss_65
258	269	GGTGACTAACTT	Jun_Atf3	0.316397	0.790242757184122	-	derivatization:Sparc_chr11_7211|CRE_thripsis_10breaks_TFBS_full|ss_65
269	280	TTAGAATCGGGG	Gata4/6	0.0573427	0.082395677339934	-	derivatization:Sparc_chr11_7211|CRE_thripsis_10breaks_TFBS_full|ss_65
281	292	CCATAATCAGTA	Gata4/6	0.0767857	0.222632410496169	-	derivatization:Sparc_chr11_7211|CRE_thripsis_10breaks_TFBS_full|ss_65
7	18	CCACTATCATGC	Gata4/6	0.146025	0.209823199527819	-	derivatization:Sparc_chr11_7211|CRE_thripsis_10breaks_TFBS_full|ss_66
19	32	TCTGTGTGCAGATA	Foxa2	0.0401106	0.178020080772145	-	derivatization:Sparc_chr11_7211|CRE_thripsis_10breaks_TFBS_full|ss_66
25	36	TGCAGATAGGCA	Gata4/6	0.334159	0.480152785694343	+	derivatization:Sparc_chr11_7211|CRE_thripsis_10breaks_TFBS_full|ss_66
36	47	AGTGAGTGAATG	Jun_Atf3	0.0536473	0.133991125919284	-	derivatization:Sparc_chr11_7211|CRE_thripsis_10breaks_TFBS_full|ss_66
40	53	AGTGAATGATCCAA	Hnf1b	0.00225854	0.157064426411939	-	derivatization:Sparc_chr11_7211|CRE_thripsis_10breaks_TFBS_full|ss_66
40	51	AGTGAATGATCC	Jun_Atf3	0.0223744	0.0558829810217556	-	derivatization:Sparc_chr11_7211|CRE_thripsis_10breaks_TFBS_full|ss_66
44	55	AATGATCCAAGA	Jun_Atf3	0.0552578	0.138013559635296	-	derivatization:Sparc_chr11_7211|CRE_thripsis_10breaks_TFBS_full|ss_66
63	74	CCATAATCAGTA	Gata4/6	0.0767857	0.222632410496169	-	derivatization:Sparc_chr11_7211|CRE_thripsis_10breaks_TFBS_full|ss_66
64	77	CATAATCAGTAGTC	Hnf1b	0.0010148	0.0705716878704101	+	derivatization:Sparc_chr11_7211|CRE_thripsis_10breaks_TFBS_full|ss_66
83	94	AACCATTCTTCA	Sox17	0.042812	0.212851758910052	-	derivatization:Sparc_chr11_7211|CRE_thripsis_10breaks_TFBS_full|ss_66
102	113	TTAGAGGTCACT	Jun_Atf3	0.0613324	0.153185665100236	+	derivatization:Sparc_chr11_7211|CRE_thripsis_10breaks_TFBS_full|ss_66
111	122	ACTGGATAGTGT	Gata4/6	0.0400614	0.0575641919230526	+	derivatization:Sparc_chr11_7211|CRE_thripsis_10breaks_TFBS_full|ss_66
115	126	GATAGTGTCAAA	Jun_Atf3	0.0206058	0.0514656719437434	+	derivatization:Sparc_chr11_7211|CRE_thripsis_10breaks_TFBS_full|ss_66
123	134	CAAACAAAGAAG	Sox17	0.0506449	0.251795198655136	+	derivatization:Sparc_chr11_7211|CRE_thripsis_10breaks_TFBS_full|ss_66
128	139	AAAGAAGTCAGA	Jun_Atf3	0.0729606	0.182228610605688	+	derivatization:Sparc_chr11_7211|CRE_thripsis_10breaks_TFBS_full|ss_66
134	145	GTCAGATTGTAA	Gata4/6	0.078108	0.112233319422831	+	derivatization:Sparc_chr11_7211|CRE_thripsis_10breaks_TFBS_full|ss_66
135	146	TCAGATTGTAAT	Sox17	0.0232729	0.115707691767209	-	derivatization:Sparc_chr11_7211|CRE_thripsis_10breaks_TFBS_full|ss_66
136	147	CAGATTGTAATC	Jun_Atf3	0.023863	0.0596009535952765	+	derivatization:Sparc_chr11_7211|CRE_thripsis_10breaks_TFBS_full|ss_66
140	151	TTGTAATCTCCG	Gata4/6	0.286266	0.411335374326523	-	derivatization:Sparc_chr11_7211|CRE_thripsis_10breaks_TFBS_full|ss_66
154	165	TGAACAACAAAT	Sox17	0.010824	0.0538145248631786	+	derivatization:Sparc_chr11_7211|CRE_thripsis_10breaks_TFBS_full|ss_66
164	177	ATTCAGCAAAGATA	Foxa2	0.014668	0.0650999622235975	+	derivatization:Sparc_chr11_7211|CRE_thripsis_10breaks_TFBS_full|ss_66
170	181	CAAAGATAACCA	Gata4/6	0.566761	0.814378403612985	+	derivatization:Sparc_chr11_7211|CRE_thripsis_10breaks_TFBS_full|ss_66
181	194	ACTAAGCAAAGATA	Foxa2	0.0343138	0.152292547296706	+	derivatization:Sparc_chr11_7211|CRE_thripsis_10breaks_TFBS_full|ss_66
187	198	CAAAGATAGTGC	Gata4/6	0.190587	0.273854299800777	+	derivatization:Sparc_chr11_7211|CRE_thripsis_10breaks_TFBS_full|ss_66
211	222	GACTTTTGTATC	Sox17	0.0152932	0.0760343950145568	-	derivatization:Sparc_chr11_7211|CRE_thripsis_10breaks_TFBS_full|ss_66
214	225	TTTTGTATCACT	Jun_Atf3	0.0714443	0.17844145367083	+	derivatization:Sparc_chr11_7211|CRE_thripsis_10breaks_TFBS_full|ss_66
215	226	TTTGTATCACTG	Gata4/6	0.146205	0.210081841376235	-	derivatization:Sparc_chr11_7211|CRE_thripsis_10breaks_TFBS_full|ss_66
229	240	CGGAAATCAATG	Gata4/6	0.0594437	0.0854146024706167	-	derivatization:Sparc_chr11_7211|CRE_thripsis_10breaks_TFBS_full|ss_66
232	243	AAATCAATGGGT	Sox17	0.0817395	0.406390646254045	+	derivatization:Sparc_chr11_7211|CRE_thripsis_10breaks_TFBS_full|ss_66
234	247	ATCAATGGGTTAAC	Hnf1b	0.00174869	0.121608203451032	+	derivatization:Sparc_chr11_7211|CRE_thripsis_10breaks_TFBS_full|ss_66
237	250	AATGGGTTAACAAG	Foxa2	0.0293475	0.130250964095789	+	derivatization:Sparc_chr11_7211|CRE_thripsis_10breaks_TFBS_full|ss_66
241	254	GGTTAACAAGTAAC	Hnf1b	0.00606835	0.422007983926294	-	derivatization:Sparc_chr11_7211|CRE_thripsis_10breaks_TFBS_full|ss_66
242	255	GTTAACAAGTAACT	Hnf1b	0.0142398	0.990270714364472	+	derivatization:Sparc_chr11_7211|CRE_thripsis_10breaks_TFBS_full|ss_66
244	255	TAACAAGTAACT	Jun_Atf3	0.027489	0.0686573613284396	+	derivatization:Sparc_chr11_7211|CRE_thripsis_10breaks_TFBS_full|ss_66
277	288	TGTTAGGTCATA	Jun_Atf3	0.211718	0.528793307349652	+	derivatization:Sparc_chr11_7211|CRE_thripsis_10breaks_TFBS_full|ss_66
287	298	TATGAGATATTG	Jun_Atf3	0.0740135	0.184858365625613	-	derivatization:Sparc_chr11_7211|CRE_thripsis_10breaks_TFBS_full|ss_66
288	299	ATGAGATATTGG	Gata4/6	0.165754	0.238171783013416	+	derivatization:Sparc_chr11_7211|CRE_thripsis_10breaks_TFBS_full|ss_66
3	14	TGCAGATAGGCA	Gata4/6	0.334159	0.480152785694343	+	derivatization:Sparc_chr11_7211|CRE_thripsis_10breaks_TFBS_full|ss_67
8	19	ATAGGCAGTGAT	Klf4	0.0139486	0.050282795392926	-	derivatization:Sparc_chr11_7211|CRE_thripsis_10breaks_TFBS_full|ss_67
14	25	AGTGATGCTGTT	Jun_Atf3	0.0369848	0.092374359826115	-	derivatization:Sparc_chr11_7211|CRE_thripsis_10breaks_TFBS_full|ss_67
28	39	GGAACAACAAAT	Sox17	0.0109249	0.054316177261432	+	derivatization:Sparc_chr11_7211|CRE_thripsis_10breaks_TFBS_full|ss_67
38	51	ATTCAGCAAAGATA	Foxa2	0.014668	0.0650999622235975	+	derivatization:Sparc_chr11_7211|CRE_thripsis_10breaks_TFBS_full|ss_67
44	55	CAAAGATAACCA	Gata4/6	0.566761	0.814378403612985	+	derivatization:Sparc_chr11_7211|CRE_thripsis_10breaks_TFBS_full|ss_67
55	68	ACTAAGCAAAGATA	Foxa2	0.0343138	0.152292547296706	+	derivatization:Sparc_chr11_7211|CRE_thripsis_10breaks_TFBS_full|ss_67
61	72	CAAAGATAGTGC	Gata4/6	0.190587	0.273854299800777	+	derivatization:Sparc_chr11_7211|CRE_thripsis_10breaks_TFBS_full|ss_67
87	98	AACCATTCTTCA	Sox17	0.042812	0.212851758910052	-	derivatization:Sparc_chr11_7211|CRE_thripsis_10breaks_TFBS_full|ss_67
114	125	CGGAAATCAATG	Gata4/6	0.0594437	0.0854146024706167	-	derivatization:Sparc_chr11_7211|CRE_thripsis_10breaks_TFBS_full|ss_67
117	128	AAATCAATGGGT	Sox17	0.0817395	0.406390646254045	+	derivatization:Sparc_chr11_7211|CRE_thripsis_10breaks_TFBS_full|ss_67
119	132	ATCAATGGGTTAAC	Hnf1b	0.00174869	0.121608203451032	+	derivatization:Sparc_chr11_7211|CRE_thripsis_10breaks_TFBS_full|ss_67
122	135	AATGGGTTAACAAG	Foxa2	0.0293475	0.130250964095789	+	derivatization:Sparc_chr11_7211|CRE_thripsis_10breaks_TFBS_full|ss_67
126	139	GGTTAACAAGTAAC	Hnf1b	0.00606835	0.422007983926294	-	derivatization:Sparc_chr11_7211|CRE_thripsis_10breaks_TFBS_full|ss_67
127	140	GTTAACAAGTAACT	Hnf1b	0.0142398	0.990270714364472	+	derivatization:Sparc_chr11_7211|CRE_thripsis_10breaks_TFBS_full|ss_67
129	140	TAACAAGTAACT	Jun_Atf3	0.027489	0.0686573613284396	+	derivatization:Sparc_chr11_7211|CRE_thripsis_10breaks_TFBS_full|ss_67
141	152	TTAGAATCGGGG	Gata4/6	0.0573427	0.082395677339934	-	derivatization:Sparc_chr11_7211|CRE_thripsis_10breaks_TFBS_full|ss_67
153	164	CCATAATCAGTA	Gata4/6	0.0767857	0.222632410496169	-	derivatization:Sparc_chr11_7211|CRE_thripsis_10breaks_TFBS_full|ss_67
154	167	CATAATCAGTAGTC	Hnf1b	0.0010148	0.0705716878704101	+	derivatization:Sparc_chr11_7211|CRE_thripsis_10breaks_TFBS_full|ss_67
184	195	CAAACAAAGAAG	Sox17	0.0506449	0.251795198655136	+	derivatization:Sparc_chr11_7211|CRE_thripsis_10breaks_TFBS_full|ss_67
189	200	AAAGAAGTCAGA	Jun_Atf3	0.0729606	0.182228610605688	+	derivatization:Sparc_chr11_7211|CRE_thripsis_10breaks_TFBS_full|ss_67
195	206	GTCAGATTGTAA	Gata4/6	0.078108	0.112233319422831	+	derivatization:Sparc_chr11_7211|CRE_thripsis_10breaks_TFBS_full|ss_67
196	207	TCAGATTGTAAT	Sox17	0.0232729	0.115707691767209	-	derivatization:Sparc_chr11_7211|CRE_thripsis_10breaks_TFBS_full|ss_67
197	208	CAGATTGTAATC	Jun_Atf3	0.023863	0.0596009535952765	+	derivatization:Sparc_chr11_7211|CRE_thripsis_10breaks_TFBS_full|ss_67
201	212	TTGTAATCTCCG	Gata4/6	0.286266	0.411335374326523	-	derivatization:Sparc_chr11_7211|CRE_thripsis_10breaks_TFBS_full|ss_67
212	223	GGTGACTTTTGT	Jun_Atf3	0.109971	0.274666909769356	-	derivatization:Sparc_chr11_7211|CRE_thripsis_10breaks_TFBS_full|ss_67
215	226	GACTTTTGTATC	Sox17	0.0152932	0.0760343950145568	-	derivatization:Sparc_chr11_7211|CRE_thripsis_10breaks_TFBS_full|ss_67
218	229	TTTTGTATCACT	Jun_Atf3	0.0714443	0.17844145367083	+	derivatization:Sparc_chr11_7211|CRE_thripsis_10breaks_TFBS_full|ss_67
219	230	TTTGTATCACTG	Gata4/6	0.146205	0.210081841376235	-	derivatization:Sparc_chr11_7211|CRE_thripsis_10breaks_TFBS_full|ss_67
226	237	CACTGGATCATA	Jun_Atf3	0.0568974	0.142108674395168	+	derivatization:Sparc_chr11_7211|CRE_thripsis_10breaks_TFBS_full|ss_67
236	247	TATGAGATATTG	Jun_Atf3	0.0740135	0.184858365625613	-	derivatization:Sparc_chr11_7211|CRE_thripsis_10breaks_TFBS_full|ss_67
237	248	ATGAGATATTGG	Gata4/6	0.165754	0.238171783013416	+	derivatization:Sparc_chr11_7211|CRE_thripsis_10breaks_TFBS_full|ss_67
241	254	GATATTGGTTACAC	Foxa2	0.0120287	0.0533861409598437	-	derivatization:Sparc_chr11_7211|CRE_thripsis_10breaks_TFBS_full|ss_67
244	257	ATTGGTTACACTGG	Foxa2	0.0190502	0.0845491750989894	-	derivatization:Sparc_chr11_7211|CRE_thripsis_10breaks_TFBS_full|ss_67
270	281	CCACTATCATGC	Gata4/6	0.146025	0.209823199527819	-	derivatization:Sparc_chr11_7211|CRE_thripsis_10breaks_TFBS_full|ss_67
285	298	GGTGAATGATCCAA	Hnf1b	0.00180615	0.125604113172193	-	derivatization:Sparc_chr11_7211|CRE_thripsis_10breaks_TFBS_full|ss_67
285	296	GGTGAATGATCC	Jun_Atf3	0.0344394	0.0860168914742138	-	derivatization:Sparc_chr11_7211|CRE_thripsis_10breaks_TFBS_full|ss_67
286	299	GTGAATGATCCAAT	Hnf1b	0.000964397	0.0670665392857311	+	derivatization:Sparc_chr11_7211|CRE_thripsis_10breaks_TFBS_full|ss_67
289	300	AATGATCCAATG	Jun_Atf3	0.0750436	0.187431174673029	-	derivatization:Sparc_chr11_7211|CRE_thripsis_10breaks_TFBS_full|ss_67
3	14	TGCAGATAGGCA	Gata4/6	0.334159	0.480152785694343	+	derivatization:Sparc_chr11_7211|CRE_thripsis_10breaks_TFBS_full|ss_68
14	25	AGTGAGTGAATT	Jun_Atf3	0.049868	0.124551831449912	-	derivatization:Sparc_chr11_7211|CRE_thripsis_10breaks_TFBS_full|ss_68
24	35	TTTTGTATCACT	Jun_Atf3	0.0714443	0.17844145367083	+	derivatization:Sparc_chr11_7211|CRE_thripsis_10breaks_TFBS_full|ss_68
25	36	TTTGTATCACTG	Gata4/6	0.146205	0.210081841376235	-	derivatization:Sparc_chr11_7211|CRE_thripsis_10breaks_TFBS_full|ss_68
39	50	CGGAAATCAATG	Gata4/6	0.0594437	0.0854146024706167	-	derivatization:Sparc_chr11_7211|CRE_thripsis_10breaks_TFBS_full|ss_68
42	53	AAATCAATGGGT	Sox17	0.0817395	0.406390646254045	+	derivatization:Sparc_chr11_7211|CRE_thripsis_10breaks_TFBS_full|ss_68
44	57	ATCAATGGGTTAAC	Hnf1b	0.00174869	0.121608203451032	+	derivatization:Sparc_chr11_7211|CRE_thripsis_10breaks_TFBS_full|ss_68
47	60	AATGGGTTAACAAG	Foxa2	0.0293475	0.130250964095789	+	derivatization:Sparc_chr11_7211|CRE_thripsis_10breaks_TFBS_full|ss_68
51	64	GGTTAACAAGTAAC	Hnf1b	0.00606835	0.422007983926294	-	derivatization:Sparc_chr11_7211|CRE_thripsis_10breaks_TFBS_full|ss_68
52	65	GTTAACAAGTAACT	Hnf1b	0.0142398	0.990270714364472	+	derivatization:Sparc_chr11_7211|CRE_thripsis_10breaks_TFBS_full|ss_68
54	65	TAACAAGTAACT	Jun_Atf3	0.027489	0.0686573613284396	+	derivatization:Sparc_chr11_7211|CRE_thripsis_10breaks_TFBS_full|ss_68
65	78	TTTATTGACCACTA	Foxa2	0.0160052	0.0710347637974586	-	derivatization:Sparc_chr11_7211|CRE_thripsis_10breaks_TFBS_full|ss_68
73	84	CCACTATCATGC	Gata4/6	0.146025	0.209823199527819	-	derivatization:Sparc_chr11_7211|CRE_thripsis_10breaks_TFBS_full|ss_68
86	97	TATGAGATATTG	Jun_Atf3	0.0740135	0.184858365625613	-	derivatization:Sparc_chr11_7211|CRE_thripsis_10breaks_TFBS_full|ss_68
87	98	ATGAGATATTGG	Gata4/6	0.165754	0.238171783013416	+	derivatization:Sparc_chr11_7211|CRE_thripsis_10breaks_TFBS_full|ss_68
91	104	GATATTGGTTAGTG	Foxa2	0.01776	0.0788229703498153	-	derivatization:Sparc_chr11_7211|CRE_thripsis_10breaks_TFBS_full|ss_68
106	117	CAAACAAAGAAG	Sox17	0.0506449	0.251795198655136	+	derivatization:Sparc_chr11_7211|CRE_thripsis_10breaks_TFBS_full|ss_68
111	122	AAAGAAGTCAGA	Jun_Atf3	0.0729606	0.182228610605688	+	derivatization:Sparc_chr11_7211|CRE_thripsis_10breaks_TFBS_full|ss_68
117	128	GTCAGATTGTAA	Gata4/6	0.078108	0.112233319422831	+	derivatization:Sparc_chr11_7211|CRE_thripsis_10breaks_TFBS_full|ss_68
118	129	TCAGATTGTAAT	Sox17	0.0232729	0.115707691767209	-	derivatization:Sparc_chr11_7211|CRE_thripsis_10breaks_TFBS_full|ss_68
119	130	CAGATTGTAATC	Jun_Atf3	0.023863	0.0596009535952765	+	derivatization:Sparc_chr11_7211|CRE_thripsis_10breaks_TFBS_full|ss_68
123	134	TTGTAATCTCCG	Gata4/6	0.286266	0.411335374326523	-	derivatization:Sparc_chr11_7211|CRE_thripsis_10breaks_TFBS_full|ss_68
134	145	GGTGACGGGAAA	Jun_Atf3	0.148251	0.370276200454818	-	derivatization:Sparc_chr11_7211|CRE_thripsis_10breaks_TFBS_full|ss_68
154	165	TGTTAGGAATCG	Jun_Atf3	0.0209157	0.0522396875963929	-	derivatization:Sparc_chr11_7211|CRE_thripsis_10breaks_TFBS_full|ss_68
157	168	TAGGAATCGGGG	Gata4/6	0.0610628	0.0877410858971224	-	derivatization:Sparc_chr11_7211|CRE_thripsis_10breaks_TFBS_full|ss_68
169	180	CCATAATCAGTA	Gata4/6	0.0767857	0.222632410496169	-	derivatization:Sparc_chr11_7211|CRE_thripsis_10breaks_TFBS_full|ss_68
182	193	TGAACAACAAAT	Sox17	0.010824	0.0538145248631786	+	derivatization:Sparc_chr11_7211|CRE_thripsis_10breaks_TFBS_full|ss_68
192	205	ATTCAGCAAAGATA	Foxa2	0.014668	0.0650999622235975	+	derivatization:Sparc_chr11_7211|CRE_thripsis_10breaks_TFBS_full|ss_68
198	209	CAAAGATAACCA	Gata4/6	0.566761	0.814378403612985	+	derivatization:Sparc_chr11_7211|CRE_thripsis_10breaks_TFBS_full|ss_68
209	222	ACTAAGCAAAGATA	Foxa2	0.0343138	0.152292547296706	+	derivatization:Sparc_chr11_7211|CRE_thripsis_10breaks_TFBS_full|ss_68
215	226	CAAAGATAGTGC	Gata4/6	0.190587	0.273854299800777	+	derivatization:Sparc_chr11_7211|CRE_thripsis_10breaks_TFBS_full|ss_68
242	253	GTCTGATCCAAT	Gata4/6	0.0352126	0.0505969552863775	-	derivatization:Sparc_chr11_7211|CRE_thripsis_10breaks_TFBS_full|ss_68
243	254	TCTGATCCAATG	Jun_Atf3	0.0314641	0.0785856918248811	-	derivatization:Sparc_chr11_7211|CRE_thripsis_10breaks_TFBS_full|ss_68
264	275	AACCATTCTTCA	Sox17	0.042812	0.212851758910052	-	derivatization:Sparc_chr11_7211|CRE_thripsis_10breaks_TFBS_full|ss_68
283	294	TTAGAGGTCACT	Jun_Atf3	0.0613324	0.153185665100236	+	derivatization:Sparc_chr11_7211|CRE_thripsis_10breaks_TFBS_full|ss_68
1	12	CCATAATCAGTA	Gata4/6	0.0767857	0.222632410496169	-	derivatization:Sparc_chr11_7211|CRE_thripsis_10breaks_TFBS_full|ss_69
2	15	CATAATCAGTAGAC	Hnf1b	0.000728879	0.0506880383162166	+	derivatization:Sparc_chr11_7211|CRE_thripsis_10breaks_TFBS_full|ss_69
18	31	ATTCAGCAAAGATA	Foxa2	0.014668	0.0650999622235975	+	derivatization:Sparc_chr11_7211|CRE_thripsis_10breaks_TFBS_full|ss_69
24	35	CAAAGATAACCA	Gata4/6	0.566761	0.814378403612985	+	derivatization:Sparc_chr11_7211|CRE_thripsis_10breaks_TFBS_full|ss_69
35	48	ACTAAGCAAAGATA	Foxa2	0.0343138	0.152292547296706	+	derivatization:Sparc_chr11_7211|CRE_thripsis_10breaks_TFBS_full|ss_69
41	52	CAAAGATAGTGC	Gata4/6	0.190587	0.273854299800777	+	derivatization:Sparc_chr11_7211|CRE_thripsis_10breaks_TFBS_full|ss_69
53	64	TGTTAGGTCATT	Jun_Atf3	0.188259	0.470201396425142	+	derivatization:Sparc_chr11_7211|CRE_thripsis_10breaks_TFBS_full|ss_69
58	69	GGTCATTGTCAA	Sox17	0.0697714	0.346887910203139	-	derivatization:Sparc_chr11_7211|CRE_thripsis_10breaks_TFBS_full|ss_69
61	74	CATTGTCAAACAAA	Foxa2	0.0328476	0.145785214012533	+	derivatization:Sparc_chr11_7211|CRE_thripsis_10breaks_TFBS_full|ss_69
67	78	CAAACAAAGAAG	Sox17	0.0506449	0.251795198655136	+	derivatization:Sparc_chr11_7211|CRE_thripsis_10breaks_TFBS_full|ss_69
72	83	AAAGAAGTCAGA	Jun_Atf3	0.0729606	0.182228610605688	+	derivatization:Sparc_chr11_7211|CRE_thripsis_10breaks_TFBS_full|ss_69
78	89	GTCAGATTGTAA	Gata4/6	0.078108	0.112233319422831	+	derivatization:Sparc_chr11_7211|CRE_thripsis_10breaks_TFBS_full|ss_69
79	90	TCAGATTGTAAT	Sox17	0.0232729	0.115707691767209	-	derivatization:Sparc_chr11_7211|CRE_thripsis_10breaks_TFBS_full|ss_69
80	91	CAGATTGTAATC	Jun_Atf3	0.023863	0.0596009535952765	+	derivatization:Sparc_chr11_7211|CRE_thripsis_10breaks_TFBS_full|ss_69
84	95	TTGTAATCTCCG	Gata4/6	0.286266	0.411335374326523	-	derivatization:Sparc_chr11_7211|CRE_thripsis_10breaks_TFBS_full|ss_69
95	106	GGTGACTTTTGT	Jun_Atf3	0.109971	0.274666909769356	-	derivatization:Sparc_chr11_7211|CRE_thripsis_10breaks_TFBS_full|ss_69
98	109	GACTTTTGTATC	Sox17	0.0152932	0.0760343950145568	-	derivatization:Sparc_chr11_7211|CRE_thripsis_10breaks_TFBS_full|ss_69
101	112	TTTTGTATCACT	Jun_Atf3	0.0714443	0.17844145367083	+	derivatization:Sparc_chr11_7211|CRE_thripsis_10breaks_TFBS_full|ss_69
102	113	TTTGTATCACTG	Gata4/6	0.146205	0.210081841376235	-	derivatization:Sparc_chr11_7211|CRE_thripsis_10breaks_TFBS_full|ss_69
116	127	CGGAAATCAATG	Gata4/6	0.0594437	0.0854146024706167	-	derivatization:Sparc_chr11_7211|CRE_thripsis_10breaks_TFBS_full|ss_69
119	130	AAATCAATGGGT	Sox17	0.0817395	0.406390646254045	+	derivatization:Sparc_chr11_7211|CRE_thripsis_10breaks_TFBS_full|ss_69
121	134	ATCAATGGGTTAAC	Hnf1b	0.00174869	0.121608203451032	+	derivatization:Sparc_chr11_7211|CRE_thripsis_10breaks_TFBS_full|ss_69
124	137	AATGGGTTAACAAG	Foxa2	0.0293475	0.130250964095789	+	derivatization:Sparc_chr11_7211|CRE_thripsis_10breaks_TFBS_full|ss_69
128	141	GGTTAACAAGTAAC	Hnf1b	0.00606835	0.422007983926294	-	derivatization:Sparc_chr11_7211|CRE_thripsis_10breaks_TFBS_full|ss_69
129	142	GTTAACAAGTAACT	Hnf1b	0.0142398	0.990270714364472	+	derivatization:Sparc_chr11_7211|CRE_thripsis_10breaks_TFBS_full|ss_69
131	142	TAACAAGTAACT	Jun_Atf3	0.027489	0.0686573613284396	+	derivatization:Sparc_chr11_7211|CRE_thripsis_10breaks_TFBS_full|ss_69
143	154	TTAGAATCGGGG	Gata4/6	0.0573427	0.082395677339934	-	derivatization:Sparc_chr11_7211|CRE_thripsis_10breaks_TFBS_full|ss_69
155	166	TGAACAATGAGA	Sox17	0.255857	1.27206419880989	+	derivatization:Sparc_chr11_7211|CRE_thripsis_10breaks_TFBS_full|ss_69
160	171	AATGAGATATTG	Jun_Atf3	0.0658124	0.164375049172098	-	derivatization:Sparc_chr11_7211|CRE_thripsis_10breaks_TFBS_full|ss_69
161	172	ATGAGATATTGG	Gata4/6	0.165754	0.238171783013416	+	derivatization:Sparc_chr11_7211|CRE_thripsis_10breaks_TFBS_full|ss_69
165	178	GATATTGGTTAGCT	Foxa2	0.0151304	0.0671521999200927	-	derivatization:Sparc_chr11_7211|CRE_thripsis_10breaks_TFBS_full|ss_69
191	202	AACCATTCTTCA	Sox17	0.042812	0.212851758910052	-	derivatization:Sparc_chr11_7211|CRE_thripsis_10breaks_TFBS_full|ss_69
210	221	TTAGAGGTCACT	Jun_Atf3	0.0613324	0.153185665100236	+	derivatization:Sparc_chr11_7211|CRE_thripsis_10breaks_TFBS_full|ss_69
246	257	AATGATCCAATG	Jun_Atf3	0.0750436	0.187431174673029	-	derivatization:Sparc_chr11_7211|CRE_thripsis_10breaks_TFBS_full|ss_69
254	267	AATGTGTGCAGATA	Foxa2	0.0876545	0.38903085892612	-	derivatization:Sparc_chr11_7211|CRE_thripsis_10breaks_TFBS_full|ss_69
260	271	TGCAGATAGGCA	Gata4/6	0.334159	0.480152785694343	+	derivatization:Sparc_chr11_7211|CRE_thripsis_10breaks_TFBS_full|ss_69
270	281	CAGTGAGTCCTT	Jun_Atf3	0.0376966	0.0941521731257469	+	derivatization:Sparc_chr11_7211|CRE_thripsis_10breaks_TFBS_full|ss_69
271	282	AGTGAGTCCTTT	Jun_Atf3	0.0484045	0.120896549398758	-	derivatization:Sparc_chr11_7211|CRE_thripsis_10breaks_TFBS_full|ss_69
285	296	CCACTATCATGC	Gata4/6	0.146025	0.209823199527819	-	derivatization:Sparc_chr11_7211|CRE_thripsis_10breaks_TFBS_full|ss_69
7	18	CCACTATCATGC	Gata4/6	0.146025	0.209823199527819	-	derivatization:Sparc_chr11_7211|CRE_thripsis_10breaks_TFBS_full|ss_7
23	34	CGGAAATCAATG	Gata4/6	0.0594437	0.0854146024706167	-	derivatization:Sparc_chr11_7211|CRE_thripsis_10breaks_TFBS_full|ss_7
26	37	AAATCAATGGGT	Sox17	0.0817395	0.406390646254045	+	derivatization:Sparc_chr11_7211|CRE_thripsis_10breaks_TFBS_full|ss_7
28	41	ATCAATGGGTTAAC	Hnf1b	0.00174869	0.121608203451032	+	derivatization:Sparc_chr11_7211|CRE_thripsis_10breaks_TFBS_full|ss_7
31	44	AATGGGTTAACAAG	Foxa2	0.0293475	0.130250964095789	+	derivatization:Sparc_chr11_7211|CRE_thripsis_10breaks_TFBS_full|ss_7
35	48	GGTTAACAAGTGAT	Hnf1b	0.000874428	0.0608098737496521	-	derivatization:Sparc_chr11_7211|CRE_thripsis_10breaks_TFBS_full|ss_7
36	49	GTTAACAAGTGATC	Hnf1b	0.0012834	0.0892507924841194	+	derivatization:Sparc_chr11_7211|CRE_thripsis_10breaks_TFBS_full|ss_7
42	53	AAGTGATCGACC	Gata4/6	0.0816567	0.117332443464361	-	derivatization:Sparc_chr11_7211|CRE_thripsis_10breaks_TFBS_full|ss_7
43	54	AGTGATCGACCT	Jun_Atf3	0.0254248	0.0635017527121144	-	derivatization:Sparc_chr11_7211|CRE_thripsis_10breaks_TFBS_full|ss_7
66	77	AACCATTCTTCA	Sox17	0.042812	0.212851758910052	-	derivatization:Sparc_chr11_7211|CRE_thripsis_10breaks_TFBS_full|ss_7
85	96	TTAGAGGTCACT	Jun_Atf3	0.0613324	0.153185665100236	+	derivatization:Sparc_chr11_7211|CRE_thripsis_10breaks_TFBS_full|ss_7
90	101	GGTCACTGAACT	Jun_Atf3	0.0225082	0.0562171639656876	-	derivatization:Sparc_chr11_7211|CRE_thripsis_10breaks_TFBS_full|ss_7
102	113	TTAGAATCGGGG	Gata4/6	0.0573427	0.082395677339934	-	derivatization:Sparc_chr11_7211|CRE_thripsis_10breaks_TFBS_full|ss_7
114	125	CCATAATCAGTA	Gata4/6	0.0767857	0.222632410496169	-	derivatization:Sparc_chr11_7211|CRE_thripsis_10breaks_TFBS_full|ss_7
123	136	GTACAGCAAAGATA	Foxa2	0.0130466	0.0579038155949268	+	derivatization:Sparc_chr11_7211|CRE_thripsis_10breaks_TFBS_full|ss_7
129	140	CAAAGATAACCA	Gata4/6	0.566761	0.814378403612985	+	derivatization:Sparc_chr11_7211|CRE_thripsis_10breaks_TFBS_full|ss_7
140	153	ACTAAGCAAAGATA	Foxa2	0.0343138	0.152292547296706	+	derivatization:Sparc_chr11_7211|CRE_thripsis_10breaks_TFBS_full|ss_7
146	157	CAAAGATAGTGC	Gata4/6	0.190587	0.273854299800777	+	derivatization:Sparc_chr11_7211|CRE_thripsis_10breaks_TFBS_full|ss_7
157	170	CCTGTGTGCAGATA	Foxa2	0.0356815	0.158362714895098	-	derivatization:Sparc_chr11_7211|CRE_thripsis_10breaks_TFBS_full|ss_7
163	174	TGCAGATAGGCA	Gata4/6	0.334159	0.480152785694343	+	derivatization:Sparc_chr11_7211|CRE_thripsis_10breaks_TFBS_full|ss_7
174	185	AGTGAGTGAATG	Jun_Atf3	0.0536473	0.133991125919284	-	derivatization:Sparc_chr11_7211|CRE_thripsis_10breaks_TFBS_full|ss_7
178	191	AGTGAATGATCCAA	Hnf1b	0.00225854	0.157064426411939	-	derivatization:Sparc_chr11_7211|CRE_thripsis_10breaks_TFBS_full|ss_7
178	189	AGTGAATGATCC	Jun_Atf3	0.0223744	0.0558829810217556	-	derivatization:Sparc_chr11_7211|CRE_thripsis_10breaks_TFBS_full|ss_7
179	192	GTGAATGATCCAAT	Hnf1b	0.000964397	0.0670665392857311	+	derivatization:Sparc_chr11_7211|CRE_thripsis_10breaks_TFBS_full|ss_7
182	193	AATGATCCAATG	Jun_Atf3	0.0750436	0.187431174673029	-	derivatization:Sparc_chr11_7211|CRE_thripsis_10breaks_TFBS_full|ss_7
219	230	TGTTAGGTCATA	Jun_Atf3	0.211718	0.528793307349652	+	derivatization:Sparc_chr11_7211|CRE_thripsis_10breaks_TFBS_full|ss_7
229	240	TATGAGATATTG	Jun_Atf3	0.0740135	0.184858365625613	-	derivatization:Sparc_chr11_7211|CRE_thripsis_10breaks_TFBS_full|ss_7
230	241	ATGAGATATTGG	Gata4/6	0.165754	0.238171783013416	+	derivatization:Sparc_chr11_7211|CRE_thripsis_10breaks_TFBS_full|ss_7
234	247	GATATTGGTTAGTG	Foxa2	0.01776	0.0788229703498153	-	derivatization:Sparc_chr11_7211|CRE_thripsis_10breaks_TFBS_full|ss_7
249	260	CAAACAAAGAAG	Sox17	0.0506449	0.251795198655136	+	derivatization:Sparc_chr11_7211|CRE_thripsis_10breaks_TFBS_full|ss_7
254	265	AAAGAAGTCAGA	Jun_Atf3	0.0729606	0.182228610605688	+	derivatization:Sparc_chr11_7211|CRE_thripsis_10breaks_TFBS_full|ss_7
260	271	GTCAGATTGTAA	Gata4/6	0.078108	0.112233319422831	+	derivatization:Sparc_chr11_7211|CRE_thripsis_10breaks_TFBS_full|ss_7
261	272	TCAGATTGTAAT	Sox17	0.0232729	0.115707691767209	-	derivatization:Sparc_chr11_7211|CRE_thripsis_10breaks_TFBS_full|ss_7
262	273	CAGATTGTAATC	Jun_Atf3	0.023863	0.0596009535952765	+	derivatization:Sparc_chr11_7211|CRE_thripsis_10breaks_TFBS_full|ss_7
266	277	TTGTAATCTCCG	Gata4/6	0.286266	0.411335374326523	-	derivatization:Sparc_chr11_7211|CRE_thripsis_10breaks_TFBS_full|ss_7
277	288	GGTGACTTTTGT	Jun_Atf3	0.109971	0.274666909769356	-	derivatization:Sparc_chr11_7211|CRE_thripsis_10breaks_TFBS_full|ss_7
280	291	GACTTTTGTATC	Sox17	0.0152932	0.0760343950145568	-	derivatization:Sparc_chr11_7211|CRE_thripsis_10breaks_TFBS_full|ss_7
283	294	TTTTGTATCACT	Jun_Atf3	0.0714443	0.17844145367083	+	derivatization:Sparc_chr11_7211|CRE_thripsis_10breaks_TFBS_full|ss_7
284	295	TTTGTATCACTG	Gata4/6	0.146205	0.210081841376235	-	derivatization:Sparc_chr11_7211|CRE_thripsis_10breaks_TFBS_full|ss_7
1	12	GACTTTTGTATC	Sox17	0.0152932	0.0760343950145568	-	derivatization:Sparc_chr11_7211|CRE_thripsis_10breaks_TFBS_full|ss_70
4	15	TTTTGTATCACT	Jun_Atf3	0.0714443	0.17844145367083	+	derivatization:Sparc_chr11_7211|CRE_thripsis_10breaks_TFBS_full|ss_70
5	16	TTTGTATCACTG	Gata4/6	0.146205	0.210081841376235	-	derivatization:Sparc_chr11_7211|CRE_thripsis_10breaks_TFBS_full|ss_70
19	30	CGGAAATCAATG	Gata4/6	0.0594437	0.0854146024706167	-	derivatization:Sparc_chr11_7211|CRE_thripsis_10breaks_TFBS_full|ss_70
22	33	AAATCAATGGGT	Sox17	0.0817395	0.406390646254045	+	derivatization:Sparc_chr11_7211|CRE_thripsis_10breaks_TFBS_full|ss_70
24	37	ATCAATGGGTTAAC	Hnf1b	0.00174869	0.121608203451032	+	derivatization:Sparc_chr11_7211|CRE_thripsis_10breaks_TFBS_full|ss_70
27	40	AATGGGTTAACAAG	Foxa2	0.0293475	0.130250964095789	+	derivatization:Sparc_chr11_7211|CRE_thripsis_10breaks_TFBS_full|ss_70
31	44	GGTTAACAAGTAAC	Hnf1b	0.00606835	0.422007983926294	-	derivatization:Sparc_chr11_7211|CRE_thripsis_10breaks_TFBS_full|ss_70
32	45	GTTAACAAGTAACT	Hnf1b	0.0142398	0.990270714364472	+	derivatization:Sparc_chr11_7211|CRE_thripsis_10breaks_TFBS_full|ss_70
34	45	TAACAAGTAACT	Jun_Atf3	0.027489	0.0686573613284396	+	derivatization:Sparc_chr11_7211|CRE_thripsis_10breaks_TFBS_full|ss_70
52	63	AACCATTCTTCA	Sox17	0.042812	0.212851758910052	-	derivatization:Sparc_chr11_7211|CRE_thripsis_10breaks_TFBS_full|ss_70
74	85	CCATAATCAGTA	Gata4/6	0.0767857	0.222632410496169	-	derivatization:Sparc_chr11_7211|CRE_thripsis_10breaks_TFBS_full|ss_70
87	98	TGAACAACAAAT	Sox17	0.010824	0.0538145248631786	+	derivatization:Sparc_chr11_7211|CRE_thripsis_10breaks_TFBS_full|ss_70
97	110	ATTCAGCAAAGATA	Foxa2	0.014668	0.0650999622235975	+	derivatization:Sparc_chr11_7211|CRE_thripsis_10breaks_TFBS_full|ss_70
103	114	CAAAGATAACCA	Gata4/6	0.566761	0.814378403612985	+	derivatization:Sparc_chr11_7211|CRE_thripsis_10breaks_TFBS_full|ss_70
114	127	ACTAAGCAAAGATA	Foxa2	0.0343138	0.152292547296706	+	derivatization:Sparc_chr11_7211|CRE_thripsis_10breaks_TFBS_full|ss_70
120	131	CAAAGATAGTGC	Gata4/6	0.190587	0.273854299800777	+	derivatization:Sparc_chr11_7211|CRE_thripsis_10breaks_TFBS_full|ss_70
135	148	AATATGTGCAGATA	Foxa2	0.0736121	0.326707453586016	-	derivatization:Sparc_chr11_7211|CRE_thripsis_10breaks_TFBS_full|ss_70
141	152	TGCAGATAGGCA	Gata4/6	0.334159	0.480152785694343	+	derivatization:Sparc_chr11_7211|CRE_thripsis_10breaks_TFBS_full|ss_70
152	163	AGTGAGTGAATG	Jun_Atf3	0.0536473	0.133991125919284	-	derivatization:Sparc_chr11_7211|CRE_thripsis_10breaks_TFBS_full|ss_70
156	169	AGTGAATGATCCAA	Hnf1b	0.00225854	0.157064426411939	-	derivatization:Sparc_chr11_7211|CRE_thripsis_10breaks_TFBS_full|ss_70
156	167	AGTGAATGATCC	Jun_Atf3	0.0223744	0.0558829810217556	-	derivatization:Sparc_chr11_7211|CRE_thripsis_10breaks_TFBS_full|ss_70
157	170	GTGAATGATCCAAT	Hnf1b	0.000964397	0.0670665392857311	+	derivatization:Sparc_chr11_7211|CRE_thripsis_10breaks_TFBS_full|ss_70
160	171	AATGATCCAATG	Jun_Atf3	0.0750436	0.187431174673029	-	derivatization:Sparc_chr11_7211|CRE_thripsis_10breaks_TFBS_full|ss_70
176	187	TTAGAGGTCACT	Jun_Atf3	0.0613324	0.153185665100236	+	derivatization:Sparc_chr11_7211|CRE_thripsis_10breaks_TFBS_full|ss_70
202	213	CCACTATCATGC	Gata4/6	0.146025	0.209823199527819	-	derivatization:Sparc_chr11_7211|CRE_thripsis_10breaks_TFBS_full|ss_70
219	230	GCAGAATCGGGA	Gata4/6	0.0566318	0.0813741857286049	-	derivatization:Sparc_chr11_7211|CRE_thripsis_10breaks_TFBS_full|ss_70
241	252	TGTTAGGTCATA	Jun_Atf3	0.211718	0.528793307349652	+	derivatization:Sparc_chr11_7211|CRE_thripsis_10breaks_TFBS_full|ss_70
251	262	TATGAGATATTG	Jun_Atf3	0.0740135	0.184858365625613	-	derivatization:Sparc_chr11_7211|CRE_thripsis_10breaks_TFBS_full|ss_70
252	263	ATGAGATATTGG	Gata4/6	0.165754	0.238171783013416	+	derivatization:Sparc_chr11_7211|CRE_thripsis_10breaks_TFBS_full|ss_70
256	269	GATATTGGTTAGTG	Foxa2	0.01776	0.0788229703498153	-	derivatization:Sparc_chr11_7211|CRE_thripsis_10breaks_TFBS_full|ss_70
271	282	CAAACAAAGAAG	Sox17	0.0506449	0.251795198655136	+	derivatization:Sparc_chr11_7211|CRE_thripsis_10breaks_TFBS_full|ss_70
276	287	AAAGAAGTCAGA	Jun_Atf3	0.0729606	0.182228610605688	+	derivatization:Sparc_chr11_7211|CRE_thripsis_10breaks_TFBS_full|ss_70
282	293	GTCAGATTGTAA	Gata4/6	0.078108	0.112233319422831	+	derivatization:Sparc_chr11_7211|CRE_thripsis_10breaks_TFBS_full|ss_70
283	294	TCAGATTGTAAT	Sox17	0.0232729	0.115707691767209	-	derivatization:Sparc_chr11_7211|CRE_thripsis_10breaks_TFBS_full|ss_70
284	295	CAGATTGTAATC	Jun_Atf3	0.023863	0.0596009535952765	+	derivatization:Sparc_chr11_7211|CRE_thripsis_10breaks_TFBS_full|ss_70
288	299	TTGTAATCTCCG	Gata4/6	0.286266	0.411335374326523	-	derivatization:Sparc_chr11_7211|CRE_thripsis_10breaks_TFBS_full|ss_70
15	26	AACCATTCTTCA	Sox17	0.042812	0.212851758910052	-	derivatization:Sparc_chr11_7211|CRE_thripsis_10breaks_TFBS_full|ss_71
34	45	TTAGAGGTCACT	Jun_Atf3	0.0613324	0.153185665100236	+	derivatization:Sparc_chr11_7211|CRE_thripsis_10breaks_TFBS_full|ss_71
60	71	CCACTATCATGC	Gata4/6	0.146025	0.209823199527819	-	derivatization:Sparc_chr11_7211|CRE_thripsis_10breaks_TFBS_full|ss_71
79	90	TGCCAATCGGGG	Gata4/6	0.11706	0.168203415420144	-	derivatization:Sparc_chr11_7211|CRE_thripsis_10breaks_TFBS_full|ss_71
91	102	CCATAATCAGTA	Gata4/6	0.0767857	0.222632410496169	-	derivatization:Sparc_chr11_7211|CRE_thripsis_10breaks_TFBS_full|ss_71
104	115	TGAACAACAAAT	Sox17	0.010824	0.0538145248631786	+	derivatization:Sparc_chr11_7211|CRE_thripsis_10breaks_TFBS_full|ss_71
114	127	ATTCAGCAAAGATA	Foxa2	0.014668	0.0650999622235975	+	derivatization:Sparc_chr11_7211|CRE_thripsis_10breaks_TFBS_full|ss_71
120	131	CAAAGATAACCA	Gata4/6	0.566761	0.814378403612985	+	derivatization:Sparc_chr11_7211|CRE_thripsis_10breaks_TFBS_full|ss_71
131	144	ACTAAGCAAAGATA	Foxa2	0.0343138	0.152292547296706	+	derivatization:Sparc_chr11_7211|CRE_thripsis_10breaks_TFBS_full|ss_71
137	148	CAAAGATAGTGC	Gata4/6	0.190587	0.273854299800777	+	derivatization:Sparc_chr11_7211|CRE_thripsis_10breaks_TFBS_full|ss_71
159	170	AATTAGGTCATA	Jun_Atf3	0.196135	0.489872733244334	+	derivatization:Sparc_chr11_7211|CRE_thripsis_10breaks_TFBS_full|ss_71
169	180	TATGAGATATTG	Jun_Atf3	0.0740135	0.184858365625613	-	derivatization:Sparc_chr11_7211|CRE_thripsis_10breaks_TFBS_full|ss_71
170	181	ATGAGATATTGG	Gata4/6	0.165754	0.238171783013416	+	derivatization:Sparc_chr11_7211|CRE_thripsis_10breaks_TFBS_full|ss_71
174	187	GATATTGGTATGAT	Foxa2	0.0406525	0.180425157778484	-	derivatization:Sparc_chr11_7211|CRE_thripsis_10breaks_TFBS_full|ss_71
181	192	GTATGATCCGAT	Gata4/6	0.0460615	0.0661857305601823	+	derivatization:Sparc_chr11_7211|CRE_thripsis_10breaks_TFBS_full|ss_71
182	193	TATGATCCGATG	Jun_Atf3	0.0412991	0.10314988654514	-	derivatization:Sparc_chr11_7211|CRE_thripsis_10breaks_TFBS_full|ss_71
193	206	GCTGTGTGCAGATA	Foxa2	0.0313503	0.139139851765643	-	derivatization:Sparc_chr11_7211|CRE_thripsis_10breaks_TFBS_full|ss_71
199	210	TGCAGATAGGCA	Gata4/6	0.334159	0.480152785694343	+	derivatization:Sparc_chr11_7211|CRE_thripsis_10breaks_TFBS_full|ss_71
210	221	AGTGAGTGAGTC	Jun_Atf3	0.0383527	0.0957908684135926	-	derivatization:Sparc_chr11_7211|CRE_thripsis_10breaks_TFBS_full|ss_71
213	224	GAGTGAGTCAAA	Jun_Atf3	0.0690426	0.172442894803555	+	derivatization:Sparc_chr11_7211|CRE_thripsis_10breaks_TFBS_full|ss_71
214	225	AGTGAGTCAAAC	Jun_Atf3	0.0992382	0.247860342500053	-	derivatization:Sparc_chr11_7211|CRE_thripsis_10breaks_TFBS_full|ss_71
215	228	GTGAGTCAAACAAA	Foxa2	0.0223385	0.099143407835549	+	derivatization:Sparc_chr11_7211|CRE_thripsis_10breaks_TFBS_full|ss_71
221	232	CAAACAAAGAAG	Sox17	0.0506449	0.251795198655136	+	derivatization:Sparc_chr11_7211|CRE_thripsis_10breaks_TFBS_full|ss_71
226	237	AAAGAAGTCAGA	Jun_Atf3	0.0729606	0.182228610605688	+	derivatization:Sparc_chr11_7211|CRE_thripsis_10breaks_TFBS_full|ss_71
232	243	GTCAGATTGTAA	Gata4/6	0.078108	0.112233319422831	+	derivatization:Sparc_chr11_7211|CRE_thripsis_10breaks_TFBS_full|ss_71
233	244	TCAGATTGTAAT	Sox17	0.0232729	0.115707691767209	-	derivatization:Sparc_chr11_7211|CRE_thripsis_10breaks_TFBS_full|ss_71
234	245	CAGATTGTAATC	Jun_Atf3	0.023863	0.0596009535952765	+	derivatization:Sparc_chr11_7211|CRE_thripsis_10breaks_TFBS_full|ss_71
238	249	TTGTAATCTCCG	Gata4/6	0.286266	0.411335374326523	-	derivatization:Sparc_chr11_7211|CRE_thripsis_10breaks_TFBS_full|ss_71
249	260	GGTGACTTTTGT	Jun_Atf3	0.109971	0.274666909769356	-	derivatization:Sparc_chr11_7211|CRE_thripsis_10breaks_TFBS_full|ss_71
252	263	GACTTTTGTATC	Sox17	0.0152932	0.0760343950145568	-	derivatization:Sparc_chr11_7211|CRE_thripsis_10breaks_TFBS_full|ss_71
255	266	TTTTGTATCACT	Jun_Atf3	0.0714443	0.17844145367083	+	derivatization:Sparc_chr11_7211|CRE_thripsis_10breaks_TFBS_full|ss_71
256	267	TTTGTATCACTG	Gata4/6	0.146205	0.210081841376235	-	derivatization:Sparc_chr11_7211|CRE_thripsis_10breaks_TFBS_full|ss_71
270	281	CGGAAATCAATG	Gata4/6	0.0594437	0.0854146024706167	-	derivatization:Sparc_chr11_7211|CRE_thripsis_10breaks_TFBS_full|ss_71
273	284	AAATCAATGGGT	Sox17	0.0817395	0.406390646254045	+	derivatization:Sparc_chr11_7211|CRE_thripsis_10breaks_TFBS_full|ss_71
275	288	ATCAATGGGTTAAC	Hnf1b	0.00174869	0.121608203451032	+	derivatization:Sparc_chr11_7211|CRE_thripsis_10breaks_TFBS_full|ss_71
278	291	AATGGGTTAACAAG	Foxa2	0.0293475	0.130250964095789	+	derivatization:Sparc_chr11_7211|CRE_thripsis_10breaks_TFBS_full|ss_71
282	295	GGTTAACAAGTAAC	Hnf1b	0.00606835	0.422007983926294	-	derivatization:Sparc_chr11_7211|CRE_thripsis_10breaks_TFBS_full|ss_71
283	296	GTTAACAAGTAACT	Hnf1b	0.0142398	0.990270714364472	+	derivatization:Sparc_chr11_7211|CRE_thripsis_10breaks_TFBS_full|ss_71
285	296	TAACAAGTAACT	Jun_Atf3	0.027489	0.0686573613284396	+	derivatization:Sparc_chr11_7211|CRE_thripsis_10breaks_TFBS_full|ss_71
6	17	TGCAGATAGGCA	Gata4/6	0.334159	0.480152785694343	+	derivatization:Sparc_chr11_7211|CRE_thripsis_10breaks_TFBS_full|ss_72
11	22	ATAGGCAGTGAC	Klf4	0.0172046	0.0620202301031741	-	derivatization:Sparc_chr11_7211|CRE_thripsis_10breaks_TFBS_full|ss_72
17	28	AGTGACTTTGAC	Jun_Atf3	0.0725377	0.181172362720869	-	derivatization:Sparc_chr11_7211|CRE_thripsis_10breaks_TFBS_full|ss_72
28	39	CCACTATCATGC	Gata4/6	0.146025	0.209823199527819	-	derivatization:Sparc_chr11_7211|CRE_thripsis_10breaks_TFBS_full|ss_72
43	56	GTTCAGCAAAGATA	Foxa2	0.015462	0.0686239170917142	+	derivatization:Sparc_chr11_7211|CRE_thripsis_10breaks_TFBS_full|ss_72
49	60	CAAAGATAACCA	Gata4/6	0.566761	0.814378403612985	+	derivatization:Sparc_chr11_7211|CRE_thripsis_10breaks_TFBS_full|ss_72
60	73	ACTAAGCAAAGATA	Foxa2	0.0343138	0.152292547296706	+	derivatization:Sparc_chr11_7211|CRE_thripsis_10breaks_TFBS_full|ss_72
66	77	CAAAGATAGTGC	Gata4/6	0.190587	0.273854299800777	+	derivatization:Sparc_chr11_7211|CRE_thripsis_10breaks_TFBS_full|ss_72
80	91	GAGAAATCAATG	Gata4/6	0.0502312	0.0721771689787487	-	derivatization:Sparc_chr11_7211|CRE_thripsis_10breaks_TFBS_full|ss_72
83	94	AAATCAATGGGT	Sox17	0.0817395	0.406390646254045	+	derivatization:Sparc_chr11_7211|CRE_thripsis_10breaks_TFBS_full|ss_72
85	98	ATCAATGGGTTAAC	Hnf1b	0.00174869	0.121608203451032	+	derivatization:Sparc_chr11_7211|CRE_thripsis_10breaks_TFBS_full|ss_72
88	101	AATGGGTTAACAAG	Foxa2	0.0293475	0.130250964095789	+	derivatization:Sparc_chr11_7211|CRE_thripsis_10breaks_TFBS_full|ss_72
92	105	GGTTAACAAGTAAA	Hnf1b	0.00589279	0.409799109741697	-	derivatization:Sparc_chr11_7211|CRE_thripsis_10breaks_TFBS_full|ss_72
93	106	GTTAACAAGTAAAG	Hnf1b	0.00193545	0.134595953181696	+	derivatization:Sparc_chr11_7211|CRE_thripsis_10breaks_TFBS_full|ss_72
124	135	TTAGAATCGGGG	Gata4/6	0.0573427	0.082395677339934	-	derivatization:Sparc_chr11_7211|CRE_thripsis_10breaks_TFBS_full|ss_72
136	147	CCATAATCAGTA	Gata4/6	0.0767857	0.222632410496169	-	derivatization:Sparc_chr11_7211|CRE_thripsis_10breaks_TFBS_full|ss_72
150	163	GAACAACAAACATA	Foxa2	0.0868458	0.385441662072409	+	derivatization:Sparc_chr11_7211|CRE_thripsis_10breaks_TFBS_full|ss_72
162	173	TATGAGATATTG	Jun_Atf3	0.0740135	0.184858365625613	-	derivatization:Sparc_chr11_7211|CRE_thripsis_10breaks_TFBS_full|ss_72
163	174	ATGAGATATTGG	Gata4/6	0.165754	0.238171783013416	+	derivatization:Sparc_chr11_7211|CRE_thripsis_10breaks_TFBS_full|ss_72
167	180	GATATTGGTTAGTG	Foxa2	0.01776	0.0788229703498153	-	derivatization:Sparc_chr11_7211|CRE_thripsis_10breaks_TFBS_full|ss_72
182	193	CAAACAAAGAAG	Sox17	0.0506449	0.251795198655136	+	derivatization:Sparc_chr11_7211|CRE_thripsis_10breaks_TFBS_full|ss_72
187	198	AAAGAAGTCAGA	Jun_Atf3	0.0729606	0.182228610605688	+	derivatization:Sparc_chr11_7211|CRE_thripsis_10breaks_TFBS_full|ss_72
193	204	GTCAGATTGTAA	Gata4/6	0.078108	0.112233319422831	+	derivatization:Sparc_chr11_7211|CRE_thripsis_10breaks_TFBS_full|ss_72
194	205	TCAGATTGTAAT	Sox17	0.0232729	0.115707691767209	-	derivatization:Sparc_chr11_7211|CRE_thripsis_10breaks_TFBS_full|ss_72
195	206	CAGATTGTAATC	Jun_Atf3	0.023863	0.0596009535952765	+	derivatization:Sparc_chr11_7211|CRE_thripsis_10breaks_TFBS_full|ss_72
199	210	TTGTAATCTCCG	Gata4/6	0.286266	0.411335374326523	-	derivatization:Sparc_chr11_7211|CRE_thripsis_10breaks_TFBS_full|ss_72
210	221	GGTGACTTTTGT	Jun_Atf3	0.109971	0.274666909769356	-	derivatization:Sparc_chr11_7211|CRE_thripsis_10breaks_TFBS_full|ss_72
213	224	GACTTTTGTATC	Sox17	0.0152932	0.0760343950145568	-	derivatization:Sparc_chr11_7211|CRE_thripsis_10breaks_TFBS_full|ss_72
216	227	TTTTGTATCACT	Jun_Atf3	0.0714443	0.17844145367083	+	derivatization:Sparc_chr11_7211|CRE_thripsis_10breaks_TFBS_full|ss_72
217	228	TTTGTATCACTG	Gata4/6	0.146205	0.210081841376235	-	derivatization:Sparc_chr11_7211|CRE_thripsis_10breaks_TFBS_full|ss_72
235	246	GCTGGATAAGCC	Gata4/6	0.106706	0.153325761539568	+	derivatization:Sparc_chr11_7211|CRE_thripsis_10breaks_TFBS_full|ss_72
250	261	AACCATTCTTCA	Sox17	0.042812	0.212851758910052	-	derivatization:Sparc_chr11_7211|CRE_thripsis_10breaks_TFBS_full|ss_72
269	280	TTAGAGGTCACT	Jun_Atf3	0.0613324	0.153185665100236	+	derivatization:Sparc_chr11_7211|CRE_thripsis_10breaks_TFBS_full|ss_72
9	20	TGCAGATAGGCA	Gata4/6	0.334159	0.480152785694343	+	derivatization:Sparc_chr11_7211|CRE_thripsis_10breaks_TFBS_full|ss_73
20	31	AGTGAGTGAATG	Jun_Atf3	0.0536473	0.133991125919284	-	derivatization:Sparc_chr11_7211|CRE_thripsis_10breaks_TFBS_full|ss_73
24	37	AGTGAATGATCAAA	Hnf1b	0.0135502	0.942314234313787	-	derivatization:Sparc_chr11_7211|CRE_thripsis_10breaks_TFBS_full|ss_73
24	35	AGTGAATGATCA	Jun_Atf3	0.0201955	0.0504408942016262	-	derivatization:Sparc_chr11_7211|CRE_thripsis_10breaks_TFBS_full|ss_73
25	38	GTGAATGATCAAAG	Hnf1b	0.00300275	0.208818620174294	+	derivatization:Sparc_chr11_7211|CRE_thripsis_10breaks_TFBS_full|ss_73
27	38	GAATGATCAAAG	Gata4/6	0.0775777	0.111471331799413	+	derivatization:Sparc_chr11_7211|CRE_thripsis_10breaks_TFBS_full|ss_73
28	39	AATGATCAAAGA	Jun_Atf3	0.0381626	0.0953160688796504	-	derivatization:Sparc_chr11_7211|CRE_thripsis_10breaks_TFBS_full|ss_73
34	45	CAAAGATAACCA	Gata4/6	0.566761	0.814378403612985	+	derivatization:Sparc_chr11_7211|CRE_thripsis_10breaks_TFBS_full|ss_73
45	58	ACTAAGCAAAGATA	Foxa2	0.0343138	0.152292547296706	+	derivatization:Sparc_chr11_7211|CRE_thripsis_10breaks_TFBS_full|ss_73
51	62	CAAAGATAGTGC	Gata4/6	0.190587	0.273854299800777	+	derivatization:Sparc_chr11_7211|CRE_thripsis_10breaks_TFBS_full|ss_73
77	88	AACCATTCTTCA	Sox17	0.042812	0.212851758910052	-	derivatization:Sparc_chr11_7211|CRE_thripsis_10breaks_TFBS_full|ss_73
105	116	CGGAAATCAATG	Gata4/6	0.0594437	0.0854146024706167	-	derivatization:Sparc_chr11_7211|CRE_thripsis_10breaks_TFBS_full|ss_73
108	119	AAATCAATGGGT	Sox17	0.0817395	0.406390646254045	+	derivatization:Sparc_chr11_7211|CRE_thripsis_10breaks_TFBS_full|ss_73
110	123	ATCAATGGGTTAAC	Hnf1b	0.00174869	0.121608203451032	+	derivatization:Sparc_chr11_7211|CRE_thripsis_10breaks_TFBS_full|ss_73
113	126	AATGGGTTAACAAG	Foxa2	0.0293475	0.130250964095789	+	derivatization:Sparc_chr11_7211|CRE_thripsis_10breaks_TFBS_full|ss_73
136	147	CCACTATCATGC	Gata4/6	0.146025	0.209823199527819	-	derivatization:Sparc_chr11_7211|CRE_thripsis_10breaks_TFBS_full|ss_73
145	156	TGCTCTGTCACT	Jun_Atf3	0.0864456	0.215909156188067	+	derivatization:Sparc_chr11_7211|CRE_thripsis_10breaks_TFBS_full|ss_73
184	195	TGTTAGGTCATA	Jun_Atf3	0.211718	0.528793307349652	+	derivatization:Sparc_chr11_7211|CRE_thripsis_10breaks_TFBS_full|ss_73
194	205	TATGAGATATTG	Jun_Atf3	0.0740135	0.184858365625613	-	derivatization:Sparc_chr11_7211|CRE_thripsis_10breaks_TFBS_full|ss_73
195	206	ATGAGATATTGG	Gata4/6	0.165754	0.238171783013416	+	derivatization:Sparc_chr11_7211|CRE_thripsis_10breaks_TFBS_full|ss_73
199	212	GATATTGGTTAGTG	Foxa2	0.01776	0.0788229703498153	-	derivatization:Sparc_chr11_7211|CRE_thripsis_10breaks_TFBS_full|ss_73
214	225	CAAACAAAGAAG	Sox17	0.0506449	0.251795198655136	+	derivatization:Sparc_chr11_7211|CRE_thripsis_10breaks_TFBS_full|ss_73
219	230	AAAGAAGTCAGA	Jun_Atf3	0.0729606	0.182228610605688	+	derivatization:Sparc_chr11_7211|CRE_thripsis_10breaks_TFBS_full|ss_73
225	236	GTCAGATTGTAA	Gata4/6	0.078108	0.112233319422831	+	derivatization:Sparc_chr11_7211|CRE_thripsis_10breaks_TFBS_full|ss_73
226	237	TCAGATTGTAAT	Sox17	0.0232729	0.115707691767209	-	derivatization:Sparc_chr11_7211|CRE_thripsis_10breaks_TFBS_full|ss_73
227	238	CAGATTGTAATC	Jun_Atf3	0.023863	0.0596009535952765	+	derivatization:Sparc_chr11_7211|CRE_thripsis_10breaks_TFBS_full|ss_73
231	242	TTGTAATCTCCG	Gata4/6	0.286266	0.411335374326523	-	derivatization:Sparc_chr11_7211|CRE_thripsis_10breaks_TFBS_full|ss_73
242	253	GGTGACTTTTGT	Jun_Atf3	0.109971	0.274666909769356	-	derivatization:Sparc_chr11_7211|CRE_thripsis_10breaks_TFBS_full|ss_73
245	256	GACTTTTGTATC	Sox17	0.0152932	0.0760343950145568	-	derivatization:Sparc_chr11_7211|CRE_thripsis_10breaks_TFBS_full|ss_73
248	259	TTTTGTATCACT	Jun_Atf3	0.0714443	0.17844145367083	+	derivatization:Sparc_chr11_7211|CRE_thripsis_10breaks_TFBS_full|ss_73
249	260	TTTGTATCACTG	Gata4/6	0.146205	0.210081841376235	-	derivatization:Sparc_chr11_7211|CRE_thripsis_10breaks_TFBS_full|ss_73
266	277	TTAGAATCGGGG	Gata4/6	0.0573427	0.082395677339934	-	derivatization:Sparc_chr11_7211|CRE_thripsis_10breaks_TFBS_full|ss_73
278	289	CCATAATCAGTA	Gata4/6	0.0767857	0.222632410496169	-	derivatization:Sparc_chr11_7211|CRE_thripsis_10breaks_TFBS_full|ss_73
5	16	TGAACAACAAAT	Sox17	0.010824	0.0538145248631786	+	derivatization:Sparc_chr11_7211|CRE_thripsis_10breaks_TFBS_full|ss_74
15	28	ATTCAGCAAAGATA	Foxa2	0.014668	0.0650999622235975	+	derivatization:Sparc_chr11_7211|CRE_thripsis_10breaks_TFBS_full|ss_74
21	32	CAAAGATAACCA	Gata4/6	0.566761	0.814378403612985	+	derivatization:Sparc_chr11_7211|CRE_thripsis_10breaks_TFBS_full|ss_74
32	45	ACTAAGCAAAGATA	Foxa2	0.0343138	0.152292547296706	+	derivatization:Sparc_chr11_7211|CRE_thripsis_10breaks_TFBS_full|ss_74
38	49	CAAAGATAGTGC	Gata4/6	0.190587	0.273854299800777	+	derivatization:Sparc_chr11_7211|CRE_thripsis_10breaks_TFBS_full|ss_74
64	75	AACCATTCTTCA	Sox17	0.042812	0.212851758910052	-	derivatization:Sparc_chr11_7211|CRE_thripsis_10breaks_TFBS_full|ss_74
78	91	CCAGTTTACCGATG	Foxa2	0.015952	0.0707986499448341	-	derivatization:Sparc_chr11_7211|CRE_thripsis_10breaks_TFBS_full|ss_74
93	104	TGTTAGGTCATA	Jun_Atf3	0.211718	0.528793307349652	+	derivatization:Sparc_chr11_7211|CRE_thripsis_10breaks_TFBS_full|ss_74
103	114	TATGAGATATTG	Jun_Atf3	0.0740135	0.184858365625613	-	derivatization:Sparc_chr11_7211|CRE_thripsis_10breaks_TFBS_full|ss_74
104	115	ATGAGATATTGG	Gata4/6	0.165754	0.238171783013416	+	derivatization:Sparc_chr11_7211|CRE_thripsis_10breaks_TFBS_full|ss_74
108	121	GATATTGGTTAGTG	Foxa2	0.01776	0.0788229703498153	-	derivatization:Sparc_chr11_7211|CRE_thripsis_10breaks_TFBS_full|ss_74
123	134	CAAACAAAGAAG	Sox17	0.0506449	0.251795198655136	+	derivatization:Sparc_chr11_7211|CRE_thripsis_10breaks_TFBS_full|ss_74
128	139	AAAGAAGTCAGA	Jun_Atf3	0.0729606	0.182228610605688	+	derivatization:Sparc_chr11_7211|CRE_thripsis_10breaks_TFBS_full|ss_74
134	145	GTCAGATTGTAA	Gata4/6	0.078108	0.112233319422831	+	derivatization:Sparc_chr11_7211|CRE_thripsis_10breaks_TFBS_full|ss_74
135	146	TCAGATTGTAAT	Sox17	0.0232729	0.115707691767209	-	derivatization:Sparc_chr11_7211|CRE_thripsis_10breaks_TFBS_full|ss_74
136	147	CAGATTGTAATC	Jun_Atf3	0.023863	0.0596009535952765	+	derivatization:Sparc_chr11_7211|CRE_thripsis_10breaks_TFBS_full|ss_74
140	151	TTGTAATCTCCG	Gata4/6	0.286266	0.411335374326523	-	derivatization:Sparc_chr11_7211|CRE_thripsis_10breaks_TFBS_full|ss_74
150	161	CGGTGATGATGA	Gata4/6	0.0557598	0.0801212096629431	+	derivatization:Sparc_chr11_7211|CRE_thripsis_10breaks_TFBS_full|ss_74
151	162	GGTGATGATGAT	Jun_Atf3	0.0343028	0.085675715165237	-	derivatization:Sparc_chr11_7211|CRE_thripsis_10breaks_TFBS_full|ss_74
153	164	TGATGATGATCC	Gata4/6	0.0353422	0.0507831774172373	+	derivatization:Sparc_chr11_7211|CRE_thripsis_10breaks_TFBS_full|ss_74
154	165	GATGATGATCCA	Jun_Atf3	0.067303	0.168098017006365	-	derivatization:Sparc_chr11_7211|CRE_thripsis_10breaks_TFBS_full|ss_74
157	168	GATGATCCAATG	Jun_Atf3	0.11551	0.288501284406419	-	derivatization:Sparc_chr11_7211|CRE_thripsis_10breaks_TFBS_full|ss_74
174	187	AAAGTGTGCAGATA	Foxa2	0.0133438	0.0592228576437987	-	derivatization:Sparc_chr11_7211|CRE_thripsis_10breaks_TFBS_full|ss_74
180	191	TGCAGATAGGCA	Gata4/6	0.334159	0.480152785694343	+	derivatization:Sparc_chr11_7211|CRE_thripsis_10breaks_TFBS_full|ss_74
190	201	CAGTGAGTCTTT	Jun_Atf3	0.0298152	0.074467349102539	+	derivatization:Sparc_chr11_7211|CRE_thripsis_10breaks_TFBS_full|ss_74
191	202	AGTGAGTCTTTT	Jun_Atf3	0.0320369	0.0800163345026406	-	derivatization:Sparc_chr11_7211|CRE_thripsis_10breaks_TFBS_full|ss_74
196	207	GTCTTTTGTATC	Sox17	0.0284843	0.141617615535868	-	derivatization:Sparc_chr11_7211|CRE_thripsis_10breaks_TFBS_full|ss_74
199	210	TTTTGTATCACT	Jun_Atf3	0.0714443	0.17844145367083	+	derivatization:Sparc_chr11_7211|CRE_thripsis_10breaks_TFBS_full|ss_74
200	211	TTTGTATCACTG	Gata4/6	0.146205	0.210081841376235	-	derivatization:Sparc_chr11_7211|CRE_thripsis_10breaks_TFBS_full|ss_74
214	225	CGGAAATCAATG	Gata4/6	0.0594437	0.0854146024706167	-	derivatization:Sparc_chr11_7211|CRE_thripsis_10breaks_TFBS_full|ss_74
217	228	AAATCAATGGGT	Sox17	0.0817395	0.406390646254045	+	derivatization:Sparc_chr11_7211|CRE_thripsis_10breaks_TFBS_full|ss_74
219	232	ATCAATGGGTTAAC	Hnf1b	0.00174869	0.121608203451032	+	derivatization:Sparc_chr11_7211|CRE_thripsis_10breaks_TFBS_full|ss_74
222	235	AATGGGTTAACAAG	Foxa2	0.0293475	0.130250964095789	+	derivatization:Sparc_chr11_7211|CRE_thripsis_10breaks_TFBS_full|ss_74
226	239	GGTTAACAAGTAAC	Hnf1b	0.00606835	0.422007983926294	-	derivatization:Sparc_chr11_7211|CRE_thripsis_10breaks_TFBS_full|ss_74
227	240	GTTAACAAGTAACT	Hnf1b	0.0142398	0.990270714364472	+	derivatization:Sparc_chr11_7211|CRE_thripsis_10breaks_TFBS_full|ss_74
229	240	TAACAAGTAACT	Jun_Atf3	0.027489	0.0686573613284396	+	derivatization:Sparc_chr11_7211|CRE_thripsis_10breaks_TFBS_full|ss_74
241	252	TTAGAATCGGGG	Gata4/6	0.0573427	0.082395677339934	-	derivatization:Sparc_chr11_7211|CRE_thripsis_10breaks_TFBS_full|ss_74
253	264	CCATAATCAGTA	Gata4/6	0.0767857	0.222632410496169	-	derivatization:Sparc_chr11_7211|CRE_thripsis_10breaks_TFBS_full|ss_74
264	275	AGTGACACTGGA	Jun_Atf3	0.0474393	0.118485836562561	-	derivatization:Sparc_chr11_7211|CRE_thripsis_10breaks_TFBS_full|ss_74
287	298	CCACTATCATGC	Gata4/6	0.146025	0.209823199527819	-	derivatization:Sparc_chr11_7211|CRE_thripsis_10breaks_TFBS_full|ss_74
7	18	AACCATTCTTCA	Sox17	0.042812	0.212851758910052	-	derivatization:Sparc_chr11_7211|CRE_thripsis_10breaks_TFBS_full|ss_75
43	54	TGTTAGGTCATA	Jun_Atf3	0.211718	0.528793307349652	+	derivatization:Sparc_chr11_7211|CRE_thripsis_10breaks_TFBS_full|ss_75
53	64	TATGAGATATTG	Jun_Atf3	0.0740135	0.184858365625613	-	derivatization:Sparc_chr11_7211|CRE_thripsis_10breaks_TFBS_full|ss_75
54	65	ATGAGATATTGG	Gata4/6	0.165754	0.238171783013416	+	derivatization:Sparc_chr11_7211|CRE_thripsis_10breaks_TFBS_full|ss_75
58	71	GATATTGGTTAGTG	Foxa2	0.01776	0.0788229703498153	-	derivatization:Sparc_chr11_7211|CRE_thripsis_10breaks_TFBS_full|ss_75
73	84	CAAACAAAGAAG	Sox17	0.0506449	0.251795198655136	+	derivatization:Sparc_chr11_7211|CRE_thripsis_10breaks_TFBS_full|ss_75
78	89	AAAGAAGTCAGA	Jun_Atf3	0.0729606	0.182228610605688	+	derivatization:Sparc_chr11_7211|CRE_thripsis_10breaks_TFBS_full|ss_75
84	95	GTCAGATTGTAA	Gata4/6	0.078108	0.112233319422831	+	derivatization:Sparc_chr11_7211|CRE_thripsis_10breaks_TFBS_full|ss_75
85	96	TCAGATTGTAAT	Sox17	0.0232729	0.115707691767209	-	derivatization:Sparc_chr11_7211|CRE_thripsis_10breaks_TFBS_full|ss_75
86	97	CAGATTGTAATC	Jun_Atf3	0.023863	0.0596009535952765	+	derivatization:Sparc_chr11_7211|CRE_thripsis_10breaks_TFBS_full|ss_75
90	101	TTGTAATCTCCG	Gata4/6	0.286266	0.411335374326523	-	derivatization:Sparc_chr11_7211|CRE_thripsis_10breaks_TFBS_full|ss_75
101	112	GGTGACTTTTGT	Jun_Atf3	0.109971	0.274666909769356	-	derivatization:Sparc_chr11_7211|CRE_thripsis_10breaks_TFBS_full|ss_75
104	115	GACTTTTGTATC	Sox17	0.0152932	0.0760343950145568	-	derivatization:Sparc_chr11_7211|CRE_thripsis_10breaks_TFBS_full|ss_75
107	118	TTTTGTATCACT	Jun_Atf3	0.0714443	0.17844145367083	+	derivatization:Sparc_chr11_7211|CRE_thripsis_10breaks_TFBS_full|ss_75
108	119	TTTGTATCACTG	Gata4/6	0.146205	0.210081841376235	-	derivatization:Sparc_chr11_7211|CRE_thripsis_10breaks_TFBS_full|ss_75
122	133	CGGAAATCAATG	Gata4/6	0.0594437	0.0854146024706167	-	derivatization:Sparc_chr11_7211|CRE_thripsis_10breaks_TFBS_full|ss_75
125	136	AAATCAATGGGT	Sox17	0.0817395	0.406390646254045	+	derivatization:Sparc_chr11_7211|CRE_thripsis_10breaks_TFBS_full|ss_75
127	140	ATCAATGGGTTAAC	Hnf1b	0.00174869	0.121608203451032	+	derivatization:Sparc_chr11_7211|CRE_thripsis_10breaks_TFBS_full|ss_75
130	143	AATGGGTTAACAAG	Foxa2	0.0293475	0.130250964095789	+	derivatization:Sparc_chr11_7211|CRE_thripsis_10breaks_TFBS_full|ss_75
134	147	GGTTAACAAGTAAC	Hnf1b	0.00606835	0.422007983926294	-	derivatization:Sparc_chr11_7211|CRE_thripsis_10breaks_TFBS_full|ss_75
135	148	GTTAACAAGTAACT	Hnf1b	0.0142398	0.990270714364472	+	derivatization:Sparc_chr11_7211|CRE_thripsis_10breaks_TFBS_full|ss_75
137	148	TAACAAGTAACT	Jun_Atf3	0.027489	0.0686573613284396	+	derivatization:Sparc_chr11_7211|CRE_thripsis_10breaks_TFBS_full|ss_75
156	167	TGCAGATAGGCA	Gata4/6	0.334159	0.480152785694343	+	derivatization:Sparc_chr11_7211|CRE_thripsis_10breaks_TFBS_full|ss_75
167	178	AGTGAGTGAATG	Jun_Atf3	0.0536473	0.133991125919284	-	derivatization:Sparc_chr11_7211|CRE_thripsis_10breaks_TFBS_full|ss_75
171	184	AGTGAATGATCCAT	Hnf1b	0.00123089	0.0855991179373365	-	derivatization:Sparc_chr11_7211|CRE_thripsis_10breaks_TFBS_full|ss_75
171	182	AGTGAATGATCC	Jun_Atf3	0.0223744	0.0558829810217556	-	derivatization:Sparc_chr11_7211|CRE_thripsis_10breaks_TFBS_full|ss_75
172	185	GTGAATGATCCATC	Hnf1b	0.00107376	0.0746719112807761	+	derivatization:Sparc_chr11_7211|CRE_thripsis_10breaks_TFBS_full|ss_75
175	186	AATGATCCATCA	Jun_Atf3	0.0646884	0.16156771263264	-	derivatization:Sparc_chr11_7211|CRE_thripsis_10breaks_TFBS_full|ss_75
177	188	TGATCCATCACT	Jun_Atf3	0.068029	0.169911296657296	+	derivatization:Sparc_chr11_7211|CRE_thripsis_10breaks_TFBS_full|ss_75
203	214	CCACTATCATGC	Gata4/6	0.146025	0.209823199527819	-	derivatization:Sparc_chr11_7211|CRE_thripsis_10breaks_TFBS_full|ss_75
214	225	CTCTGATCGGGG	Gata4/6	0.187291	0.26911828017644	-	derivatization:Sparc_chr11_7211|CRE_thripsis_10breaks_TFBS_full|ss_75
226	237	CCATAATCAGTA	Gata4/6	0.0767857	0.222632410496169	-	derivatization:Sparc_chr11_7211|CRE_thripsis_10breaks_TFBS_full|ss_75
239	250	TGAACAACAAAT	Sox17	0.010824	0.0538145248631786	+	derivatization:Sparc_chr11_7211|CRE_thripsis_10breaks_TFBS_full|ss_75
249	262	ATTCAGCAAAGATA	Foxa2	0.014668	0.0650999622235975	+	derivatization:Sparc_chr11_7211|CRE_thripsis_10breaks_TFBS_full|ss_75
255	266	CAAAGATAACCA	Gata4/6	0.566761	0.814378403612985	+	derivatization:Sparc_chr11_7211|CRE_thripsis_10breaks_TFBS_full|ss_75
266	279	ACTAAGCAAAGATA	Foxa2	0.0343138	0.152292547296706	+	derivatization:Sparc_chr11_7211|CRE_thripsis_10breaks_TFBS_full|ss_75
272	283	CAAAGATAGTGC	Gata4/6	0.190587	0.273854299800777	+	derivatization:Sparc_chr11_7211|CRE_thripsis_10breaks_TFBS_full|ss_75
21	32	CCACTATCATGC	Gata4/6	0.146025	0.209823199527819	-	derivatization:Sparc_chr11_7211|CRE_thripsis_10breaks_TFBS_full|ss_76
39	50	AGAGAGGTCATA	Jun_Atf3	0.0998205	0.249314712666358	+	derivatization:Sparc_chr11_7211|CRE_thripsis_10breaks_TFBS_full|ss_76
49	60	TATGAGATATTG	Jun_Atf3	0.0740135	0.184858365625613	-	derivatization:Sparc_chr11_7211|CRE_thripsis_10breaks_TFBS_full|ss_76
50	61	ATGAGATATTGG	Gata4/6	0.165754	0.238171783013416	+	derivatization:Sparc_chr11_7211|CRE_thripsis_10breaks_TFBS_full|ss_76
54	67	GATATTGGTTAGTG	Foxa2	0.01776	0.0788229703498153	-	derivatization:Sparc_chr11_7211|CRE_thripsis_10breaks_TFBS_full|ss_76
69	80	CAAACAAAGAAG	Sox17	0.0506449	0.251795198655136	+	derivatization:Sparc_chr11_7211|CRE_thripsis_10breaks_TFBS_full|ss_76
74	85	AAAGAAGTCAGA	Jun_Atf3	0.0729606	0.182228610605688	+	derivatization:Sparc_chr11_7211|CRE_thripsis_10breaks_TFBS_full|ss_76
80	91	GTCAGATTGTAA	Gata4/6	0.078108	0.112233319422831	+	derivatization:Sparc_chr11_7211|CRE_thripsis_10breaks_TFBS_full|ss_76
81	92	TCAGATTGTAAT	Sox17	0.0232729	0.115707691767209	-	derivatization:Sparc_chr11_7211|CRE_thripsis_10breaks_TFBS_full|ss_76
82	93	CAGATTGTAATC	Jun_Atf3	0.023863	0.0596009535952765	+	derivatization:Sparc_chr11_7211|CRE_thripsis_10breaks_TFBS_full|ss_76
86	97	TTGTAATCTCCG	Gata4/6	0.286266	0.411335374326523	-	derivatization:Sparc_chr11_7211|CRE_thripsis_10breaks_TFBS_full|ss_76
97	108	GGTGACTTTTGT	Jun_Atf3	0.109971	0.274666909769356	-	derivatization:Sparc_chr11_7211|CRE_thripsis_10breaks_TFBS_full|ss_76
100	111	GACTTTTGTATC	Sox17	0.0152932	0.0760343950145568	-	derivatization:Sparc_chr11_7211|CRE_thripsis_10breaks_TFBS_full|ss_76
103	114	TTTTGTATCACT	Jun_Atf3	0.0714443	0.17844145367083	+	derivatization:Sparc_chr11_7211|CRE_thripsis_10breaks_TFBS_full|ss_76
104	115	TTTGTATCACTG	Gata4/6	0.146205	0.210081841376235	-	derivatization:Sparc_chr11_7211|CRE_thripsis_10breaks_TFBS_full|ss_76
118	129	CGGAAATCAATG	Gata4/6	0.0594437	0.0854146024706167	-	derivatization:Sparc_chr11_7211|CRE_thripsis_10breaks_TFBS_full|ss_76
121	132	AAATCAATGGGT	Sox17	0.0817395	0.406390646254045	+	derivatization:Sparc_chr11_7211|CRE_thripsis_10breaks_TFBS_full|ss_76
123	136	ATCAATGGGTTAAC	Hnf1b	0.00174869	0.121608203451032	+	derivatization:Sparc_chr11_7211|CRE_thripsis_10breaks_TFBS_full|ss_76
126	139	AATGGGTTAACAAG	Foxa2	0.0293475	0.130250964095789	+	derivatization:Sparc_chr11_7211|CRE_thripsis_10breaks_TFBS_full|ss_76
130	143	GGTTAACAAGTAAC	Hnf1b	0.00606835	0.422007983926294	-	derivatization:Sparc_chr11_7211|CRE_thripsis_10breaks_TFBS_full|ss_76
131	144	GTTAACAAGTAACT	Hnf1b	0.0142398	0.990270714364472	+	derivatization:Sparc_chr11_7211|CRE_thripsis_10breaks_TFBS_full|ss_76
133	144	TAACAAGTAACT	Jun_Atf3	0.027489	0.0686573613284396	+	derivatization:Sparc_chr11_7211|CRE_thripsis_10breaks_TFBS_full|ss_76
142	153	ACTTTATCCAAT	Gata4/6	0.0755696	0.108585894600496	-	derivatization:Sparc_chr11_7211|CRE_thripsis_10breaks_TFBS_full|ss_76
161	172	TGCAGATAGGCA	Gata4/6	0.334159	0.480152785694343	+	derivatization:Sparc_chr11_7211|CRE_thripsis_10breaks_TFBS_full|ss_76
172	183	AGTGAGTGAATG	Jun_Atf3	0.0536473	0.133991125919284	-	derivatization:Sparc_chr11_7211|CRE_thripsis_10breaks_TFBS_full|ss_76
180	191	AATGAGAAAGCC	Jun_Atf3	0.047365	0.118300262625834	-	derivatization:Sparc_chr11_7211|CRE_thripsis_10breaks_TFBS_full|ss_76
203	216	ATTCAGCAAAGATA	Foxa2	0.014668	0.0650999622235975	+	derivatization:Sparc_chr11_7211|CRE_thripsis_10breaks_TFBS_full|ss_76
209	220	CAAAGATAACCA	Gata4/6	0.566761	0.814378403612985	+	derivatization:Sparc_chr11_7211|CRE_thripsis_10breaks_TFBS_full|ss_76
220	233	ACTAAGCAAAGATA	Foxa2	0.0343138	0.152292547296706	+	derivatization:Sparc_chr11_7211|CRE_thripsis_10breaks_TFBS_full|ss_76
226	237	CAAAGATAGTGC	Gata4/6	0.190587	0.273854299800777	+	derivatization:Sparc_chr11_7211|CRE_thripsis_10breaks_TFBS_full|ss_76
252	263	AACCATTCTTCA	Sox17	0.042812	0.212851758910052	-	derivatization:Sparc_chr11_7211|CRE_thripsis_10breaks_TFBS_full|ss_76
268	279	AGTGAATCGGGG	Gata4/6	0.0430207	0.0618164076009343	-	derivatization:Sparc_chr11_7211|CRE_thripsis_10breaks_TFBS_full|ss_76
280	291	CCATAATCAGTA	Gata4/6	0.0767857	0.222632410496169	-	derivatization:Sparc_chr11_7211|CRE_thripsis_10breaks_TFBS_full|ss_76
6	17	AACCATTCTTCA	Sox17	0.042812	0.212851758910052	-	derivatization:Sparc_chr11_7211|CRE_thripsis_10breaks_TFBS_full|ss_77
25	36	TTAGAGGTCACT	Jun_Atf3	0.0613324	0.153185665100236	+	derivatization:Sparc_chr11_7211|CRE_thripsis_10breaks_TFBS_full|ss_77
49	60	TGTTAGGTCATA	Jun_Atf3	0.211718	0.528793307349652	+	derivatization:Sparc_chr11_7211|CRE_thripsis_10breaks_TFBS_full|ss_77
59	70	TATGAGATATTG	Jun_Atf3	0.0740135	0.184858365625613	-	derivatization:Sparc_chr11_7211|CRE_thripsis_10breaks_TFBS_full|ss_77
60	71	ATGAGATATTGG	Gata4/6	0.165754	0.238171783013416	+	derivatization:Sparc_chr11_7211|CRE_thripsis_10breaks_TFBS_full|ss_77
64	77	GATATTGGTTAGTG	Foxa2	0.01776	0.0788229703498153	-	derivatization:Sparc_chr11_7211|CRE_thripsis_10breaks_TFBS_full|ss_77
79	90	CAAACAAAGAAG	Sox17	0.0506449	0.251795198655136	+	derivatization:Sparc_chr11_7211|CRE_thripsis_10breaks_TFBS_full|ss_77
84	95	AAAGAAGTCAGA	Jun_Atf3	0.0729606	0.182228610605688	+	derivatization:Sparc_chr11_7211|CRE_thripsis_10breaks_TFBS_full|ss_77
90	101	GTCAGATTGTAA	Gata4/6	0.078108	0.112233319422831	+	derivatization:Sparc_chr11_7211|CRE_thripsis_10breaks_TFBS_full|ss_77
91	102	TCAGATTGTAAT	Sox17	0.0232729	0.115707691767209	-	derivatization:Sparc_chr11_7211|CRE_thripsis_10breaks_TFBS_full|ss_77
92	103	CAGATTGTAATC	Jun_Atf3	0.023863	0.0596009535952765	+	derivatization:Sparc_chr11_7211|CRE_thripsis_10breaks_TFBS_full|ss_77
96	107	TTGTAATCTCCG	Gata4/6	0.286266	0.411335374326523	-	derivatization:Sparc_chr11_7211|CRE_thripsis_10breaks_TFBS_full|ss_77
111	122	TGCAGATAGGCA	Gata4/6	0.334159	0.480152785694343	+	derivatization:Sparc_chr11_7211|CRE_thripsis_10breaks_TFBS_full|ss_77
122	133	AGTGAGTGAATG	Jun_Atf3	0.0536473	0.133991125919284	-	derivatization:Sparc_chr11_7211|CRE_thripsis_10breaks_TFBS_full|ss_77
126	139	AGTGAATGATCCAA	Hnf1b	0.00225854	0.157064426411939	-	derivatization:Sparc_chr11_7211|CRE_thripsis_10breaks_TFBS_full|ss_77
126	137	AGTGAATGATCC	Jun_Atf3	0.0223744	0.0558829810217556	-	derivatization:Sparc_chr11_7211|CRE_thripsis_10breaks_TFBS_full|ss_77
127	140	GTGAATGATCCAAT	Hnf1b	0.000964397	0.0670665392857311	+	derivatization:Sparc_chr11_7211|CRE_thripsis_10breaks_TFBS_full|ss_77
130	141	AATGATCCAATG	Jun_Atf3	0.0750436	0.187431174673029	-	derivatization:Sparc_chr11_7211|CRE_thripsis_10breaks_TFBS_full|ss_77
155	166	TGTGACCACTAT	Jun_Atf3	0.0552622	0.138024549208938	-	derivatization:Sparc_chr11_7211|CRE_thripsis_10breaks_TFBS_full|ss_77
160	171	CCACTATCATGC	Gata4/6	0.146025	0.209823199527819	-	derivatization:Sparc_chr11_7211|CRE_thripsis_10breaks_TFBS_full|ss_77
176	187	GACTTTTGTATC	Sox17	0.0152932	0.0760343950145568	-	derivatization:Sparc_chr11_7211|CRE_thripsis_10breaks_TFBS_full|ss_77
179	190	TTTTGTATCACT	Jun_Atf3	0.0714443	0.17844145367083	+	derivatization:Sparc_chr11_7211|CRE_thripsis_10breaks_TFBS_full|ss_77
180	191	TTTGTATCACTG	Gata4/6	0.146205	0.210081841376235	-	derivatization:Sparc_chr11_7211|CRE_thripsis_10breaks_TFBS_full|ss_77
194	205	CGGAAATCAATG	Gata4/6	0.0594437	0.0854146024706167	-	derivatization:Sparc_chr11_7211|CRE_thripsis_10breaks_TFBS_full|ss_77
197	208	AAATCAATGGGT	Sox17	0.0817395	0.406390646254045	+	derivatization:Sparc_chr11_7211|CRE_thripsis_10breaks_TFBS_full|ss_77
199	212	ATCAATGGGTTAAC	Hnf1b	0.00174869	0.121608203451032	+	derivatization:Sparc_chr11_7211|CRE_thripsis_10breaks_TFBS_full|ss_77
202	215	AATGGGTTAACAAG	Foxa2	0.0293475	0.130250964095789	+	derivatization:Sparc_chr11_7211|CRE_thripsis_10breaks_TFBS_full|ss_77
206	219	GGTTAACAAGTAAC	Hnf1b	0.00606835	0.422007983926294	-	derivatization:Sparc_chr11_7211|CRE_thripsis_10breaks_TFBS_full|ss_77
207	220	GTTAACAAGTAACT	Hnf1b	0.0142398	0.990270714364472	+	derivatization:Sparc_chr11_7211|CRE_thripsis_10breaks_TFBS_full|ss_77
209	220	TAACAAGTAACT	Jun_Atf3	0.027489	0.0686573613284396	+	derivatization:Sparc_chr11_7211|CRE_thripsis_10breaks_TFBS_full|ss_77
221	234	TTAGAATCAACAAA	Foxa2	0.0743385	0.329931384085008	+	derivatization:Sparc_chr11_7211|CRE_thripsis_10breaks_TFBS_full|ss_77
221	232	TTAGAATCAACA	Gata4/6	0.0435228	0.0625378746681003	-	derivatization:Sparc_chr11_7211|CRE_thripsis_10breaks_TFBS_full|ss_77
234	247	ATTCAGCAAAGATA	Foxa2	0.014668	0.0650999622235975	+	derivatization:Sparc_chr11_7211|CRE_thripsis_10breaks_TFBS_full|ss_77
240	251	CAAAGATAACCA	Gata4/6	0.566761	0.814378403612985	+	derivatization:Sparc_chr11_7211|CRE_thripsis_10breaks_TFBS_full|ss_77
251	264	ACTAAGCAAAGATA	Foxa2	0.0343138	0.152292547296706	+	derivatization:Sparc_chr11_7211|CRE_thripsis_10breaks_TFBS_full|ss_77
257	268	CAAAGATAGTGC	Gata4/6	0.190587	0.273854299800777	+	derivatization:Sparc_chr11_7211|CRE_thripsis_10breaks_TFBS_full|ss_77
283	294	CCATAATCAGTA	Gata4/6	0.0767857	0.222632410496169	-	derivatization:Sparc_chr11_7211|CRE_thripsis_10breaks_TFBS_full|ss_77
3	14	CAAAGATAACCA	Gata4/6	0.566761	0.814378403612985	+	derivatization:Sparc_chr11_7211|CRE_thripsis_10breaks_TFBS_full|ss_78
14	27	ACTAAGCAAAGATA	Foxa2	0.0343138	0.152292547296706	+	derivatization:Sparc_chr11_7211|CRE_thripsis_10breaks_TFBS_full|ss_78
20	31	CAAAGATAGTGC	Gata4/6	0.190587	0.273854299800777	+	derivatization:Sparc_chr11_7211|CRE_thripsis_10breaks_TFBS_full|ss_78
56	67	TGCAGATAGGCA	Gata4/6	0.334159	0.480152785694343	+	derivatization:Sparc_chr11_7211|CRE_thripsis_10breaks_TFBS_full|ss_78
59	72	AGATAGGCATTGAC	Hnf1b	0.0012545	0.0872410154054291	-	derivatization:Sparc_chr11_7211|CRE_thripsis_10breaks_TFBS_full|ss_78
61	72	ATAGGCATTGAC	Klf4	0.0218117	0.0786281955373216	-	derivatization:Sparc_chr11_7211|CRE_thripsis_10breaks_TFBS_full|ss_78
72	83	CCACTATCATGC	Gata4/6	0.146025	0.209823199527819	-	derivatization:Sparc_chr11_7211|CRE_thripsis_10breaks_TFBS_full|ss_78
86	97	TGAGAATCGGGG	Gata4/6	0.0476389	0.0684522952918049	-	derivatization:Sparc_chr11_7211|CRE_thripsis_10breaks_TFBS_full|ss_78
98	109	CCATAATCAGTA	Gata4/6	0.0767857	0.222632410496169	-	derivatization:Sparc_chr11_7211|CRE_thripsis_10breaks_TFBS_full|ss_78
111	122	TGAACAACAAAT	Sox17	0.010824	0.0538145248631786	+	derivatization:Sparc_chr11_7211|CRE_thripsis_10breaks_TFBS_full|ss_78
131	142	AACCATTCTTCA	Sox17	0.042812	0.212851758910052	-	derivatization:Sparc_chr11_7211|CRE_thripsis_10breaks_TFBS_full|ss_78
150	161	TTAGAGGTCACT	Jun_Atf3	0.0613324	0.153185665100236	+	derivatization:Sparc_chr11_7211|CRE_thripsis_10breaks_TFBS_full|ss_78
166	179	CGATGTCAAACAAA	Foxa2	0.0254353	0.112887719467267	+	derivatization:Sparc_chr11_7211|CRE_thripsis_10breaks_TFBS_full|ss_78
172	183	CAAACAAAGAAG	Sox17	0.0506449	0.251795198655136	+	derivatization:Sparc_chr11_7211|CRE_thripsis_10breaks_TFBS_full|ss_78
177	188	AAAGAAGTCAGA	Jun_Atf3	0.0729606	0.182228610605688	+	derivatization:Sparc_chr11_7211|CRE_thripsis_10breaks_TFBS_full|ss_78
183	194	GTCAGATTGTAA	Gata4/6	0.078108	0.112233319422831	+	derivatization:Sparc_chr11_7211|CRE_thripsis_10breaks_TFBS_full|ss_78
184	195	TCAGATTGTAAT	Sox17	0.0232729	0.115707691767209	-	derivatization:Sparc_chr11_7211|CRE_thripsis_10breaks_TFBS_full|ss_78
185	196	CAGATTGTAATC	Jun_Atf3	0.023863	0.0596009535952765	+	derivatization:Sparc_chr11_7211|CRE_thripsis_10breaks_TFBS_full|ss_78
189	200	TTGTAATCTCCG	Gata4/6	0.286266	0.411335374326523	-	derivatization:Sparc_chr11_7211|CRE_thripsis_10breaks_TFBS_full|ss_78
200	211	GGTGACTTTTGT	Jun_Atf3	0.109971	0.274666909769356	-	derivatization:Sparc_chr11_7211|CRE_thripsis_10breaks_TFBS_full|ss_78
203	214	GACTTTTGTATC	Sox17	0.0152932	0.0760343950145568	-	derivatization:Sparc_chr11_7211|CRE_thripsis_10breaks_TFBS_full|ss_78
206	217	TTTTGTATCACT	Jun_Atf3	0.0714443	0.17844145367083	+	derivatization:Sparc_chr11_7211|CRE_thripsis_10breaks_TFBS_full|ss_78
207	218	TTTGTATCACTG	Gata4/6	0.146205	0.210081841376235	-	derivatization:Sparc_chr11_7211|CRE_thripsis_10breaks_TFBS_full|ss_78
221	232	CGGAAATCAATG	Gata4/6	0.0594437	0.0854146024706167	-	derivatization:Sparc_chr11_7211|CRE_thripsis_10breaks_TFBS_full|ss_78
224	235	AAATCAATGGGT	Sox17	0.0817395	0.406390646254045	+	derivatization:Sparc_chr11_7211|CRE_thripsis_10breaks_TFBS_full|ss_78
226	239	ATCAATGGGTTAAC	Hnf1b	0.00174869	0.121608203451032	+	derivatization:Sparc_chr11_7211|CRE_thripsis_10breaks_TFBS_full|ss_78
229	242	AATGGGTTAACAAG	Foxa2	0.0293475	0.130250964095789	+	derivatization:Sparc_chr11_7211|CRE_thripsis_10breaks_TFBS_full|ss_78
233	246	GGTTAACAAGTAAC	Hnf1b	0.00606835	0.422007983926294	-	derivatization:Sparc_chr11_7211|CRE_thripsis_10breaks_TFBS_full|ss_78
234	247	GTTAACAAGTAACT	Hnf1b	0.0142398	0.990270714364472	+	derivatization:Sparc_chr11_7211|CRE_thripsis_10breaks_TFBS_full|ss_78
236	247	TAACAAGTAACT	Jun_Atf3	0.027489	0.0686573613284396	+	derivatization:Sparc_chr11_7211|CRE_thripsis_10breaks_TFBS_full|ss_78
249	260	TGTGAGTGAATG	Jun_Atf3	0.0603325	0.15068828449009	-	derivatization:Sparc_chr11_7211|CRE_thripsis_10breaks_TFBS_full|ss_78
253	266	AGTGAATGATCCAA	Hnf1b	0.00225854	0.157064426411939	-	derivatization:Sparc_chr11_7211|CRE_thripsis_10breaks_TFBS_full|ss_78
253	264	AGTGAATGATCC	Jun_Atf3	0.0223744	0.0558829810217556	-	derivatization:Sparc_chr11_7211|CRE_thripsis_10breaks_TFBS_full|ss_78
254	267	GTGAATGATCCAAT	Hnf1b	0.000964397	0.0670665392857311	+	derivatization:Sparc_chr11_7211|CRE_thripsis_10breaks_TFBS_full|ss_78
257	268	AATGATCCAATG	Jun_Atf3	0.0750436	0.187431174673029	-	derivatization:Sparc_chr11_7211|CRE_thripsis_10breaks_TFBS_full|ss_78
274	285	AATTAGGTCATA	Jun_Atf3	0.196135	0.489872733244334	+	derivatization:Sparc_chr11_7211|CRE_thripsis_10breaks_TFBS_full|ss_78
284	295	TATGAGATATTG	Jun_Atf3	0.0740135	0.184858365625613	-	derivatization:Sparc_chr11_7211|CRE_thripsis_10breaks_TFBS_full|ss_78
285	296	ATGAGATATTGG	Gata4/6	0.165754	0.238171783013416	+	derivatization:Sparc_chr11_7211|CRE_thripsis_10breaks_TFBS_full|ss_78
5	16	TTAGAATCAAAG	Gata4/6	0.042742	0.0614159438056362	-	derivatization:Sparc_chr11_7211|CRE_thripsis_10breaks_TFBS_full|ss_79
12	23	CAAAGATAACCA	Gata4/6	0.566761	0.814378403612985	+	derivatization:Sparc_chr11_7211|CRE_thripsis_10breaks_TFBS_full|ss_79
23	36	ACTAAGCAAAGATA	Foxa2	0.0343138	0.152292547296706	+	derivatization:Sparc_chr11_7211|CRE_thripsis_10breaks_TFBS_full|ss_79
29	40	CAAAGATAGTGC	Gata4/6	0.190587	0.273854299800777	+	derivatization:Sparc_chr11_7211|CRE_thripsis_10breaks_TFBS_full|ss_79
55	66	AACCATTCTTCA	Sox17	0.042812	0.212851758910052	-	derivatization:Sparc_chr11_7211|CRE_thripsis_10breaks_TFBS_full|ss_79
74	85	TTAGAGGTCACT	Jun_Atf3	0.0613324	0.153185665100236	+	derivatization:Sparc_chr11_7211|CRE_thripsis_10breaks_TFBS_full|ss_79
95	106	CCATAATCAGTA	Gata4/6	0.0767857	0.222632410496169	-	derivatization:Sparc_chr11_7211|CRE_thripsis_10breaks_TFBS_full|ss_79
108	119	TGAACAACAAAT	Sox17	0.010824	0.0538145248631786	+	derivatization:Sparc_chr11_7211|CRE_thripsis_10breaks_TFBS_full|ss_79
123	134	TGCAGATAGGCA	Gata4/6	0.334159	0.480152785694343	+	derivatization:Sparc_chr11_7211|CRE_thripsis_10breaks_TFBS_full|ss_79
134	145	AGTGAGTGAATG	Jun_Atf3	0.0536473	0.133991125919284	-	derivatization:Sparc_chr11_7211|CRE_thripsis_10breaks_TFBS_full|ss_79
138	151	AGTGAATGATCCAA	Hnf1b	0.00225854	0.157064426411939	-	derivatization:Sparc_chr11_7211|CRE_thripsis_10breaks_TFBS_full|ss_79
138	149	AGTGAATGATCC	Jun_Atf3	0.0223744	0.0558829810217556	-	derivatization:Sparc_chr11_7211|CRE_thripsis_10breaks_TFBS_full|ss_79
139	152	GTGAATGATCCAAT	Hnf1b	0.000964397	0.0670665392857311	+	derivatization:Sparc_chr11_7211|CRE_thripsis_10breaks_TFBS_full|ss_79
142	153	AATGATCCAATG	Jun_Atf3	0.0750436	0.187431174673029	-	derivatization:Sparc_chr11_7211|CRE_thripsis_10breaks_TFBS_full|ss_79
170	181	TGTTAGGTCATA	Jun_Atf3	0.211718	0.528793307349652	+	derivatization:Sparc_chr11_7211|CRE_thripsis_10breaks_TFBS_full|ss_79
180	191	TATGAGATATTG	Jun_Atf3	0.0740135	0.184858365625613	-	derivatization:Sparc_chr11_7211|CRE_thripsis_10breaks_TFBS_full|ss_79
181	192	ATGAGATATTGG	Gata4/6	0.165754	0.238171783013416	+	derivatization:Sparc_chr11_7211|CRE_thripsis_10breaks_TFBS_full|ss_79
185	198	GATATTGGTTAGTG	Foxa2	0.01776	0.0788229703498153	-	derivatization:Sparc_chr11_7211|CRE_thripsis_10breaks_TFBS_full|ss_79
200	211	CAAACAAAGAAG	Sox17	0.0506449	0.251795198655136	+	derivatization:Sparc_chr11_7211|CRE_thripsis_10breaks_TFBS_full|ss_79
205	216	AAAGAAGTCAGA	Jun_Atf3	0.0729606	0.182228610605688	+	derivatization:Sparc_chr11_7211|CRE_thripsis_10breaks_TFBS_full|ss_79
211	222	GTCAGATTGTAA	Gata4/6	0.078108	0.112233319422831	+	derivatization:Sparc_chr11_7211|CRE_thripsis_10breaks_TFBS_full|ss_79
212	223	TCAGATTGTAAT	Sox17	0.0232729	0.115707691767209	-	derivatization:Sparc_chr11_7211|CRE_thripsis_10breaks_TFBS_full|ss_79
213	224	CAGATTGTAATC	Jun_Atf3	0.023863	0.0596009535952765	+	derivatization:Sparc_chr11_7211|CRE_thripsis_10breaks_TFBS_full|ss_79
217	228	TTGTAATCTCCG	Gata4/6	0.286266	0.411335374326523	-	derivatization:Sparc_chr11_7211|CRE_thripsis_10breaks_TFBS_full|ss_79
228	239	GGTGACTTTTGT	Jun_Atf3	0.109971	0.274666909769356	-	derivatization:Sparc_chr11_7211|CRE_thripsis_10breaks_TFBS_full|ss_79
231	242	GACTTTTGTATC	Sox17	0.0152932	0.0760343950145568	-	derivatization:Sparc_chr11_7211|CRE_thripsis_10breaks_TFBS_full|ss_79
234	245	TTTTGTATCACT	Jun_Atf3	0.0714443	0.17844145367083	+	derivatization:Sparc_chr11_7211|CRE_thripsis_10breaks_TFBS_full|ss_79
235	246	TTTGTATCACTG	Gata4/6	0.146205	0.210081841376235	-	derivatization:Sparc_chr11_7211|CRE_thripsis_10breaks_TFBS_full|ss_79
253	264	CCACTATCATGC	Gata4/6	0.146025	0.209823199527819	-	derivatization:Sparc_chr11_7211|CRE_thripsis_10breaks_TFBS_full|ss_79
276	287	CGGAAATCAATG	Gata4/6	0.0594437	0.0854146024706167	-	derivatization:Sparc_chr11_7211|CRE_thripsis_10breaks_TFBS_full|ss_79
279	290	AAATCAATGGGT	Sox17	0.0817395	0.406390646254045	+	derivatization:Sparc_chr11_7211|CRE_thripsis_10breaks_TFBS_full|ss_79
281	294	ATCAATGGGTTAAC	Hnf1b	0.00174869	0.121608203451032	+	derivatization:Sparc_chr11_7211|CRE_thripsis_10breaks_TFBS_full|ss_79
284	297	AATGGGTTAACAAG	Foxa2	0.0293475	0.130250964095789	+	derivatization:Sparc_chr11_7211|CRE_thripsis_10breaks_TFBS_full|ss_79
13	24	AACCATTCTTCA	Sox17	0.042812	0.212851758910052	-	derivatization:Sparc_chr11_7211|CRE_thripsis_10breaks_TFBS_full|ss_8
31	44	TTTAGGCAAAGATA	Foxa2	0.0198977	0.0883105752888243	+	derivatization:Sparc_chr11_7211|CRE_thripsis_10breaks_TFBS_full|ss_8
37	48	CAAAGATAACCA	Gata4/6	0.566761	0.814378403612985	+	derivatization:Sparc_chr11_7211|CRE_thripsis_10breaks_TFBS_full|ss_8
48	61	ACTAAGCAAAGATA	Foxa2	0.0343138	0.152292547296706	+	derivatization:Sparc_chr11_7211|CRE_thripsis_10breaks_TFBS_full|ss_8
54	65	CAAAGATAGTGC	Gata4/6	0.190587	0.273854299800777	+	derivatization:Sparc_chr11_7211|CRE_thripsis_10breaks_TFBS_full|ss_8
87	98	CCACTATCATGC	Gata4/6	0.146025	0.209823199527819	-	derivatization:Sparc_chr11_7211|CRE_thripsis_10breaks_TFBS_full|ss_8
106	117	TGCAGATAGGCA	Gata4/6	0.334159	0.480152785694343	+	derivatization:Sparc_chr11_7211|CRE_thripsis_10breaks_TFBS_full|ss_8
117	128	AGTGAGTGAATG	Jun_Atf3	0.0536473	0.133991125919284	-	derivatization:Sparc_chr11_7211|CRE_thripsis_10breaks_TFBS_full|ss_8
121	134	AGTGAATGATCCAA	Hnf1b	0.00225854	0.157064426411939	-	derivatization:Sparc_chr11_7211|CRE_thripsis_10breaks_TFBS_full|ss_8
121	132	AGTGAATGATCC	Jun_Atf3	0.0223744	0.0558829810217556	-	derivatization:Sparc_chr11_7211|CRE_thripsis_10breaks_TFBS_full|ss_8
122	135	GTGAATGATCCAAT	Hnf1b	0.000964397	0.0670665392857311	+	derivatization:Sparc_chr11_7211|CRE_thripsis_10breaks_TFBS_full|ss_8
125	136	AATGATCCAATG	Jun_Atf3	0.0750436	0.187431174673029	-	derivatization:Sparc_chr11_7211|CRE_thripsis_10breaks_TFBS_full|ss_8
153	164	TGTTAGGTCAAG	Jun_Atf3	0.0237515	0.0593224678086665	+	derivatization:Sparc_chr11_7211|CRE_thripsis_10breaks_TFBS_full|ss_8
166	177	TATGAGATATTG	Jun_Atf3	0.0740135	0.184858365625613	-	derivatization:Sparc_chr11_7211|CRE_thripsis_10breaks_TFBS_full|ss_8
167	178	ATGAGATATTGG	Gata4/6	0.165754	0.238171783013416	+	derivatization:Sparc_chr11_7211|CRE_thripsis_10breaks_TFBS_full|ss_8
171	184	GATATTGGTTAGTG	Foxa2	0.01776	0.0788229703498153	-	derivatization:Sparc_chr11_7211|CRE_thripsis_10breaks_TFBS_full|ss_8
186	197	CAAACAAAGAAG	Sox17	0.0506449	0.251795198655136	+	derivatization:Sparc_chr11_7211|CRE_thripsis_10breaks_TFBS_full|ss_8
191	202	AAAGAAGTCAGA	Jun_Atf3	0.0729606	0.182228610605688	+	derivatization:Sparc_chr11_7211|CRE_thripsis_10breaks_TFBS_full|ss_8
197	208	GTCAGATTGTAA	Gata4/6	0.078108	0.112233319422831	+	derivatization:Sparc_chr11_7211|CRE_thripsis_10breaks_TFBS_full|ss_8
198	209	TCAGATTGTAAT	Sox17	0.0232729	0.115707691767209	-	derivatization:Sparc_chr11_7211|CRE_thripsis_10breaks_TFBS_full|ss_8
199	210	CAGATTGTAATC	Jun_Atf3	0.023863	0.0596009535952765	+	derivatization:Sparc_chr11_7211|CRE_thripsis_10breaks_TFBS_full|ss_8
203	214	TTGTAATCTCCG	Gata4/6	0.286266	0.411335374326523	-	derivatization:Sparc_chr11_7211|CRE_thripsis_10breaks_TFBS_full|ss_8
214	225	GGTGACTTTTGT	Jun_Atf3	0.109971	0.274666909769356	-	derivatization:Sparc_chr11_7211|CRE_thripsis_10breaks_TFBS_full|ss_8
217	228	GACTTTTGTATC	Sox17	0.0152932	0.0760343950145568	-	derivatization:Sparc_chr11_7211|CRE_thripsis_10breaks_TFBS_full|ss_8
220	231	TTTTGTATCACT	Jun_Atf3	0.0714443	0.17844145367083	+	derivatization:Sparc_chr11_7211|CRE_thripsis_10breaks_TFBS_full|ss_8
221	232	TTTGTATCACTG	Gata4/6	0.146205	0.210081841376235	-	derivatization:Sparc_chr11_7211|CRE_thripsis_10breaks_TFBS_full|ss_8
235	246	CGGAAATCAATG	Gata4/6	0.0594437	0.0854146024706167	-	derivatization:Sparc_chr11_7211|CRE_thripsis_10breaks_TFBS_full|ss_8
238	249	AAATCAATGGGT	Sox17	0.0817395	0.406390646254045	+	derivatization:Sparc_chr11_7211|CRE_thripsis_10breaks_TFBS_full|ss_8
240	253	ATCAATGGGTTAAC	Hnf1b	0.00174869	0.121608203451032	+	derivatization:Sparc_chr11_7211|CRE_thripsis_10breaks_TFBS_full|ss_8
243	256	AATGGGTTAACAAG	Foxa2	0.0293475	0.130250964095789	+	derivatization:Sparc_chr11_7211|CRE_thripsis_10breaks_TFBS_full|ss_8
247	260	GGTTAACAAGTAAC	Hnf1b	0.00606835	0.422007983926294	-	derivatization:Sparc_chr11_7211|CRE_thripsis_10breaks_TFBS_full|ss_8
248	261	GTTAACAAGTAACT	Hnf1b	0.0142398	0.990270714364472	+	derivatization:Sparc_chr11_7211|CRE_thripsis_10breaks_TFBS_full|ss_8
250	261	TAACAAGTAACT	Jun_Atf3	0.027489	0.0686573613284396	+	derivatization:Sparc_chr11_7211|CRE_thripsis_10breaks_TFBS_full|ss_8
261	272	TTTAGAATAGGG	Sox17	0.0113733	0.0565455225079812	+	derivatization:Sparc_chr11_7211|CRE_thripsis_10breaks_TFBS_full|ss_8
273	284	CCATAATCAGTA	Gata4/6	0.0767857	0.222632410496169	-	derivatization:Sparc_chr11_7211|CRE_thripsis_10breaks_TFBS_full|ss_8
286	297	TGAACAACAAAT	Sox17	0.010824	0.0538145248631786	+	derivatization:Sparc_chr11_7211|CRE_thripsis_10breaks_TFBS_full|ss_8
2	13	CAAAGATAACCA	Gata4/6	0.566761	0.814378403612985	+	derivatization:Sparc_chr11_7211|CRE_thripsis_10breaks_TFBS_full|ss_80
13	26	ACTAAGCAAAGATA	Foxa2	0.0343138	0.152292547296706	+	derivatization:Sparc_chr11_7211|CRE_thripsis_10breaks_TFBS_full|ss_80
19	30	CAAAGATAGTGC	Gata4/6	0.190587	0.273854299800777	+	derivatization:Sparc_chr11_7211|CRE_thripsis_10breaks_TFBS_full|ss_80
34	47	AATATGTGCAGATA	Foxa2	0.0736121	0.326707453586016	-	derivatization:Sparc_chr11_7211|CRE_thripsis_10breaks_TFBS_full|ss_80
40	51	TGCAGATAGGCA	Gata4/6	0.334159	0.480152785694343	+	derivatization:Sparc_chr11_7211|CRE_thripsis_10breaks_TFBS_full|ss_80
50	61	CAGTGAGTGTCC	Klf4	0.0155911	0.0562037832650337	-	derivatization:Sparc_chr11_7211|CRE_thripsis_10breaks_TFBS_full|ss_80
82	93	TGTTAGGTCATA	Jun_Atf3	0.211718	0.528793307349652	+	derivatization:Sparc_chr11_7211|CRE_thripsis_10breaks_TFBS_full|ss_80
92	103	TATGAGATATTG	Jun_Atf3	0.0740135	0.184858365625613	-	derivatization:Sparc_chr11_7211|CRE_thripsis_10breaks_TFBS_full|ss_80
93	104	ATGAGATATTGG	Gata4/6	0.165754	0.238171783013416	+	derivatization:Sparc_chr11_7211|CRE_thripsis_10breaks_TFBS_full|ss_80
97	110	GATATTGGTTGACC	Foxa2	0.0327843	0.145504274033753	-	derivatization:Sparc_chr11_7211|CRE_thripsis_10breaks_TFBS_full|ss_80
97	110	GATATTGGTTGACC	Hnf1b	0.000728919	0.0506908200145954	+	derivatization:Sparc_chr11_7211|CRE_thripsis_10breaks_TFBS_full|ss_80
109	120	CCACTATCATGC	Gata4/6	0.146025	0.209823199527819	-	derivatization:Sparc_chr11_7211|CRE_thripsis_10breaks_TFBS_full|ss_80
129	140	ATGAAGGTCACT	Jun_Atf3	0.0395612	0.0988092547195848	+	derivatization:Sparc_chr11_7211|CRE_thripsis_10breaks_TFBS_full|ss_80
153	164	AACCATTCTTCA	Sox17	0.042812	0.212851758910052	-	derivatization:Sparc_chr11_7211|CRE_thripsis_10breaks_TFBS_full|ss_80
185	196	CAAACAAAGAAG	Sox17	0.0506449	0.251795198655136	+	derivatization:Sparc_chr11_7211|CRE_thripsis_10breaks_TFBS_full|ss_80
190	201	AAAGAAGTCAGA	Jun_Atf3	0.0729606	0.182228610605688	+	derivatization:Sparc_chr11_7211|CRE_thripsis_10breaks_TFBS_full|ss_80
196	207	GTCAGATTGTAA	Gata4/6	0.078108	0.112233319422831	+	derivatization:Sparc_chr11_7211|CRE_thripsis_10breaks_TFBS_full|ss_80
197	208	TCAGATTGTAAT	Sox17	0.0232729	0.115707691767209	-	derivatization:Sparc_chr11_7211|CRE_thripsis_10breaks_TFBS_full|ss_80
198	209	CAGATTGTAATC	Jun_Atf3	0.023863	0.0596009535952765	+	derivatization:Sparc_chr11_7211|CRE_thripsis_10breaks_TFBS_full|ss_80
202	213	TTGTAATCTCCG	Gata4/6	0.286266	0.411335374326523	-	derivatization:Sparc_chr11_7211|CRE_thripsis_10breaks_TFBS_full|ss_80
213	224	GGTGACTTTTGT	Jun_Atf3	0.109971	0.274666909769356	-	derivatization:Sparc_chr11_7211|CRE_thripsis_10breaks_TFBS_full|ss_80
216	227	GACTTTTGTATC	Sox17	0.0152932	0.0760343950145568	-	derivatization:Sparc_chr11_7211|CRE_thripsis_10breaks_TFBS_full|ss_80
219	230	TTTTGTATCACT	Jun_Atf3	0.0714443	0.17844145367083	+	derivatization:Sparc_chr11_7211|CRE_thripsis_10breaks_TFBS_full|ss_80
220	231	TTTGTATCACTG	Gata4/6	0.146205	0.210081841376235	-	derivatization:Sparc_chr11_7211|CRE_thripsis_10breaks_TFBS_full|ss_80
234	245	CGGAAATCAATG	Gata4/6	0.0594437	0.0854146024706167	-	derivatization:Sparc_chr11_7211|CRE_thripsis_10breaks_TFBS_full|ss_80
237	248	AAATCAATGGGT	Sox17	0.0817395	0.406390646254045	+	derivatization:Sparc_chr11_7211|CRE_thripsis_10breaks_TFBS_full|ss_80
239	252	ATCAATGGGTTAAC	Hnf1b	0.00174869	0.121608203451032	+	derivatization:Sparc_chr11_7211|CRE_thripsis_10breaks_TFBS_full|ss_80
242	255	AATGGGTTAACAAG	Foxa2	0.0293475	0.130250964095789	+	derivatization:Sparc_chr11_7211|CRE_thripsis_10breaks_TFBS_full|ss_80
246	259	GGTTAACAAGTAAC	Hnf1b	0.00606835	0.422007983926294	-	derivatization:Sparc_chr11_7211|CRE_thripsis_10breaks_TFBS_full|ss_80
247	260	GTTAACAAGTAACT	Hnf1b	0.0142398	0.990270714364472	+	derivatization:Sparc_chr11_7211|CRE_thripsis_10breaks_TFBS_full|ss_80
249	260	TAACAAGTAACT	Jun_Atf3	0.027489	0.0686573613284396	+	derivatization:Sparc_chr11_7211|CRE_thripsis_10breaks_TFBS_full|ss_80
261	272	TTAGAATCGGGG	Gata4/6	0.0573427	0.082395677339934	-	derivatization:Sparc_chr11_7211|CRE_thripsis_10breaks_TFBS_full|ss_80
273	284	CCATAATCAGTA	Gata4/6	0.0767857	0.222632410496169	-	derivatization:Sparc_chr11_7211|CRE_thripsis_10breaks_TFBS_full|ss_80
286	297	TGAACAACAAAT	Sox17	0.010824	0.0538145248631786	+	derivatization:Sparc_chr11_7211|CRE_thripsis_10breaks_TFBS_full|ss_80
8	19	TTAGAGGTCACT	Jun_Atf3	0.0613324	0.153185665100236	+	derivatization:Sparc_chr11_7211|CRE_thripsis_10breaks_TFBS_full|ss_81
34	45	CCACTATCATGC	Gata4/6	0.146025	0.209823199527819	-	derivatization:Sparc_chr11_7211|CRE_thripsis_10breaks_TFBS_full|ss_81
56	67	TATGAGATATTG	Jun_Atf3	0.0740135	0.184858365625613	-	derivatization:Sparc_chr11_7211|CRE_thripsis_10breaks_TFBS_full|ss_81
57	68	ATGAGATATTGG	Gata4/6	0.165754	0.238171783013416	+	derivatization:Sparc_chr11_7211|CRE_thripsis_10breaks_TFBS_full|ss_81
61	74	GATATTGGTTAGTG	Foxa2	0.01776	0.0788229703498153	-	derivatization:Sparc_chr11_7211|CRE_thripsis_10breaks_TFBS_full|ss_81
67	80	GGTTAGTGAATGAT	Hnf1b	0.00165203	0.114886229318638	-	derivatization:Sparc_chr11_7211|CRE_thripsis_10breaks_TFBS_full|ss_81
68	81	GTTAGTGAATGATC	Hnf1b	0.00134978	0.0938670209437546	+	derivatization:Sparc_chr11_7211|CRE_thripsis_10breaks_TFBS_full|ss_81
71	84	AGTGAATGATCCAA	Hnf1b	0.00225854	0.157064426411939	-	derivatization:Sparc_chr11_7211|CRE_thripsis_10breaks_TFBS_full|ss_81
71	82	AGTGAATGATCC	Jun_Atf3	0.0223744	0.0558829810217556	-	derivatization:Sparc_chr11_7211|CRE_thripsis_10breaks_TFBS_full|ss_81
72	85	GTGAATGATCCAAT	Hnf1b	0.000964397	0.0670665392857311	+	derivatization:Sparc_chr11_7211|CRE_thripsis_10breaks_TFBS_full|ss_81
75	86	AATGATCCAATG	Jun_Atf3	0.0750436	0.187431174673029	-	derivatization:Sparc_chr11_7211|CRE_thripsis_10breaks_TFBS_full|ss_81
100	111	TGCAGATAGGCA	Gata4/6	0.334159	0.480152785694343	+	derivatization:Sparc_chr11_7211|CRE_thripsis_10breaks_TFBS_full|ss_81
111	122	AGTGAGTGAGGT	Jun_Atf3	0.0258644	0.0645997110241658	-	derivatization:Sparc_chr11_7211|CRE_thripsis_10breaks_TFBS_full|ss_81
115	126	AGTGAGGTCACG	Jun_Atf3	0.0720917	0.180058419574429	+	derivatization:Sparc_chr11_7211|CRE_thripsis_10breaks_TFBS_full|ss_81
120	131	GGTCACGGAAAT	Jun_Atf3	0.0237671	0.0593614308424882	-	derivatization:Sparc_chr11_7211|CRE_thripsis_10breaks_TFBS_full|ss_81
125	136	CGGAAATCAATG	Gata4/6	0.0594437	0.0854146024706167	-	derivatization:Sparc_chr11_7211|CRE_thripsis_10breaks_TFBS_full|ss_81
128	139	AAATCAATGGGT	Sox17	0.0817395	0.406390646254045	+	derivatization:Sparc_chr11_7211|CRE_thripsis_10breaks_TFBS_full|ss_81
130	143	ATCAATGGGTTAAC	Hnf1b	0.00174869	0.121608203451032	+	derivatization:Sparc_chr11_7211|CRE_thripsis_10breaks_TFBS_full|ss_81
133	146	AATGGGTTAACAAG	Foxa2	0.0293475	0.130250964095789	+	derivatization:Sparc_chr11_7211|CRE_thripsis_10breaks_TFBS_full|ss_81
137	150	GGTTAACAAGTAAC	Hnf1b	0.00606835	0.422007983926294	-	derivatization:Sparc_chr11_7211|CRE_thripsis_10breaks_TFBS_full|ss_81
138	151	GTTAACAAGTAACT	Hnf1b	0.0142398	0.990270714364472	+	derivatization:Sparc_chr11_7211|CRE_thripsis_10breaks_TFBS_full|ss_81
140	151	TAACAAGTAACT	Jun_Atf3	0.027489	0.0686573613284396	+	derivatization:Sparc_chr11_7211|CRE_thripsis_10breaks_TFBS_full|ss_81
145	156	AGTAACTCAAAC	Jun_Atf3	0.0217475	0.0543172165408069	-	derivatization:Sparc_chr11_7211|CRE_thripsis_10breaks_TFBS_full|ss_81
146	159	GTAACTCAAACAAA	Foxa2	0.0450513	0.199948045277063	+	derivatization:Sparc_chr11_7211|CRE_thripsis_10breaks_TFBS_full|ss_81
152	163	CAAACAAAGAAG	Sox17	0.0506449	0.251795198655136	+	derivatization:Sparc_chr11_7211|CRE_thripsis_10breaks_TFBS_full|ss_81
157	168	AAAGAAGTCAGA	Jun_Atf3	0.0729606	0.182228610605688	+	derivatization:Sparc_chr11_7211|CRE_thripsis_10breaks_TFBS_full|ss_81
163	174	GTCAGATTGTAA	Gata4/6	0.078108	0.112233319422831	+	derivatization:Sparc_chr11_7211|CRE_thripsis_10breaks_TFBS_full|ss_81
164	175	TCAGATTGTAAT	Sox17	0.0232729	0.115707691767209	-	derivatization:Sparc_chr11_7211|CRE_thripsis_10breaks_TFBS_full|ss_81
165	176	CAGATTGTAATC	Jun_Atf3	0.023863	0.0596009535952765	+	derivatization:Sparc_chr11_7211|CRE_thripsis_10breaks_TFBS_full|ss_81
169	180	TTGTAATCTCCG	Gata4/6	0.286266	0.411335374326523	-	derivatization:Sparc_chr11_7211|CRE_thripsis_10breaks_TFBS_full|ss_81
180	191	GGTGACTTTTGT	Jun_Atf3	0.109971	0.274666909769356	-	derivatization:Sparc_chr11_7211|CRE_thripsis_10breaks_TFBS_full|ss_81
183	194	GACTTTTGTATC	Sox17	0.0152932	0.0760343950145568	-	derivatization:Sparc_chr11_7211|CRE_thripsis_10breaks_TFBS_full|ss_81
186	197	TTTTGTATCACT	Jun_Atf3	0.0714443	0.17844145367083	+	derivatization:Sparc_chr11_7211|CRE_thripsis_10breaks_TFBS_full|ss_81
187	198	TTTGTATCACTG	Gata4/6	0.146205	0.210081841376235	-	derivatization:Sparc_chr11_7211|CRE_thripsis_10breaks_TFBS_full|ss_81
202	213	TTAGAATCGGGG	Gata4/6	0.0573427	0.082395677339934	-	derivatization:Sparc_chr11_7211|CRE_thripsis_10breaks_TFBS_full|ss_81
214	225	CCATAATCAGTA	Gata4/6	0.0767857	0.222632410496169	-	derivatization:Sparc_chr11_7211|CRE_thripsis_10breaks_TFBS_full|ss_81
227	238	TGAACAACAAAT	Sox17	0.010824	0.0538145248631786	+	derivatization:Sparc_chr11_7211|CRE_thripsis_10breaks_TFBS_full|ss_81
237	250	ATTCAGCAAAGATA	Foxa2	0.014668	0.0650999622235975	+	derivatization:Sparc_chr11_7211|CRE_thripsis_10breaks_TFBS_full|ss_81
243	254	CAAAGATAACCA	Gata4/6	0.566761	0.814378403612985	+	derivatization:Sparc_chr11_7211|CRE_thripsis_10breaks_TFBS_full|ss_81
254	267	ACTAAGCAAAGATA	Foxa2	0.0343138	0.152292547296706	+	derivatization:Sparc_chr11_7211|CRE_thripsis_10breaks_TFBS_full|ss_81
260	271	CAAAGATAGTGC	Gata4/6	0.190587	0.273854299800777	+	derivatization:Sparc_chr11_7211|CRE_thripsis_10breaks_TFBS_full|ss_81
286	297	AACCATTCTTCA	Sox17	0.042812	0.212851758910052	-	derivatization:Sparc_chr11_7211|CRE_thripsis_10breaks_TFBS_full|ss_81
21	32	TTGAAGGTCATA	Jun_Atf3	0.0568142	0.141900871548119	+	derivatization:Sparc_chr11_7211|CRE_thripsis_10breaks_TFBS_full|ss_82
31	42	TATGAGATATTG	Jun_Atf3	0.0740135	0.184858365625613	-	derivatization:Sparc_chr11_7211|CRE_thripsis_10breaks_TFBS_full|ss_82
32	43	ATGAGATATTGG	Gata4/6	0.165754	0.238171783013416	+	derivatization:Sparc_chr11_7211|CRE_thripsis_10breaks_TFBS_full|ss_82
36	49	GATATTGGTTAGTG	Foxa2	0.01776	0.0788229703498153	-	derivatization:Sparc_chr11_7211|CRE_thripsis_10breaks_TFBS_full|ss_82
51	62	CAAACAAAGAAG	Sox17	0.0506449	0.251795198655136	+	derivatization:Sparc_chr11_7211|CRE_thripsis_10breaks_TFBS_full|ss_82
56	67	AAAGAAGTCAGA	Jun_Atf3	0.0729606	0.182228610605688	+	derivatization:Sparc_chr11_7211|CRE_thripsis_10breaks_TFBS_full|ss_82
62	73	GTCAGATTGTAA	Gata4/6	0.078108	0.112233319422831	+	derivatization:Sparc_chr11_7211|CRE_thripsis_10breaks_TFBS_full|ss_82
63	74	TCAGATTGTAAT	Sox17	0.0232729	0.115707691767209	-	derivatization:Sparc_chr11_7211|CRE_thripsis_10breaks_TFBS_full|ss_82
64	75	CAGATTGTAATC	Jun_Atf3	0.023863	0.0596009535952765	+	derivatization:Sparc_chr11_7211|CRE_thripsis_10breaks_TFBS_full|ss_82
68	79	TTGTAATCTCCG	Gata4/6	0.286266	0.411335374326523	-	derivatization:Sparc_chr11_7211|CRE_thripsis_10breaks_TFBS_full|ss_82
79	90	GGTGACTTTTGT	Jun_Atf3	0.109971	0.274666909769356	-	derivatization:Sparc_chr11_7211|CRE_thripsis_10breaks_TFBS_full|ss_82
82	93	GACTTTTGTATC	Sox17	0.0152932	0.0760343950145568	-	derivatization:Sparc_chr11_7211|CRE_thripsis_10breaks_TFBS_full|ss_82
85	96	TTTTGTATCACT	Jun_Atf3	0.0714443	0.17844145367083	+	derivatization:Sparc_chr11_7211|CRE_thripsis_10breaks_TFBS_full|ss_82
86	97	TTTGTATCACTG	Gata4/6	0.146205	0.210081841376235	-	derivatization:Sparc_chr11_7211|CRE_thripsis_10breaks_TFBS_full|ss_82
100	111	CGGAAATCAATG	Gata4/6	0.0594437	0.0854146024706167	-	derivatization:Sparc_chr11_7211|CRE_thripsis_10breaks_TFBS_full|ss_82
103	114	AAATCAATGGGT	Sox17	0.0817395	0.406390646254045	+	derivatization:Sparc_chr11_7211|CRE_thripsis_10breaks_TFBS_full|ss_82
105	118	ATCAATGGGTTAAC	Hnf1b	0.00174869	0.121608203451032	+	derivatization:Sparc_chr11_7211|CRE_thripsis_10breaks_TFBS_full|ss_82
108	121	AATGGGTTAACAAG	Foxa2	0.0293475	0.130250964095789	+	derivatization:Sparc_chr11_7211|CRE_thripsis_10breaks_TFBS_full|ss_82
112	125	GGTTAACAAGTAAC	Hnf1b	0.00606835	0.422007983926294	-	derivatization:Sparc_chr11_7211|CRE_thripsis_10breaks_TFBS_full|ss_82
113	126	GTTAACAAGTAACT	Hnf1b	0.0142398	0.990270714364472	+	derivatization:Sparc_chr11_7211|CRE_thripsis_10breaks_TFBS_full|ss_82
115	126	TAACAAGTAACT	Jun_Atf3	0.027489	0.0686573613284396	+	derivatization:Sparc_chr11_7211|CRE_thripsis_10breaks_TFBS_full|ss_82
133	144	TGCAGATAGGCA	Gata4/6	0.334159	0.480152785694343	+	derivatization:Sparc_chr11_7211|CRE_thripsis_10breaks_TFBS_full|ss_82
144	155	AGTGAGTGAATG	Jun_Atf3	0.0536473	0.133991125919284	-	derivatization:Sparc_chr11_7211|CRE_thripsis_10breaks_TFBS_full|ss_82
148	161	AGTGAATGATCCAA	Hnf1b	0.00225854	0.157064426411939	-	derivatization:Sparc_chr11_7211|CRE_thripsis_10breaks_TFBS_full|ss_82
148	159	AGTGAATGATCC	Jun_Atf3	0.0223744	0.0558829810217556	-	derivatization:Sparc_chr11_7211|CRE_thripsis_10breaks_TFBS_full|ss_82
149	162	GTGAATGATCCAAT	Hnf1b	0.000964397	0.0670665392857311	+	derivatization:Sparc_chr11_7211|CRE_thripsis_10breaks_TFBS_full|ss_82
152	163	AATGATCCAATG	Jun_Atf3	0.0750436	0.187431174673029	-	derivatization:Sparc_chr11_7211|CRE_thripsis_10breaks_TFBS_full|ss_82
171	182	CCACTATCATGC	Gata4/6	0.146025	0.209823199527819	-	derivatization:Sparc_chr11_7211|CRE_thripsis_10breaks_TFBS_full|ss_82
183	194	TCTGACAAAGCA	Jun_Atf3	0.0620687	0.155024670344011	-	derivatization:Sparc_chr11_7211|CRE_thripsis_10breaks_TFBS_full|ss_82
184	195	CTGACAAAGCAA	Sox17	0.0158792	0.0789478569112514	+	derivatization:Sparc_chr11_7211|CRE_thripsis_10breaks_TFBS_full|ss_82
187	200	ACAAAGCAAATTCA	Foxa2	0.0384275	0.170550095333194	+	derivatization:Sparc_chr11_7211|CRE_thripsis_10breaks_TFBS_full|ss_82
196	209	ATTCAGCAAAGATA	Foxa2	0.014668	0.0650999622235975	+	derivatization:Sparc_chr11_7211|CRE_thripsis_10breaks_TFBS_full|ss_82
202	213	CAAAGATAACCA	Gata4/6	0.566761	0.814378403612985	+	derivatization:Sparc_chr11_7211|CRE_thripsis_10breaks_TFBS_full|ss_82
213	226	ACTAAGCAAAGATA	Foxa2	0.0343138	0.152292547296706	+	derivatization:Sparc_chr11_7211|CRE_thripsis_10breaks_TFBS_full|ss_82
219	230	CAAAGATAGTGC	Gata4/6	0.190587	0.273854299800777	+	derivatization:Sparc_chr11_7211|CRE_thripsis_10breaks_TFBS_full|ss_82
230	241	CCTGAATCGGGG	Gata4/6	0.0501587	0.0720729937898032	-	derivatization:Sparc_chr11_7211|CRE_thripsis_10breaks_TFBS_full|ss_82
242	253	CCATAATCAGTA	Gata4/6	0.0767857	0.222632410496169	-	derivatization:Sparc_chr11_7211|CRE_thripsis_10breaks_TFBS_full|ss_82
253	264	AGTGAAATAAGC	Jun_Atf3	0.0220069	0.0549651018596107	-	derivatization:Sparc_chr11_7211|CRE_thripsis_10breaks_TFBS_full|ss_82
269	280	AACCATTCTTCA	Sox17	0.042812	0.212851758910052	-	derivatization:Sparc_chr11_7211|CRE_thripsis_10breaks_TFBS_full|ss_82
1	12	GGAGGTGGGAAA	Klf4	0.0221361	0.0797976131724581	-	derivatization:Sparc_chr11_7211|CRE_thripsis_10breaks_TFBS_full|ss_83
12	23	AGCCGATTCGGG	Gata4/6	0.0785261	0.112834086960736	+	derivatization:Sparc_chr11_7211|CRE_thripsis_10breaks_TFBS_full|ss_83
25	36	CCATAATCAGTA	Gata4/6	0.0767857	0.222632410496169	-	derivatization:Sparc_chr11_7211|CRE_thripsis_10breaks_TFBS_full|ss_83
38	49	TGAACAACAAAT	Sox17	0.010824	0.0538145248631786	+	derivatization:Sparc_chr11_7211|CRE_thripsis_10breaks_TFBS_full|ss_83
48	61	ATTCAGCAAAGATA	Foxa2	0.014668	0.0650999622235975	+	derivatization:Sparc_chr11_7211|CRE_thripsis_10breaks_TFBS_full|ss_83
54	65	CAAAGATAACCA	Gata4/6	0.566761	0.814378403612985	+	derivatization:Sparc_chr11_7211|CRE_thripsis_10breaks_TFBS_full|ss_83
65	78	ACTAAGCAAAGATA	Foxa2	0.0343138	0.152292547296706	+	derivatization:Sparc_chr11_7211|CRE_thripsis_10breaks_TFBS_full|ss_83
71	82	CAAAGATAGTGC	Gata4/6	0.190587	0.273854299800777	+	derivatization:Sparc_chr11_7211|CRE_thripsis_10breaks_TFBS_full|ss_83
97	108	AACCATTCTTCA	Sox17	0.042812	0.212851758910052	-	derivatization:Sparc_chr11_7211|CRE_thripsis_10breaks_TFBS_full|ss_83
121	132	TGTGAGTGAATG	Jun_Atf3	0.0603325	0.15068828449009	-	derivatization:Sparc_chr11_7211|CRE_thripsis_10breaks_TFBS_full|ss_83
125	138	AGTGAATGATCCAA	Hnf1b	0.00225854	0.157064426411939	-	derivatization:Sparc_chr11_7211|CRE_thripsis_10breaks_TFBS_full|ss_83
125	136	AGTGAATGATCC	Jun_Atf3	0.0223744	0.0558829810217556	-	derivatization:Sparc_chr11_7211|CRE_thripsis_10breaks_TFBS_full|ss_83
126	139	GTGAATGATCCAAT	Hnf1b	0.000964397	0.0670665392857311	+	derivatization:Sparc_chr11_7211|CRE_thripsis_10breaks_TFBS_full|ss_83
129	140	AATGATCCAATG	Jun_Atf3	0.0750436	0.187431174673029	-	derivatization:Sparc_chr11_7211|CRE_thripsis_10breaks_TFBS_full|ss_83
144	155	TGCAGATAGGCA	Gata4/6	0.334159	0.480152785694343	+	derivatization:Sparc_chr11_7211|CRE_thripsis_10breaks_TFBS_full|ss_83
149	160	ATAGGCATCACT	Jun_Atf3	0.0621264	0.155168783616544	+	derivatization:Sparc_chr11_7211|CRE_thripsis_10breaks_TFBS_full|ss_83
175	186	CCACTATCATGC	Gata4/6	0.146025	0.209823199527819	-	derivatization:Sparc_chr11_7211|CRE_thripsis_10breaks_TFBS_full|ss_83
189	200	TGTTAGGTCATA	Jun_Atf3	0.211718	0.528793307349652	+	derivatization:Sparc_chr11_7211|CRE_thripsis_10breaks_TFBS_full|ss_83
199	210	TATGAGATATTG	Jun_Atf3	0.0740135	0.184858365625613	-	derivatization:Sparc_chr11_7211|CRE_thripsis_10breaks_TFBS_full|ss_83
200	211	ATGAGATATTGG	Gata4/6	0.165754	0.238171783013416	+	derivatization:Sparc_chr11_7211|CRE_thripsis_10breaks_TFBS_full|ss_83
204	217	GATATTGGTTAGTG	Foxa2	0.01776	0.0788229703498153	-	derivatization:Sparc_chr11_7211|CRE_thripsis_10breaks_TFBS_full|ss_83
219	230	CAAACAAAGAAG	Sox17	0.0506449	0.251795198655136	+	derivatization:Sparc_chr11_7211|CRE_thripsis_10breaks_TFBS_full|ss_83
224	235	AAAGAAGTCAGA	Jun_Atf3	0.0729606	0.182228610605688	+	derivatization:Sparc_chr11_7211|CRE_thripsis_10breaks_TFBS_full|ss_83
230	241	GTCAGATTGTAA	Gata4/6	0.078108	0.112233319422831	+	derivatization:Sparc_chr11_7211|CRE_thripsis_10breaks_TFBS_full|ss_83
231	242	TCAGATTGTAAT	Sox17	0.0232729	0.115707691767209	-	derivatization:Sparc_chr11_7211|CRE_thripsis_10breaks_TFBS_full|ss_83
232	243	CAGATTGTAATC	Jun_Atf3	0.023863	0.0596009535952765	+	derivatization:Sparc_chr11_7211|CRE_thripsis_10breaks_TFBS_full|ss_83
236	247	TTGTAATCTCCG	Gata4/6	0.286266	0.411335374326523	-	derivatization:Sparc_chr11_7211|CRE_thripsis_10breaks_TFBS_full|ss_83
247	258	GGTGACTTTTGT	Jun_Atf3	0.109971	0.274666909769356	-	derivatization:Sparc_chr11_7211|CRE_thripsis_10breaks_TFBS_full|ss_83
250	261	GACTTTTGTATC	Sox17	0.0152932	0.0760343950145568	-	derivatization:Sparc_chr11_7211|CRE_thripsis_10breaks_TFBS_full|ss_83
253	264	TTTTGTATCACT	Jun_Atf3	0.0714443	0.17844145367083	+	derivatization:Sparc_chr11_7211|CRE_thripsis_10breaks_TFBS_full|ss_83
254	265	TTTGTATCACTG	Gata4/6	0.146205	0.210081841376235	-	derivatization:Sparc_chr11_7211|CRE_thripsis_10breaks_TFBS_full|ss_83
268	279	CGGAAATCAATG	Gata4/6	0.0594437	0.0854146024706167	-	derivatization:Sparc_chr11_7211|CRE_thripsis_10breaks_TFBS_full|ss_83
271	282	AAATCAATGGGT	Sox17	0.0817395	0.406390646254045	+	derivatization:Sparc_chr11_7211|CRE_thripsis_10breaks_TFBS_full|ss_83
273	286	ATCAATGGGTTAAC	Hnf1b	0.00174869	0.121608203451032	+	derivatization:Sparc_chr11_7211|CRE_thripsis_10breaks_TFBS_full|ss_83
276	289	AATGGGTTAACAAG	Foxa2	0.0293475	0.130250964095789	+	derivatization:Sparc_chr11_7211|CRE_thripsis_10breaks_TFBS_full|ss_83
280	293	GGTTAACAAGTAAC	Hnf1b	0.00606835	0.422007983926294	-	derivatization:Sparc_chr11_7211|CRE_thripsis_10breaks_TFBS_full|ss_83
281	294	GTTAACAAGTAACT	Hnf1b	0.0142398	0.990270714364472	+	derivatization:Sparc_chr11_7211|CRE_thripsis_10breaks_TFBS_full|ss_83
283	294	TAACAAGTAACT	Jun_Atf3	0.027489	0.0686573613284396	+	derivatization:Sparc_chr11_7211|CRE_thripsis_10breaks_TFBS_full|ss_83
12	23	GTTTGTATCACT	Jun_Atf3	0.0791525	0.197693688113402	+	derivatization:Sparc_chr11_7211|CRE_thripsis_10breaks_TFBS_full|ss_84
13	24	TTTGTATCACTG	Gata4/6	0.146205	0.210081841376235	-	derivatization:Sparc_chr11_7211|CRE_thripsis_10breaks_TFBS_full|ss_84
27	38	CGGAAATCAATG	Gata4/6	0.0594437	0.0854146024706167	-	derivatization:Sparc_chr11_7211|CRE_thripsis_10breaks_TFBS_full|ss_84
30	41	AAATCAATGGGT	Sox17	0.0817395	0.406390646254045	+	derivatization:Sparc_chr11_7211|CRE_thripsis_10breaks_TFBS_full|ss_84
32	45	ATCAATGGGTTAAC	Hnf1b	0.00174869	0.121608203451032	+	derivatization:Sparc_chr11_7211|CRE_thripsis_10breaks_TFBS_full|ss_84
35	48	AATGGGTTAACAAG	Foxa2	0.0293475	0.130250964095789	+	derivatization:Sparc_chr11_7211|CRE_thripsis_10breaks_TFBS_full|ss_84
39	52	GGTTAACAAGTAAC	Hnf1b	0.00606835	0.422007983926294	-	derivatization:Sparc_chr11_7211|CRE_thripsis_10breaks_TFBS_full|ss_84
40	53	GTTAACAAGTAACT	Hnf1b	0.0142398	0.990270714364472	+	derivatization:Sparc_chr11_7211|CRE_thripsis_10breaks_TFBS_full|ss_84
42	53	TAACAAGTAACT	Jun_Atf3	0.027489	0.0686573613284396	+	derivatization:Sparc_chr11_7211|CRE_thripsis_10breaks_TFBS_full|ss_84
50	63	AACTTTCAAACAAA	Foxa2	0.0209097	0.0928020643650638	+	derivatization:Sparc_chr11_7211|CRE_thripsis_10breaks_TFBS_full|ss_84
56	67	CAAACAAAGAAG	Sox17	0.0506449	0.251795198655136	+	derivatization:Sparc_chr11_7211|CRE_thripsis_10breaks_TFBS_full|ss_84
61	72	AAAGAAGTCAGA	Jun_Atf3	0.0729606	0.182228610605688	+	derivatization:Sparc_chr11_7211|CRE_thripsis_10breaks_TFBS_full|ss_84
67	78	GTCAGATTGTAA	Gata4/6	0.078108	0.112233319422831	+	derivatization:Sparc_chr11_7211|CRE_thripsis_10breaks_TFBS_full|ss_84
68	79	TCAGATTGTAAT	Sox17	0.0232729	0.115707691767209	-	derivatization:Sparc_chr11_7211|CRE_thripsis_10breaks_TFBS_full|ss_84
69	80	CAGATTGTAATC	Jun_Atf3	0.023863	0.0596009535952765	+	derivatization:Sparc_chr11_7211|CRE_thripsis_10breaks_TFBS_full|ss_84
73	84	TTGTAATCTCCG	Gata4/6	0.286266	0.411335374326523	-	derivatization:Sparc_chr11_7211|CRE_thripsis_10breaks_TFBS_full|ss_84
84	95	GGTGACTGTGAA	Jun_Atf3	0.0602092	0.150380326665077	-	derivatization:Sparc_chr11_7211|CRE_thripsis_10breaks_TFBS_full|ss_84
92	103	TGAACAACAAAT	Sox17	0.010824	0.0538145248631786	+	derivatization:Sparc_chr11_7211|CRE_thripsis_10breaks_TFBS_full|ss_84
102	115	ATTCAGCAAAGATA	Foxa2	0.014668	0.0650999622235975	+	derivatization:Sparc_chr11_7211|CRE_thripsis_10breaks_TFBS_full|ss_84
108	119	CAAAGATAACCA	Gata4/6	0.566761	0.814378403612985	+	derivatization:Sparc_chr11_7211|CRE_thripsis_10breaks_TFBS_full|ss_84
119	132	ACTAAGCAAAGATA	Foxa2	0.0343138	0.152292547296706	+	derivatization:Sparc_chr11_7211|CRE_thripsis_10breaks_TFBS_full|ss_84
125	136	CAAAGATAGTGC	Gata4/6	0.190587	0.273854299800777	+	derivatization:Sparc_chr11_7211|CRE_thripsis_10breaks_TFBS_full|ss_84
145	156	TTAGAGGTCACT	Jun_Atf3	0.0613324	0.153185665100236	+	derivatization:Sparc_chr11_7211|CRE_thripsis_10breaks_TFBS_full|ss_84
171	182	CCACTATCATGC	Gata4/6	0.146025	0.209823199527819	-	derivatization:Sparc_chr11_7211|CRE_thripsis_10breaks_TFBS_full|ss_84
186	197	AACCATTCTTCA	Sox17	0.042812	0.212851758910052	-	derivatization:Sparc_chr11_7211|CRE_thripsis_10breaks_TFBS_full|ss_84
202	213	TGCAGATAGGCA	Gata4/6	0.334159	0.480152785694343	+	derivatization:Sparc_chr11_7211|CRE_thripsis_10breaks_TFBS_full|ss_84
213	224	AGTGAGTGAATG	Jun_Atf3	0.0536473	0.133991125919284	-	derivatization:Sparc_chr11_7211|CRE_thripsis_10breaks_TFBS_full|ss_84
217	230	AGTGAATGATCCAA	Hnf1b	0.00225854	0.157064426411939	-	derivatization:Sparc_chr11_7211|CRE_thripsis_10breaks_TFBS_full|ss_84
217	228	AGTGAATGATCC	Jun_Atf3	0.0223744	0.0558829810217556	-	derivatization:Sparc_chr11_7211|CRE_thripsis_10breaks_TFBS_full|ss_84
218	231	GTGAATGATCCAAT	Hnf1b	0.000964397	0.0670665392857311	+	derivatization:Sparc_chr11_7211|CRE_thripsis_10breaks_TFBS_full|ss_84
221	232	AATGATCCAATG	Jun_Atf3	0.0750436	0.187431174673029	-	derivatization:Sparc_chr11_7211|CRE_thripsis_10breaks_TFBS_full|ss_84
249	260	TGTTAGGTCATA	Jun_Atf3	0.211718	0.528793307349652	+	derivatization:Sparc_chr11_7211|CRE_thripsis_10breaks_TFBS_full|ss_84
259	270	TATGAGATATTG	Jun_Atf3	0.0740135	0.184858365625613	-	derivatization:Sparc_chr11_7211|CRE_thripsis_10breaks_TFBS_full|ss_84
260	271	ATGAGATATTGG	Gata4/6	0.165754	0.238171783013416	+	derivatization:Sparc_chr11_7211|CRE_thripsis_10breaks_TFBS_full|ss_84
264	277	GATATTGGTTAGTG	Foxa2	0.01776	0.0788229703498153	-	derivatization:Sparc_chr11_7211|CRE_thripsis_10breaks_TFBS_full|ss_84
277	288	GTAGAATCGGGG	Gata4/6	0.0524411	0.0753525724277233	-	derivatization:Sparc_chr11_7211|CRE_thripsis_10breaks_TFBS_full|ss_84
289	300	CCATAATCAGTA	Gata4/6	0.0767857	0.222632410496169	-	derivatization:Sparc_chr11_7211|CRE_thripsis_10breaks_TFBS_full|ss_84
3	14	TGCAGATAGGCA	Gata4/6	0.334159	0.480152785694343	+	derivatization:Sparc_chr11_7211|CRE_thripsis_10breaks_TFBS_full|ss_85
14	25	AGTGAGTGAATG	Jun_Atf3	0.0536473	0.133991125919284	-	derivatization:Sparc_chr11_7211|CRE_thripsis_10breaks_TFBS_full|ss_85
18	31	AGTGAATGATCCAA	Hnf1b	0.00225854	0.157064426411939	-	derivatization:Sparc_chr11_7211|CRE_thripsis_10breaks_TFBS_full|ss_85
18	29	AGTGAATGATCC	Jun_Atf3	0.0223744	0.0558829810217556	-	derivatization:Sparc_chr11_7211|CRE_thripsis_10breaks_TFBS_full|ss_85
19	32	GTGAATGATCCAAT	Hnf1b	0.000964397	0.0670665392857311	+	derivatization:Sparc_chr11_7211|CRE_thripsis_10breaks_TFBS_full|ss_85
22	33	AATGATCCAATG	Jun_Atf3	0.0750436	0.187431174673029	-	derivatization:Sparc_chr11_7211|CRE_thripsis_10breaks_TFBS_full|ss_85
48	59	GGTGACTTTTGT	Jun_Atf3	0.109971	0.274666909769356	-	derivatization:Sparc_chr11_7211|CRE_thripsis_10breaks_TFBS_full|ss_85
51	62	GACTTTTGTATC	Sox17	0.0152932	0.0760343950145568	-	derivatization:Sparc_chr11_7211|CRE_thripsis_10breaks_TFBS_full|ss_85
54	65	TTTTGTATCACT	Jun_Atf3	0.0714443	0.17844145367083	+	derivatization:Sparc_chr11_7211|CRE_thripsis_10breaks_TFBS_full|ss_85
55	66	TTTGTATCACTG	Gata4/6	0.146205	0.210081841376235	-	derivatization:Sparc_chr11_7211|CRE_thripsis_10breaks_TFBS_full|ss_85
69	80	CGGAAATCAATG	Gata4/6	0.0594437	0.0854146024706167	-	derivatization:Sparc_chr11_7211|CRE_thripsis_10breaks_TFBS_full|ss_85
72	83	AAATCAATGGGT	Sox17	0.0817395	0.406390646254045	+	derivatization:Sparc_chr11_7211|CRE_thripsis_10breaks_TFBS_full|ss_85
74	87	ATCAATGGGTTAAC	Hnf1b	0.00174869	0.121608203451032	+	derivatization:Sparc_chr11_7211|CRE_thripsis_10breaks_TFBS_full|ss_85
77	90	AATGGGTTAACAAG	Foxa2	0.0293475	0.130250964095789	+	derivatization:Sparc_chr11_7211|CRE_thripsis_10breaks_TFBS_full|ss_85
81	94	GGTTAACAAGTAAC	Hnf1b	0.00606835	0.422007983926294	-	derivatization:Sparc_chr11_7211|CRE_thripsis_10breaks_TFBS_full|ss_85
82	95	GTTAACAAGTAACT	Hnf1b	0.0142398	0.990270714364472	+	derivatization:Sparc_chr11_7211|CRE_thripsis_10breaks_TFBS_full|ss_85
84	95	TAACAAGTAACT	Jun_Atf3	0.027489	0.0686573613284396	+	derivatization:Sparc_chr11_7211|CRE_thripsis_10breaks_TFBS_full|ss_85
104	115	CAAAGATAACCA	Gata4/6	0.566761	0.814378403612985	+	derivatization:Sparc_chr11_7211|CRE_thripsis_10breaks_TFBS_full|ss_85
115	128	ACTAAGCAAAGATA	Foxa2	0.0343138	0.152292547296706	+	derivatization:Sparc_chr11_7211|CRE_thripsis_10breaks_TFBS_full|ss_85
121	132	CAAAGATAGTGC	Gata4/6	0.190587	0.273854299800777	+	derivatization:Sparc_chr11_7211|CRE_thripsis_10breaks_TFBS_full|ss_85
147	158	AACCATTCTTCA	Sox17	0.042812	0.212851758910052	-	derivatization:Sparc_chr11_7211|CRE_thripsis_10breaks_TFBS_full|ss_85
166	177	TTAGAGGTCACT	Jun_Atf3	0.0613324	0.153185665100236	+	derivatization:Sparc_chr11_7211|CRE_thripsis_10breaks_TFBS_full|ss_85
194	205	CCATAATCAGTA	Gata4/6	0.0767857	0.222632410496169	-	derivatization:Sparc_chr11_7211|CRE_thripsis_10breaks_TFBS_full|ss_85
207	218	TGAACAACAAAT	Sox17	0.010824	0.0538145248631786	+	derivatization:Sparc_chr11_7211|CRE_thripsis_10breaks_TFBS_full|ss_85
224	235	TGTTAGGTCATA	Jun_Atf3	0.211718	0.528793307349652	+	derivatization:Sparc_chr11_7211|CRE_thripsis_10breaks_TFBS_full|ss_85
234	245	TATGAGATATTG	Jun_Atf3	0.0740135	0.184858365625613	-	derivatization:Sparc_chr11_7211|CRE_thripsis_10breaks_TFBS_full|ss_85
235	246	ATGAGATATTGG	Gata4/6	0.165754	0.238171783013416	+	derivatization:Sparc_chr11_7211|CRE_thripsis_10breaks_TFBS_full|ss_85
239	252	GATATTGGTTGACC	Foxa2	0.0327843	0.145504274033753	-	derivatization:Sparc_chr11_7211|CRE_thripsis_10breaks_TFBS_full|ss_85
239	252	GATATTGGTTGACC	Hnf1b	0.000728919	0.0506908200145954	+	derivatization:Sparc_chr11_7211|CRE_thripsis_10breaks_TFBS_full|ss_85
251	262	CCACTATCATGC	Gata4/6	0.146025	0.209823199527819	-	derivatization:Sparc_chr11_7211|CRE_thripsis_10breaks_TFBS_full|ss_85
272	283	CAAACAAAGAAG	Sox17	0.0506449	0.251795198655136	+	derivatization:Sparc_chr11_7211|CRE_thripsis_10breaks_TFBS_full|ss_85
277	288	AAAGAAGTCAGA	Jun_Atf3	0.0729606	0.182228610605688	+	derivatization:Sparc_chr11_7211|CRE_thripsis_10breaks_TFBS_full|ss_85
283	294	GTCAGATTGTAA	Gata4/6	0.078108	0.112233319422831	+	derivatization:Sparc_chr11_7211|CRE_thripsis_10breaks_TFBS_full|ss_85
284	295	TCAGATTGTAAT	Sox17	0.0232729	0.115707691767209	-	derivatization:Sparc_chr11_7211|CRE_thripsis_10breaks_TFBS_full|ss_85
285	296	CAGATTGTAATC	Jun_Atf3	0.023863	0.0596009535952765	+	derivatization:Sparc_chr11_7211|CRE_thripsis_10breaks_TFBS_full|ss_85
289	300	TTGTAATCTCCG	Gata4/6	0.286266	0.411335374326523	-	derivatization:Sparc_chr11_7211|CRE_thripsis_10breaks_TFBS_full|ss_85
8	19	CCACTATCATGC	Gata4/6	0.146025	0.209823199527819	-	derivatization:Sparc_chr11_7211|CRE_thripsis_10breaks_TFBS_full|ss_86
42	53	TGTTAGGTCATA	Jun_Atf3	0.211718	0.528793307349652	+	derivatization:Sparc_chr11_7211|CRE_thripsis_10breaks_TFBS_full|ss_86
52	63	TATGAGATATTG	Jun_Atf3	0.0740135	0.184858365625613	-	derivatization:Sparc_chr11_7211|CRE_thripsis_10breaks_TFBS_full|ss_86
53	64	ATGAGATATTGG	Gata4/6	0.165754	0.238171783013416	+	derivatization:Sparc_chr11_7211|CRE_thripsis_10breaks_TFBS_full|ss_86
57	70	GATATTGGTTAGTG	Foxa2	0.01776	0.0788229703498153	-	derivatization:Sparc_chr11_7211|CRE_thripsis_10breaks_TFBS_full|ss_86
72	83	CAAACAAAGAAG	Sox17	0.0506449	0.251795198655136	+	derivatization:Sparc_chr11_7211|CRE_thripsis_10breaks_TFBS_full|ss_86
77	88	AAAGAAGTCAGA	Jun_Atf3	0.0729606	0.182228610605688	+	derivatization:Sparc_chr11_7211|CRE_thripsis_10breaks_TFBS_full|ss_86
83	94	GTCAGATTGTAA	Gata4/6	0.078108	0.112233319422831	+	derivatization:Sparc_chr11_7211|CRE_thripsis_10breaks_TFBS_full|ss_86
84	95	TCAGATTGTAAT	Sox17	0.0232729	0.115707691767209	-	derivatization:Sparc_chr11_7211|CRE_thripsis_10breaks_TFBS_full|ss_86
85	96	CAGATTGTAATC	Jun_Atf3	0.023863	0.0596009535952765	+	derivatization:Sparc_chr11_7211|CRE_thripsis_10breaks_TFBS_full|ss_86
89	100	TTGTAATCTCCG	Gata4/6	0.286266	0.411335374326523	-	derivatization:Sparc_chr11_7211|CRE_thripsis_10breaks_TFBS_full|ss_86
100	111	GGTGACTTTTGT	Jun_Atf3	0.109971	0.274666909769356	-	derivatization:Sparc_chr11_7211|CRE_thripsis_10breaks_TFBS_full|ss_86
103	114	GACTTTTGTATC	Sox17	0.0152932	0.0760343950145568	-	derivatization:Sparc_chr11_7211|CRE_thripsis_10breaks_TFBS_full|ss_86
106	117	TTTTGTATCACT	Jun_Atf3	0.0714443	0.17844145367083	+	derivatization:Sparc_chr11_7211|CRE_thripsis_10breaks_TFBS_full|ss_86
107	118	TTTGTATCACTG	Gata4/6	0.146205	0.210081841376235	-	derivatization:Sparc_chr11_7211|CRE_thripsis_10breaks_TFBS_full|ss_86
121	132	CGGAAATCAATG	Gata4/6	0.0594437	0.0854146024706167	-	derivatization:Sparc_chr11_7211|CRE_thripsis_10breaks_TFBS_full|ss_86
124	135	AAATCAATGGGT	Sox17	0.0817395	0.406390646254045	+	derivatization:Sparc_chr11_7211|CRE_thripsis_10breaks_TFBS_full|ss_86
126	139	ATCAATGGGTTAAC	Hnf1b	0.00174869	0.121608203451032	+	derivatization:Sparc_chr11_7211|CRE_thripsis_10breaks_TFBS_full|ss_86
129	142	AATGGGTTAACAAG	Foxa2	0.0293475	0.130250964095789	+	derivatization:Sparc_chr11_7211|CRE_thripsis_10breaks_TFBS_full|ss_86
133	146	GGTTAACAAGTAAC	Hnf1b	0.00606835	0.422007983926294	-	derivatization:Sparc_chr11_7211|CRE_thripsis_10breaks_TFBS_full|ss_86
134	147	GTTAACAAGTAACT	Hnf1b	0.0142398	0.990270714364472	+	derivatization:Sparc_chr11_7211|CRE_thripsis_10breaks_TFBS_full|ss_86
136	147	TAACAAGTAACT	Jun_Atf3	0.027489	0.0686573613284396	+	derivatization:Sparc_chr11_7211|CRE_thripsis_10breaks_TFBS_full|ss_86
140	153	AAGTAACTATTAGA	Hnf1b	0.00194738	0.135425594723176	-	derivatization:Sparc_chr11_7211|CRE_thripsis_10breaks_TFBS_full|ss_86
149	160	TTAGAATCGGGG	Gata4/6	0.0573427	0.082395677339934	-	derivatization:Sparc_chr11_7211|CRE_thripsis_10breaks_TFBS_full|ss_86
161	172	CCATAATCAGTA	Gata4/6	0.0767857	0.222632410496169	-	derivatization:Sparc_chr11_7211|CRE_thripsis_10breaks_TFBS_full|ss_86
191	202	AGGTAATTCAGC	Jun_Atf3	0.0234458	0.0585589422035843	+	derivatization:Sparc_chr11_7211|CRE_thripsis_10breaks_TFBS_full|ss_86
196	209	ATTCAGCAAAGATA	Foxa2	0.014668	0.0650999622235975	+	derivatization:Sparc_chr11_7211|CRE_thripsis_10breaks_TFBS_full|ss_86
202	213	CAAAGATAACCA	Gata4/6	0.566761	0.814378403612985	+	derivatization:Sparc_chr11_7211|CRE_thripsis_10breaks_TFBS_full|ss_86
213	226	ACTAAGCAAAGATA	Foxa2	0.0343138	0.152292547296706	+	derivatization:Sparc_chr11_7211|CRE_thripsis_10breaks_TFBS_full|ss_86
219	230	CAAAGATAGTGC	Gata4/6	0.190587	0.273854299800777	+	derivatization:Sparc_chr11_7211|CRE_thripsis_10breaks_TFBS_full|ss_86
245	256	AACCATTCTTCA	Sox17	0.042812	0.212851758910052	-	derivatization:Sparc_chr11_7211|CRE_thripsis_10breaks_TFBS_full|ss_86
247	258	CCATTCTTCATG	Jun_Atf3	0.0291123	0.0727117647132283	+	derivatization:Sparc_chr11_7211|CRE_thripsis_10breaks_TFBS_full|ss_86
255	266	CATGACACACTG	Jun_Atf3	0.236381	0.590392365243475	-	derivatization:Sparc_chr11_7211|CRE_thripsis_10breaks_TFBS_full|ss_86
275	286	TGCAGATAGGCA	Gata4/6	0.334159	0.480152785694343	+	derivatization:Sparc_chr11_7211|CRE_thripsis_10breaks_TFBS_full|ss_86
286	297	AGTGAGTGAATG	Jun_Atf3	0.0536473	0.133991125919284	-	derivatization:Sparc_chr11_7211|CRE_thripsis_10breaks_TFBS_full|ss_86
5	18	ATTCAGCAAAGATA	Foxa2	0.014668	0.0650999622235975	+	derivatization:Sparc_chr11_7211|CRE_thripsis_10breaks_TFBS_full|ss_87
11	22	CAAAGATAACCA	Gata4/6	0.566761	0.814378403612985	+	derivatization:Sparc_chr11_7211|CRE_thripsis_10breaks_TFBS_full|ss_87
22	35	ACTAAGCAAAGATA	Foxa2	0.0343138	0.152292547296706	+	derivatization:Sparc_chr11_7211|CRE_thripsis_10breaks_TFBS_full|ss_87
28	39	CAAAGATAGTGC	Gata4/6	0.190587	0.273854299800777	+	derivatization:Sparc_chr11_7211|CRE_thripsis_10breaks_TFBS_full|ss_87
39	52	CCTGTGTGCAGATA	Foxa2	0.0356815	0.158362714895098	-	derivatization:Sparc_chr11_7211|CRE_thripsis_10breaks_TFBS_full|ss_87
45	56	TGCAGATAGGCA	Gata4/6	0.334159	0.480152785694343	+	derivatization:Sparc_chr11_7211|CRE_thripsis_10breaks_TFBS_full|ss_87
50	61	ATAGGCAGTGGG	Klf4	0.0149316	0.05382637595809	-	derivatization:Sparc_chr11_7211|CRE_thripsis_10breaks_TFBS_full|ss_87
55	66	CAGTGGGTCACT	Jun_Atf3	0.155789	0.389103338207875	+	derivatization:Sparc_chr11_7211|CRE_thripsis_10breaks_TFBS_full|ss_87
68	79	GACTTTTGTATC	Sox17	0.0152932	0.0760343950145568	-	derivatization:Sparc_chr11_7211|CRE_thripsis_10breaks_TFBS_full|ss_87
71	82	TTTTGTATCACT	Jun_Atf3	0.0714443	0.17844145367083	+	derivatization:Sparc_chr11_7211|CRE_thripsis_10breaks_TFBS_full|ss_87
72	83	TTTGTATCACTG	Gata4/6	0.146205	0.210081841376235	-	derivatization:Sparc_chr11_7211|CRE_thripsis_10breaks_TFBS_full|ss_87
86	97	CGGAAATCAATG	Gata4/6	0.0594437	0.0854146024706167	-	derivatization:Sparc_chr11_7211|CRE_thripsis_10breaks_TFBS_full|ss_87
89	100	AAATCAATGGGT	Sox17	0.0817395	0.406390646254045	+	derivatization:Sparc_chr11_7211|CRE_thripsis_10breaks_TFBS_full|ss_87
91	104	ATCAATGGGTTAAC	Hnf1b	0.00174869	0.121608203451032	+	derivatization:Sparc_chr11_7211|CRE_thripsis_10breaks_TFBS_full|ss_87
94	107	AATGGGTTAACAAG	Foxa2	0.0293475	0.130250964095789	+	derivatization:Sparc_chr11_7211|CRE_thripsis_10breaks_TFBS_full|ss_87
98	111	GGTTAACAAGTAAC	Hnf1b	0.00606835	0.422007983926294	-	derivatization:Sparc_chr11_7211|CRE_thripsis_10breaks_TFBS_full|ss_87
99	112	GTTAACAAGTAACT	Hnf1b	0.0142398	0.990270714364472	+	derivatization:Sparc_chr11_7211|CRE_thripsis_10breaks_TFBS_full|ss_87
101	112	TAACAAGTAACT	Jun_Atf3	0.027489	0.0686573613284396	+	derivatization:Sparc_chr11_7211|CRE_thripsis_10breaks_TFBS_full|ss_87
114	125	GTAGAATCGGGG	Gata4/6	0.0524411	0.0753525724277233	-	derivatization:Sparc_chr11_7211|CRE_thripsis_10breaks_TFBS_full|ss_87
126	137	CCATAATCAGTA	Gata4/6	0.0767857	0.222632410496169	-	derivatization:Sparc_chr11_7211|CRE_thripsis_10breaks_TFBS_full|ss_87
139	150	TGAACAATCGAC	Sox17	0.150702	0.74925688524859	+	derivatization:Sparc_chr11_7211|CRE_thripsis_10breaks_TFBS_full|ss_87
157	168	CCACTATCATGC	Gata4/6	0.146025	0.209823199527819	-	derivatization:Sparc_chr11_7211|CRE_thripsis_10breaks_TFBS_full|ss_87
168	179	CTCTGAGTAATA	Jun_Atf3	0.0669479	0.167211108460848	+	derivatization:Sparc_chr11_7211|CRE_thripsis_10breaks_TFBS_full|ss_87
169	180	TCTGAGTAATAA	Jun_Atf3	0.0276342	0.0690200172586259	-	derivatization:Sparc_chr11_7211|CRE_thripsis_10breaks_TFBS_full|ss_87
187	198	AACCATTCTTCA	Sox17	0.042812	0.212851758910052	-	derivatization:Sparc_chr11_7211|CRE_thripsis_10breaks_TFBS_full|ss_87
205	216	TTTAGATAGTGT	Gata4/6	0.186644	0.268188606421299	+	derivatization:Sparc_chr11_7211|CRE_thripsis_10breaks_TFBS_full|ss_87
209	220	GATAGTGTCAAA	Jun_Atf3	0.0206058	0.0514656719437434	+	derivatization:Sparc_chr11_7211|CRE_thripsis_10breaks_TFBS_full|ss_87
217	228	CAAACAAAGAAG	Sox17	0.0506449	0.251795198655136	+	derivatization:Sparc_chr11_7211|CRE_thripsis_10breaks_TFBS_full|ss_87
222	233	AAAGAAGTCAGA	Jun_Atf3	0.0729606	0.182228610605688	+	derivatization:Sparc_chr11_7211|CRE_thripsis_10breaks_TFBS_full|ss_87
228	239	GTCAGATTGTAA	Gata4/6	0.078108	0.112233319422831	+	derivatization:Sparc_chr11_7211|CRE_thripsis_10breaks_TFBS_full|ss_87
229	240	TCAGATTGTAAT	Sox17	0.0232729	0.115707691767209	-	derivatization:Sparc_chr11_7211|CRE_thripsis_10breaks_TFBS_full|ss_87
230	241	CAGATTGTAATC	Jun_Atf3	0.023863	0.0596009535952765	+	derivatization:Sparc_chr11_7211|CRE_thripsis_10breaks_TFBS_full|ss_87
234	245	TTGTAATCTCCG	Gata4/6	0.286266	0.411335374326523	-	derivatization:Sparc_chr11_7211|CRE_thripsis_10breaks_TFBS_full|ss_87
245	258	GGTGAATGATCCAA	Hnf1b	0.00180615	0.125604113172193	-	derivatization:Sparc_chr11_7211|CRE_thripsis_10breaks_TFBS_full|ss_87
245	256	GGTGAATGATCC	Jun_Atf3	0.0344394	0.0860168914742138	-	derivatization:Sparc_chr11_7211|CRE_thripsis_10breaks_TFBS_full|ss_87
246	259	GTGAATGATCCAAT	Hnf1b	0.000964397	0.0670665392857311	+	derivatization:Sparc_chr11_7211|CRE_thripsis_10breaks_TFBS_full|ss_87
249	260	AATGATCCAATG	Jun_Atf3	0.0750436	0.187431174673029	-	derivatization:Sparc_chr11_7211|CRE_thripsis_10breaks_TFBS_full|ss_87
277	288	TGTTAGGTCATA	Jun_Atf3	0.211718	0.528793307349652	+	derivatization:Sparc_chr11_7211|CRE_thripsis_10breaks_TFBS_full|ss_87
287	298	TATGAGATATTG	Jun_Atf3	0.0740135	0.184858365625613	-	derivatization:Sparc_chr11_7211|CRE_thripsis_10breaks_TFBS_full|ss_87
288	299	ATGAGATATTGG	Gata4/6	0.165754	0.238171783013416	+	derivatization:Sparc_chr11_7211|CRE_thripsis_10breaks_TFBS_full|ss_87
10	21	AACCATTCTTCA	Sox17	0.042812	0.212851758910052	-	derivatization:Sparc_chr11_7211|CRE_thripsis_10breaks_TFBS_full|ss_88
29	40	TTAGAGGTCACT	Jun_Atf3	0.0613324	0.153185665100236	+	derivatization:Sparc_chr11_7211|CRE_thripsis_10breaks_TFBS_full|ss_88
48	59	CAAAGATAACCA	Gata4/6	0.566761	0.814378403612985	+	derivatization:Sparc_chr11_7211|CRE_thripsis_10breaks_TFBS_full|ss_88
59	72	ACTAAGCAAAGATA	Foxa2	0.0343138	0.152292547296706	+	derivatization:Sparc_chr11_7211|CRE_thripsis_10breaks_TFBS_full|ss_88
65	76	CAAAGATAGTGC	Gata4/6	0.190587	0.273854299800777	+	derivatization:Sparc_chr11_7211|CRE_thripsis_10breaks_TFBS_full|ss_88
73	84	GTGCCCGCCTTT	Klf4	0.0581077	0.20947031170537	+	derivatization:Sparc_chr11_7211|CRE_thripsis_10breaks_TFBS_full|ss_88
87	98	CCACTATCATGC	Gata4/6	0.146025	0.209823199527819	-	derivatization:Sparc_chr11_7211|CRE_thripsis_10breaks_TFBS_full|ss_88
99	112	TCTGTTTAGAATCG	Foxa2	0.0245667	0.109032672617838	-	derivatization:Sparc_chr11_7211|CRE_thripsis_10breaks_TFBS_full|ss_88
104	115	TTAGAATCGGGG	Gata4/6	0.0573427	0.082395677339934	-	derivatization:Sparc_chr11_7211|CRE_thripsis_10breaks_TFBS_full|ss_88
116	127	CCATAATCAGTA	Gata4/6	0.0767857	0.222632410496169	-	derivatization:Sparc_chr11_7211|CRE_thripsis_10breaks_TFBS_full|ss_88
129	140	TGAACAATGTGC	Sox17	0.102596	0.510084533708672	+	derivatization:Sparc_chr11_7211|CRE_thripsis_10breaks_TFBS_full|ss_88
138	149	TGCAGATAGGCA	Gata4/6	0.334159	0.480152785694343	+	derivatization:Sparc_chr11_7211|CRE_thripsis_10breaks_TFBS_full|ss_88
149	160	AGTGAGTGAATG	Jun_Atf3	0.0536473	0.133991125919284	-	derivatization:Sparc_chr11_7211|CRE_thripsis_10breaks_TFBS_full|ss_88
153	166	AGTGAATGATCCAA	Hnf1b	0.00225854	0.157064426411939	-	derivatization:Sparc_chr11_7211|CRE_thripsis_10breaks_TFBS_full|ss_88
153	164	AGTGAATGATCC	Jun_Atf3	0.0223744	0.0558829810217556	-	derivatization:Sparc_chr11_7211|CRE_thripsis_10breaks_TFBS_full|ss_88
154	167	GTGAATGATCCAAT	Hnf1b	0.000964397	0.0670665392857311	+	derivatization:Sparc_chr11_7211|CRE_thripsis_10breaks_TFBS_full|ss_88
157	168	AATGATCCAATG	Jun_Atf3	0.0750436	0.187431174673029	-	derivatization:Sparc_chr11_7211|CRE_thripsis_10breaks_TFBS_full|ss_88
187	198	TGTTAGGTCATA	Jun_Atf3	0.211718	0.528793307349652	+	derivatization:Sparc_chr11_7211|CRE_thripsis_10breaks_TFBS_full|ss_88
197	208	TATGAGATATTG	Jun_Atf3	0.0740135	0.184858365625613	-	derivatization:Sparc_chr11_7211|CRE_thripsis_10breaks_TFBS_full|ss_88
198	209	ATGAGATATTGG	Gata4/6	0.165754	0.238171783013416	+	derivatization:Sparc_chr11_7211|CRE_thripsis_10breaks_TFBS_full|ss_88
202	215	GATATTGGTTAGTG	Foxa2	0.01776	0.0788229703498153	-	derivatization:Sparc_chr11_7211|CRE_thripsis_10breaks_TFBS_full|ss_88
217	228	CAAACAAAGAAG	Sox17	0.0506449	0.251795198655136	+	derivatization:Sparc_chr11_7211|CRE_thripsis_10breaks_TFBS_full|ss_88
222	233	AAAGAAGTCAGA	Jun_Atf3	0.0729606	0.182228610605688	+	derivatization:Sparc_chr11_7211|CRE_thripsis_10breaks_TFBS_full|ss_88
228	239	GTCAGATTGTAA	Gata4/6	0.078108	0.112233319422831	+	derivatization:Sparc_chr11_7211|CRE_thripsis_10breaks_TFBS_full|ss_88
229	240	TCAGATTGTAAT	Sox17	0.0232729	0.115707691767209	-	derivatization:Sparc_chr11_7211|CRE_thripsis_10breaks_TFBS_full|ss_88
230	241	CAGATTGTAATC	Jun_Atf3	0.023863	0.0596009535952765	+	derivatization:Sparc_chr11_7211|CRE_thripsis_10breaks_TFBS_full|ss_88
234	245	TTGTAATCTCCG	Gata4/6	0.286266	0.411335374326523	-	derivatization:Sparc_chr11_7211|CRE_thripsis_10breaks_TFBS_full|ss_88
245	256	GGTGACAAACTT	Jun_Atf3	0.217653	0.543616743614496	-	derivatization:Sparc_chr11_7211|CRE_thripsis_10breaks_TFBS_full|ss_88
252	263	AACTTTTGTATC	Sox17	0.0177171	0.0880854876619938	-	derivatization:Sparc_chr11_7211|CRE_thripsis_10breaks_TFBS_full|ss_88
255	266	TTTTGTATCACT	Jun_Atf3	0.0714443	0.17844145367083	+	derivatization:Sparc_chr11_7211|CRE_thripsis_10breaks_TFBS_full|ss_88
256	267	TTTGTATCACTG	Gata4/6	0.146205	0.210081841376235	-	derivatization:Sparc_chr11_7211|CRE_thripsis_10breaks_TFBS_full|ss_88
270	281	CGGAAATCAATG	Gata4/6	0.0594437	0.0854146024706167	-	derivatization:Sparc_chr11_7211|CRE_thripsis_10breaks_TFBS_full|ss_88
273	284	AAATCAATGGGT	Sox17	0.0817395	0.406390646254045	+	derivatization:Sparc_chr11_7211|CRE_thripsis_10breaks_TFBS_full|ss_88
275	288	ATCAATGGGTTAAC	Hnf1b	0.00174869	0.121608203451032	+	derivatization:Sparc_chr11_7211|CRE_thripsis_10breaks_TFBS_full|ss_88
278	291	AATGGGTTAACAAG	Foxa2	0.0293475	0.130250964095789	+	derivatization:Sparc_chr11_7211|CRE_thripsis_10breaks_TFBS_full|ss_88
282	295	GGTTAACAAGTAAC	Hnf1b	0.00606835	0.422007983926294	-	derivatization:Sparc_chr11_7211|CRE_thripsis_10breaks_TFBS_full|ss_88
283	296	GTTAACAAGTAACT	Hnf1b	0.0142398	0.990270714364472	+	derivatization:Sparc_chr11_7211|CRE_thripsis_10breaks_TFBS_full|ss_88
285	296	TAACAAGTAACT	Jun_Atf3	0.027489	0.0686573613284396	+	derivatization:Sparc_chr11_7211|CRE_thripsis_10breaks_TFBS_full|ss_88
6	17	CAAAGATAACCA	Gata4/6	0.566761	0.814378403612985	+	derivatization:Sparc_chr11_7211|CRE_thripsis_10breaks_TFBS_full|ss_89
17	30	ACTAAGCAAAGATA	Foxa2	0.0343138	0.152292547296706	+	derivatization:Sparc_chr11_7211|CRE_thripsis_10breaks_TFBS_full|ss_89
23	34	CAAAGATAGTGC	Gata4/6	0.190587	0.273854299800777	+	derivatization:Sparc_chr11_7211|CRE_thripsis_10breaks_TFBS_full|ss_89
43	54	CCATAATCAGTA	Gata4/6	0.0767857	0.222632410496169	-	derivatization:Sparc_chr11_7211|CRE_thripsis_10breaks_TFBS_full|ss_89
59	70	ACAACAAAGAGG	Sox17	0.0272393	0.135427751949887	+	derivatization:Sparc_chr11_7211|CRE_thripsis_10breaks_TFBS_full|ss_89
77	90	GCTGTTAACCTTTG	Foxa2	0.0229001	0.101635917979043	-	derivatization:Sparc_chr11_7211|CRE_thripsis_10breaks_TFBS_full|ss_89
79	92	TGTTAACCTTTGAC	Hnf1b	0.00313727	0.218173471822232	-	derivatization:Sparc_chr11_7211|CRE_thripsis_10breaks_TFBS_full|ss_89
80	93	GTTAACCTTTGACC	Hnf1b	0.00221225	0.153845305963061	+	derivatization:Sparc_chr11_7211|CRE_thripsis_10breaks_TFBS_full|ss_89
92	103	CCACTATCATGC	Gata4/6	0.146025	0.209823199527819	-	derivatization:Sparc_chr11_7211|CRE_thripsis_10breaks_TFBS_full|ss_89
104	117	TCTGTGTGCAGATA	Foxa2	0.0401106	0.178020080772145	-	derivatization:Sparc_chr11_7211|CRE_thripsis_10breaks_TFBS_full|ss_89
110	121	TGCAGATAGGCA	Gata4/6	0.334159	0.480152785694343	+	derivatization:Sparc_chr11_7211|CRE_thripsis_10breaks_TFBS_full|ss_89
121	132	AGTGAGTGAATG	Jun_Atf3	0.0536473	0.133991125919284	-	derivatization:Sparc_chr11_7211|CRE_thripsis_10breaks_TFBS_full|ss_89
125	138	AGTGAATGATCCAA	Hnf1b	0.00225854	0.157064426411939	-	derivatization:Sparc_chr11_7211|CRE_thripsis_10breaks_TFBS_full|ss_89
125	136	AGTGAATGATCC	Jun_Atf3	0.0223744	0.0558829810217556	-	derivatization:Sparc_chr11_7211|CRE_thripsis_10breaks_TFBS_full|ss_89
126	139	GTGAATGATCCAAT	Hnf1b	0.000964397	0.0670665392857311	+	derivatization:Sparc_chr11_7211|CRE_thripsis_10breaks_TFBS_full|ss_89
129	140	AATGATCCAATG	Jun_Atf3	0.0750436	0.187431174673029	-	derivatization:Sparc_chr11_7211|CRE_thripsis_10breaks_TFBS_full|ss_89
132	143	GATCCAATGGAA	Sox17	0.0120057	0.0596896749029807	+	derivatization:Sparc_chr11_7211|CRE_thripsis_10breaks_TFBS_full|ss_89
153	164	AACCATTCTTCA	Sox17	0.042812	0.212851758910052	-	derivatization:Sparc_chr11_7211|CRE_thripsis_10breaks_TFBS_full|ss_89
174	185	AGAAAGGTCATA	Jun_Atf3	0.066067	0.16501094586511	+	derivatization:Sparc_chr11_7211|CRE_thripsis_10breaks_TFBS_full|ss_89
184	195	TATGAGATATTG	Jun_Atf3	0.0740135	0.184858365625613	-	derivatization:Sparc_chr11_7211|CRE_thripsis_10breaks_TFBS_full|ss_89
185	196	ATGAGATATTGG	Gata4/6	0.165754	0.238171783013416	+	derivatization:Sparc_chr11_7211|CRE_thripsis_10breaks_TFBS_full|ss_89
189	202	GATATTGGTTAGTG	Foxa2	0.01776	0.0788229703498153	-	derivatization:Sparc_chr11_7211|CRE_thripsis_10breaks_TFBS_full|ss_89
204	215	CAAACAAAGAAG	Sox17	0.0506449	0.251795198655136	+	derivatization:Sparc_chr11_7211|CRE_thripsis_10breaks_TFBS_full|ss_89
209	220	AAAGAAGTCAGA	Jun_Atf3	0.0729606	0.182228610605688	+	derivatization:Sparc_chr11_7211|CRE_thripsis_10breaks_TFBS_full|ss_89
215	226	GTCAGATTGTAA	Gata4/6	0.078108	0.112233319422831	+	derivatization:Sparc_chr11_7211|CRE_thripsis_10breaks_TFBS_full|ss_89
216	227	TCAGATTGTAAT	Sox17	0.0232729	0.115707691767209	-	derivatization:Sparc_chr11_7211|CRE_thripsis_10breaks_TFBS_full|ss_89
217	228	CAGATTGTAATC	Jun_Atf3	0.023863	0.0596009535952765	+	derivatization:Sparc_chr11_7211|CRE_thripsis_10breaks_TFBS_full|ss_89
221	232	TTGTAATCTCCG	Gata4/6	0.286266	0.411335374326523	-	derivatization:Sparc_chr11_7211|CRE_thripsis_10breaks_TFBS_full|ss_89
232	243	GGTGACTTTTGT	Jun_Atf3	0.109971	0.274666909769356	-	derivatization:Sparc_chr11_7211|CRE_thripsis_10breaks_TFBS_full|ss_89
235	246	GACTTTTGTATC	Sox17	0.0152932	0.0760343950145568	-	derivatization:Sparc_chr11_7211|CRE_thripsis_10breaks_TFBS_full|ss_89
238	249	TTTTGTATCACT	Jun_Atf3	0.0714443	0.17844145367083	+	derivatization:Sparc_chr11_7211|CRE_thripsis_10breaks_TFBS_full|ss_89
239	250	TTTGTATCACTG	Gata4/6	0.146205	0.210081841376235	-	derivatization:Sparc_chr11_7211|CRE_thripsis_10breaks_TFBS_full|ss_89
253	264	CGGAAATCAATG	Gata4/6	0.0594437	0.0854146024706167	-	derivatization:Sparc_chr11_7211|CRE_thripsis_10breaks_TFBS_full|ss_89
256	267	AAATCAATGGGT	Sox17	0.0817395	0.406390646254045	+	derivatization:Sparc_chr11_7211|CRE_thripsis_10breaks_TFBS_full|ss_89
258	271	ATCAATGGGTTAAC	Hnf1b	0.00174869	0.121608203451032	+	derivatization:Sparc_chr11_7211|CRE_thripsis_10breaks_TFBS_full|ss_89
261	274	AATGGGTTAACAAG	Foxa2	0.0293475	0.130250964095789	+	derivatization:Sparc_chr11_7211|CRE_thripsis_10breaks_TFBS_full|ss_89
265	278	GGTTAACAAGTAAC	Hnf1b	0.00606835	0.422007983926294	-	derivatization:Sparc_chr11_7211|CRE_thripsis_10breaks_TFBS_full|ss_89
266	279	GTTAACAAGTAACT	Hnf1b	0.0142398	0.990270714364472	+	derivatization:Sparc_chr11_7211|CRE_thripsis_10breaks_TFBS_full|ss_89
268	279	TAACAAGTAACT	Jun_Atf3	0.027489	0.0686573613284396	+	derivatization:Sparc_chr11_7211|CRE_thripsis_10breaks_TFBS_full|ss_89
279	290	TTTAGAATCACT	Jun_Atf3	0.0388443	0.0970187035050496	+	derivatization:Sparc_chr11_7211|CRE_thripsis_10breaks_TFBS_full|ss_89
280	291	TTAGAATCACTG	Gata4/6	0.056041	0.0805252657061359	-	derivatization:Sparc_chr11_7211|CRE_thripsis_10breaks_TFBS_full|ss_89
288	299	ACTGGATCGCTG	Gata4/6	0.0383792	0.0551470401596854	-	derivatization:Sparc_chr11_7211|CRE_thripsis_10breaks_TFBS_full|ss_89
6	17	CCACTATCATGC	Gata4/6	0.146025	0.209823199527819	-	derivatization:Sparc_chr11_7211|CRE_thripsis_10breaks_TFBS_full|ss_9
17	30	CTCTGTCAAACAAA	Foxa2	0.0181575	0.0805871668990299	+	derivatization:Sparc_chr11_7211|CRE_thripsis_10breaks_TFBS_full|ss_9
23	34	CAAACAAAGAAG	Sox17	0.0506449	0.251795198655136	+	derivatization:Sparc_chr11_7211|CRE_thripsis_10breaks_TFBS_full|ss_9
28	39	AAAGAAGTCAGA	Jun_Atf3	0.0729606	0.182228610605688	+	derivatization:Sparc_chr11_7211|CRE_thripsis_10breaks_TFBS_full|ss_9
34	45	GTCAGATTGTAA	Gata4/6	0.078108	0.112233319422831	+	derivatization:Sparc_chr11_7211|CRE_thripsis_10breaks_TFBS_full|ss_9
35	46	TCAGATTGTAAT	Sox17	0.0232729	0.115707691767209	-	derivatization:Sparc_chr11_7211|CRE_thripsis_10breaks_TFBS_full|ss_9
36	47	CAGATTGTAATC	Jun_Atf3	0.023863	0.0596009535952765	+	derivatization:Sparc_chr11_7211|CRE_thripsis_10breaks_TFBS_full|ss_9
40	51	TTGTAATCTCCG	Gata4/6	0.286266	0.411335374326523	-	derivatization:Sparc_chr11_7211|CRE_thripsis_10breaks_TFBS_full|ss_9
51	62	GGTTAGGTCATA	Jun_Atf3	0.234561	0.585846677964281	+	derivatization:Sparc_chr11_7211|CRE_thripsis_10breaks_TFBS_full|ss_9
61	72	TATGAGATATTG	Jun_Atf3	0.0740135	0.184858365625613	-	derivatization:Sparc_chr11_7211|CRE_thripsis_10breaks_TFBS_full|ss_9
62	73	ATGAGATATTGG	Gata4/6	0.165754	0.238171783013416	+	derivatization:Sparc_chr11_7211|CRE_thripsis_10breaks_TFBS_full|ss_9
66	79	GATATTGGTTAGTG	Foxa2	0.01776	0.0788229703498153	-	derivatization:Sparc_chr11_7211|CRE_thripsis_10breaks_TFBS_full|ss_9
75	86	TAGTGTGTGCAG	Klf4	0.0186012	0.0670547821045048	-	derivatization:Sparc_chr11_7211|CRE_thripsis_10breaks_TFBS_full|ss_9
76	89	AGTGTGTGCAGATA	Foxa2	0.0559411	0.248279485734012	-	derivatization:Sparc_chr11_7211|CRE_thripsis_10breaks_TFBS_full|ss_9
82	93	TGCAGATAGGCA	Gata4/6	0.334159	0.480152785694343	+	derivatization:Sparc_chr11_7211|CRE_thripsis_10breaks_TFBS_full|ss_9
93	104	AGTGAGTGAATG	Jun_Atf3	0.0536473	0.133991125919284	-	derivatization:Sparc_chr11_7211|CRE_thripsis_10breaks_TFBS_full|ss_9
97	110	AGTGAATGATCCAA	Hnf1b	0.00225854	0.157064426411939	-	derivatization:Sparc_chr11_7211|CRE_thripsis_10breaks_TFBS_full|ss_9
97	108	AGTGAATGATCC	Jun_Atf3	0.0223744	0.0558829810217556	-	derivatization:Sparc_chr11_7211|CRE_thripsis_10breaks_TFBS_full|ss_9
98	111	GTGAATGATCCAAT	Hnf1b	0.000964397	0.0670665392857311	+	derivatization:Sparc_chr11_7211|CRE_thripsis_10breaks_TFBS_full|ss_9
101	112	AATGATCCAATG	Jun_Atf3	0.0750436	0.187431174673029	-	derivatization:Sparc_chr11_7211|CRE_thripsis_10breaks_TFBS_full|ss_9
106	119	TCCAATGAACAACA	Hnf1b	0.00126976	0.0883022333369451	+	derivatization:Sparc_chr11_7211|CRE_thripsis_10breaks_TFBS_full|ss_9
111	122	TGAACAACAAAT	Sox17	0.010824	0.0538145248631786	+	derivatization:Sparc_chr11_7211|CRE_thripsis_10breaks_TFBS_full|ss_9
121	134	ATTCAGCAAAGATA	Foxa2	0.014668	0.0650999622235975	+	derivatization:Sparc_chr11_7211|CRE_thripsis_10breaks_TFBS_full|ss_9
127	138	CAAAGATAACCA	Gata4/6	0.566761	0.814378403612985	+	derivatization:Sparc_chr11_7211|CRE_thripsis_10breaks_TFBS_full|ss_9
138	151	ACTAAGCAAAGATA	Foxa2	0.0343138	0.152292547296706	+	derivatization:Sparc_chr11_7211|CRE_thripsis_10breaks_TFBS_full|ss_9
144	155	CAAAGATAGTGC	Gata4/6	0.190587	0.273854299800777	+	derivatization:Sparc_chr11_7211|CRE_thripsis_10breaks_TFBS_full|ss_9
170	181	AACCATTCTTCA	Sox17	0.042812	0.212851758910052	-	derivatization:Sparc_chr11_7211|CRE_thripsis_10breaks_TFBS_full|ss_9
201	212	TGTGACTTTTGT	Jun_Atf3	0.0803482	0.200680104750618	-	derivatization:Sparc_chr11_7211|CRE_thripsis_10breaks_TFBS_full|ss_9
204	215	GACTTTTGTATC	Sox17	0.0152932	0.0760343950145568	-	derivatization:Sparc_chr11_7211|CRE_thripsis_10breaks_TFBS_full|ss_9
207	218	TTTTGTATCACT	Jun_Atf3	0.0714443	0.17844145367083	+	derivatization:Sparc_chr11_7211|CRE_thripsis_10breaks_TFBS_full|ss_9
208	219	TTTGTATCACTG	Gata4/6	0.146205	0.210081841376235	-	derivatization:Sparc_chr11_7211|CRE_thripsis_10breaks_TFBS_full|ss_9
222	233	CGGAAATCAATG	Gata4/6	0.0594437	0.0854146024706167	-	derivatization:Sparc_chr11_7211|CRE_thripsis_10breaks_TFBS_full|ss_9
225	236	AAATCAATGGGT	Sox17	0.0817395	0.406390646254045	+	derivatization:Sparc_chr11_7211|CRE_thripsis_10breaks_TFBS_full|ss_9
227	240	ATCAATGGGTTAAC	Hnf1b	0.00174869	0.121608203451032	+	derivatization:Sparc_chr11_7211|CRE_thripsis_10breaks_TFBS_full|ss_9
230	243	AATGGGTTAACAAG	Foxa2	0.0293475	0.130250964095789	+	derivatization:Sparc_chr11_7211|CRE_thripsis_10breaks_TFBS_full|ss_9
234	247	GGTTAACAAGTAAC	Hnf1b	0.00606835	0.422007983926294	-	derivatization:Sparc_chr11_7211|CRE_thripsis_10breaks_TFBS_full|ss_9
235	248	GTTAACAAGTAACT	Hnf1b	0.0142398	0.990270714364472	+	derivatization:Sparc_chr11_7211|CRE_thripsis_10breaks_TFBS_full|ss_9
237	248	TAACAAGTAACT	Jun_Atf3	0.027489	0.0686573613284396	+	derivatization:Sparc_chr11_7211|CRE_thripsis_10breaks_TFBS_full|ss_9
249	260	TTAGAATCGGGG	Gata4/6	0.0573427	0.082395677339934	-	derivatization:Sparc_chr11_7211|CRE_thripsis_10breaks_TFBS_full|ss_9
261	272	CCATAATCAGTA	Gata4/6	0.0767857	0.222632410496169	-	derivatization:Sparc_chr11_7211|CRE_thripsis_10breaks_TFBS_full|ss_9
272	283	AGTGAGTTTAGA	Jun_Atf3	0.0247303	0.0617671484179385	-	derivatization:Sparc_chr11_7211|CRE_thripsis_10breaks_TFBS_full|ss_9
279	290	TTAGAGGTCACT	Jun_Atf3	0.0613324	0.153185665100236	+	derivatization:Sparc_chr11_7211|CRE_thripsis_10breaks_TFBS_full|ss_9
3	14	TGCAGATAGGCA	Gata4/6	0.334159	0.480152785694343	+	derivatization:Sparc_chr11_7211|CRE_thripsis_10breaks_TFBS_full|ss_90
14	25	AGTGAGTGAATG	Jun_Atf3	0.0536473	0.133991125919284	-	derivatization:Sparc_chr11_7211|CRE_thripsis_10breaks_TFBS_full|ss_90
18	31	AGTGAATGATCCAA	Hnf1b	0.00225854	0.157064426411939	-	derivatization:Sparc_chr11_7211|CRE_thripsis_10breaks_TFBS_full|ss_90
18	29	AGTGAATGATCC	Jun_Atf3	0.0223744	0.0558829810217556	-	derivatization:Sparc_chr11_7211|CRE_thripsis_10breaks_TFBS_full|ss_90
19	32	GTGAATGATCCAAT	Hnf1b	0.000964397	0.0670665392857311	+	derivatization:Sparc_chr11_7211|CRE_thripsis_10breaks_TFBS_full|ss_90
22	33	AATGATCCAATG	Jun_Atf3	0.0750436	0.187431174673029	-	derivatization:Sparc_chr11_7211|CRE_thripsis_10breaks_TFBS_full|ss_90
58	69	CCACTATCATGC	Gata4/6	0.146025	0.209823199527819	-	derivatization:Sparc_chr11_7211|CRE_thripsis_10breaks_TFBS_full|ss_90
73	86	CTGAATAGGTGACT	Hnf1b	0.00194029	0.134932538685532	+	derivatization:Sparc_chr11_7211|CRE_thripsis_10breaks_TFBS_full|ss_90
80	91	GGTGACTTTTGT	Jun_Atf3	0.109971	0.274666909769356	-	derivatization:Sparc_chr11_7211|CRE_thripsis_10breaks_TFBS_full|ss_90
83	94	GACTTTTGTATC	Sox17	0.0152932	0.0760343950145568	-	derivatization:Sparc_chr11_7211|CRE_thripsis_10breaks_TFBS_full|ss_90
86	97	TTTTGTATCACT	Jun_Atf3	0.0714443	0.17844145367083	+	derivatization:Sparc_chr11_7211|CRE_thripsis_10breaks_TFBS_full|ss_90
87	98	TTTGTATCACTG	Gata4/6	0.146205	0.210081841376235	-	derivatization:Sparc_chr11_7211|CRE_thripsis_10breaks_TFBS_full|ss_90
100	111	AGAACAACAAAT	Sox17	0.0162469	0.0807759796747576	+	derivatization:Sparc_chr11_7211|CRE_thripsis_10breaks_TFBS_full|ss_90
110	123	ATTCAGCAAAGATA	Foxa2	0.014668	0.0650999622235975	+	derivatization:Sparc_chr11_7211|CRE_thripsis_10breaks_TFBS_full|ss_90
116	127	CAAAGATAACCA	Gata4/6	0.566761	0.814378403612985	+	derivatization:Sparc_chr11_7211|CRE_thripsis_10breaks_TFBS_full|ss_90
127	140	ACTAAGCAAAGATA	Foxa2	0.0343138	0.152292547296706	+	derivatization:Sparc_chr11_7211|CRE_thripsis_10breaks_TFBS_full|ss_90
133	144	CAAAGATAGTGC	Gata4/6	0.190587	0.273854299800777	+	derivatization:Sparc_chr11_7211|CRE_thripsis_10breaks_TFBS_full|ss_90
147	158	TTAGAATCGGGG	Gata4/6	0.0573427	0.082395677339934	-	derivatization:Sparc_chr11_7211|CRE_thripsis_10breaks_TFBS_full|ss_90
159	170	CCATAATCAGTA	Gata4/6	0.0767857	0.222632410496169	-	derivatization:Sparc_chr11_7211|CRE_thripsis_10breaks_TFBS_full|ss_90
160	173	CATAATCAGTAGTA	Hnf1b	0.000801304	0.0557246509433495	+	derivatization:Sparc_chr11_7211|CRE_thripsis_10breaks_TFBS_full|ss_90
180	191	AACCATTCTTCA	Sox17	0.042812	0.212851758910052	-	derivatization:Sparc_chr11_7211|CRE_thripsis_10breaks_TFBS_full|ss_90
199	210	TTAGAGGTCACT	Jun_Atf3	0.0613324	0.153185665100236	+	derivatization:Sparc_chr11_7211|CRE_thripsis_10breaks_TFBS_full|ss_90
217	228	TGTTAGGTCATA	Jun_Atf3	0.211718	0.528793307349652	+	derivatization:Sparc_chr11_7211|CRE_thripsis_10breaks_TFBS_full|ss_90
227	238	TATGAGATATTG	Jun_Atf3	0.0740135	0.184858365625613	-	derivatization:Sparc_chr11_7211|CRE_thripsis_10breaks_TFBS_full|ss_90
228	239	ATGAGATATTGG	Gata4/6	0.165754	0.238171783013416	+	derivatization:Sparc_chr11_7211|CRE_thripsis_10breaks_TFBS_full|ss_90
232	245	GATATTGGTTAGTG	Foxa2	0.01776	0.0788229703498153	-	derivatization:Sparc_chr11_7211|CRE_thripsis_10breaks_TFBS_full|ss_90
247	258	CAAACAAAGAAG	Sox17	0.0506449	0.251795198655136	+	derivatization:Sparc_chr11_7211|CRE_thripsis_10breaks_TFBS_full|ss_90
252	263	AAAGAAGTCAGA	Jun_Atf3	0.0729606	0.182228610605688	+	derivatization:Sparc_chr11_7211|CRE_thripsis_10breaks_TFBS_full|ss_90
258	269	GTCAGATTGTAA	Gata4/6	0.078108	0.112233319422831	+	derivatization:Sparc_chr11_7211|CRE_thripsis_10breaks_TFBS_full|ss_90
259	270	TCAGATTGTAAT	Sox17	0.0232729	0.115707691767209	-	derivatization:Sparc_chr11_7211|CRE_thripsis_10breaks_TFBS_full|ss_90
260	271	CAGATTGTAATC	Jun_Atf3	0.023863	0.0596009535952765	+	derivatization:Sparc_chr11_7211|CRE_thripsis_10breaks_TFBS_full|ss_90
264	275	TTGTAATCTCCG	Gata4/6	0.286266	0.411335374326523	-	derivatization:Sparc_chr11_7211|CRE_thripsis_10breaks_TFBS_full|ss_90
276	287	CGGAAATCAATG	Gata4/6	0.0594437	0.0854146024706167	-	derivatization:Sparc_chr11_7211|CRE_thripsis_10breaks_TFBS_full|ss_90
279	290	AAATCAATGGGT	Sox17	0.0817395	0.406390646254045	+	derivatization:Sparc_chr11_7211|CRE_thripsis_10breaks_TFBS_full|ss_90
281	294	ATCAATGGGTTAAC	Hnf1b	0.00174869	0.121608203451032	+	derivatization:Sparc_chr11_7211|CRE_thripsis_10breaks_TFBS_full|ss_90
284	297	AATGGGTTAACAAG	Foxa2	0.0293475	0.130250964095789	+	derivatization:Sparc_chr11_7211|CRE_thripsis_10breaks_TFBS_full|ss_90
3	14	TGCAGATAGGCA	Gata4/6	0.334159	0.480152785694343	+	derivatization:Sparc_chr11_7211|CRE_thripsis_10breaks_TFBS_full|ss_91
14	25	AGTGAGTGAATG	Jun_Atf3	0.0536473	0.133991125919284	-	derivatization:Sparc_chr11_7211|CRE_thripsis_10breaks_TFBS_full|ss_91
20	33	TGAATGCAAAGATA	Foxa2	0.0191127	0.08482656449352	+	derivatization:Sparc_chr11_7211|CRE_thripsis_10breaks_TFBS_full|ss_91
26	37	CAAAGATAACCA	Gata4/6	0.566761	0.814378403612985	+	derivatization:Sparc_chr11_7211|CRE_thripsis_10breaks_TFBS_full|ss_91
37	50	ACTAAGCAAAGATA	Foxa2	0.0343138	0.152292547296706	+	derivatization:Sparc_chr11_7211|CRE_thripsis_10breaks_TFBS_full|ss_91
43	54	CAAAGATAGTGC	Gata4/6	0.190587	0.273854299800777	+	derivatization:Sparc_chr11_7211|CRE_thripsis_10breaks_TFBS_full|ss_91
70	81	TGTTAGGTCATA	Jun_Atf3	0.211718	0.528793307349652	+	derivatization:Sparc_chr11_7211|CRE_thripsis_10breaks_TFBS_full|ss_91
80	91	TATGAGATATTG	Jun_Atf3	0.0740135	0.184858365625613	-	derivatization:Sparc_chr11_7211|CRE_thripsis_10breaks_TFBS_full|ss_91
81	92	ATGAGATATTGG	Gata4/6	0.165754	0.238171783013416	+	derivatization:Sparc_chr11_7211|CRE_thripsis_10breaks_TFBS_full|ss_91
85	98	GATATTGGTTAGTG	Foxa2	0.01776	0.0788229703498153	-	derivatization:Sparc_chr11_7211|CRE_thripsis_10breaks_TFBS_full|ss_91
100	111	CAAACAAAGAAG	Sox17	0.0506449	0.251795198655136	+	derivatization:Sparc_chr11_7211|CRE_thripsis_10breaks_TFBS_full|ss_91
105	116	AAAGAAGTCAGA	Jun_Atf3	0.0729606	0.182228610605688	+	derivatization:Sparc_chr11_7211|CRE_thripsis_10breaks_TFBS_full|ss_91
111	122	GTCAGATTGTAA	Gata4/6	0.078108	0.112233319422831	+	derivatization:Sparc_chr11_7211|CRE_thripsis_10breaks_TFBS_full|ss_91
112	123	TCAGATTGTAAT	Sox17	0.0232729	0.115707691767209	-	derivatization:Sparc_chr11_7211|CRE_thripsis_10breaks_TFBS_full|ss_91
113	124	CAGATTGTAATC	Jun_Atf3	0.023863	0.0596009535952765	+	derivatization:Sparc_chr11_7211|CRE_thripsis_10breaks_TFBS_full|ss_91
117	128	TTGTAATCTCCG	Gata4/6	0.286266	0.411335374326523	-	derivatization:Sparc_chr11_7211|CRE_thripsis_10breaks_TFBS_full|ss_91
128	139	GGTGACTTTTGT	Jun_Atf3	0.109971	0.274666909769356	-	derivatization:Sparc_chr11_7211|CRE_thripsis_10breaks_TFBS_full|ss_91
131	142	GACTTTTGTATC	Sox17	0.0152932	0.0760343950145568	-	derivatization:Sparc_chr11_7211|CRE_thripsis_10breaks_TFBS_full|ss_91
134	145	TTTTGTATCACT	Jun_Atf3	0.0714443	0.17844145367083	+	derivatization:Sparc_chr11_7211|CRE_thripsis_10breaks_TFBS_full|ss_91
135	146	TTTGTATCACTG	Gata4/6	0.146205	0.210081841376235	-	derivatization:Sparc_chr11_7211|CRE_thripsis_10breaks_TFBS_full|ss_91
149	160	CGGAAATCAATG	Gata4/6	0.0594437	0.0854146024706167	-	derivatization:Sparc_chr11_7211|CRE_thripsis_10breaks_TFBS_full|ss_91
152	163	AAATCAATGGGT	Sox17	0.0817395	0.406390646254045	+	derivatization:Sparc_chr11_7211|CRE_thripsis_10breaks_TFBS_full|ss_91
154	167	ATCAATGGGTTAAC	Hnf1b	0.00174869	0.121608203451032	+	derivatization:Sparc_chr11_7211|CRE_thripsis_10breaks_TFBS_full|ss_91
157	170	AATGGGTTAACAAG	Foxa2	0.0293475	0.130250964095789	+	derivatization:Sparc_chr11_7211|CRE_thripsis_10breaks_TFBS_full|ss_91
161	174	GGTTAACAAGTAAC	Hnf1b	0.00606835	0.422007983926294	-	derivatization:Sparc_chr11_7211|CRE_thripsis_10breaks_TFBS_full|ss_91
162	175	GTTAACAAGTAACT	Hnf1b	0.0142398	0.990270714364472	+	derivatization:Sparc_chr11_7211|CRE_thripsis_10breaks_TFBS_full|ss_91
164	175	TAACAAGTAACT	Jun_Atf3	0.027489	0.0686573613284396	+	derivatization:Sparc_chr11_7211|CRE_thripsis_10breaks_TFBS_full|ss_91
176	187	TTAGAATCGGGG	Gata4/6	0.0573427	0.082395677339934	-	derivatization:Sparc_chr11_7211|CRE_thripsis_10breaks_TFBS_full|ss_91
188	199	CCATAATCAGTA	Gata4/6	0.0767857	0.222632410496169	-	derivatization:Sparc_chr11_7211|CRE_thripsis_10breaks_TFBS_full|ss_91
201	212	TGAACAACAAAT	Sox17	0.010824	0.0538145248631786	+	derivatization:Sparc_chr11_7211|CRE_thripsis_10breaks_TFBS_full|ss_91
217	228	AGCCGATCCGGG	Gata4/6	0.0572803	0.0823060148324829	+	derivatization:Sparc_chr11_7211|CRE_thripsis_10breaks_TFBS_full|ss_91
229	240	AACCATTCTTCA	Sox17	0.042812	0.212851758910052	-	derivatization:Sparc_chr11_7211|CRE_thripsis_10breaks_TFBS_full|ss_91
249	260	ATAGAGGTCACT	Jun_Atf3	0.0595647	0.14877060388956	+	derivatization:Sparc_chr11_7211|CRE_thripsis_10breaks_TFBS_full|ss_91
275	286	CCACTATCATGC	Gata4/6	0.146025	0.209823199527819	-	derivatization:Sparc_chr11_7211|CRE_thripsis_10breaks_TFBS_full|ss_91
21	32	TGTTAGGTCATA	Jun_Atf3	0.211718	0.528793307349652	+	derivatization:Sparc_chr11_7211|CRE_thripsis_10breaks_TFBS_full|ss_92
31	42	TATGAGATATTG	Jun_Atf3	0.0740135	0.184858365625613	-	derivatization:Sparc_chr11_7211|CRE_thripsis_10breaks_TFBS_full|ss_92
32	43	ATGAGATATTGG	Gata4/6	0.165754	0.238171783013416	+	derivatization:Sparc_chr11_7211|CRE_thripsis_10breaks_TFBS_full|ss_92
36	49	GATATTGGTTAGTG	Foxa2	0.01776	0.0788229703498153	-	derivatization:Sparc_chr11_7211|CRE_thripsis_10breaks_TFBS_full|ss_92
51	62	CAAACAAAGAAG	Sox17	0.0506449	0.251795198655136	+	derivatization:Sparc_chr11_7211|CRE_thripsis_10breaks_TFBS_full|ss_92
56	67	AAAGAAGTCAGA	Jun_Atf3	0.0729606	0.182228610605688	+	derivatization:Sparc_chr11_7211|CRE_thripsis_10breaks_TFBS_full|ss_92
62	73	GTCAGATTGTAA	Gata4/6	0.078108	0.112233319422831	+	derivatization:Sparc_chr11_7211|CRE_thripsis_10breaks_TFBS_full|ss_92
63	74	TCAGATTGTAAT	Sox17	0.0232729	0.115707691767209	-	derivatization:Sparc_chr11_7211|CRE_thripsis_10breaks_TFBS_full|ss_92
64	75	CAGATTGTAATC	Jun_Atf3	0.023863	0.0596009535952765	+	derivatization:Sparc_chr11_7211|CRE_thripsis_10breaks_TFBS_full|ss_92
68	79	TTGTAATCTCCG	Gata4/6	0.286266	0.411335374326523	-	derivatization:Sparc_chr11_7211|CRE_thripsis_10breaks_TFBS_full|ss_92
84	95	TTAGAGGTCAGT	Jun_Atf3	0.0283578	0.0708273025966614	+	derivatization:Sparc_chr11_7211|CRE_thripsis_10breaks_TFBS_full|ss_92
93	104	AGTGACTTTTGT	Jun_Atf3	0.0714452	0.178443701538166	-	derivatization:Sparc_chr11_7211|CRE_thripsis_10breaks_TFBS_full|ss_92
96	107	GACTTTTGTATC	Sox17	0.0152932	0.0760343950145568	-	derivatization:Sparc_chr11_7211|CRE_thripsis_10breaks_TFBS_full|ss_92
99	110	TTTTGTATCACT	Jun_Atf3	0.0714443	0.17844145367083	+	derivatization:Sparc_chr11_7211|CRE_thripsis_10breaks_TFBS_full|ss_92
100	111	TTTGTATCACTG	Gata4/6	0.146205	0.210081841376235	-	derivatization:Sparc_chr11_7211|CRE_thripsis_10breaks_TFBS_full|ss_92
116	127	TGCAGATAGGCA	Gata4/6	0.334159	0.480152785694343	+	derivatization:Sparc_chr11_7211|CRE_thripsis_10breaks_TFBS_full|ss_92
127	138	AGTGAGTGAATG	Jun_Atf3	0.0536473	0.133991125919284	-	derivatization:Sparc_chr11_7211|CRE_thripsis_10breaks_TFBS_full|ss_92
131	142	AGTGAATGATCC	Jun_Atf3	0.0223744	0.0558829810217556	-	derivatization:Sparc_chr11_7211|CRE_thripsis_10breaks_TFBS_full|ss_92
135	146	AATGATCCAGAA	Jun_Atf3	0.0422496	0.105523884214851	-	derivatization:Sparc_chr11_7211|CRE_thripsis_10breaks_TFBS_full|ss_92
141	152	CCAGAATCGGGG	Gata4/6	0.0511713	0.0735279978770613	-	derivatization:Sparc_chr11_7211|CRE_thripsis_10breaks_TFBS_full|ss_92
153	164	CCATAATCAGTA	Gata4/6	0.0767857	0.222632410496169	-	derivatization:Sparc_chr11_7211|CRE_thripsis_10breaks_TFBS_full|ss_92
166	177	TGAACAACAAAT	Sox17	0.010824	0.0538145248631786	+	derivatization:Sparc_chr11_7211|CRE_thripsis_10breaks_TFBS_full|ss_92
176	189	ATTCAGCAAAGATA	Foxa2	0.014668	0.0650999622235975	+	derivatization:Sparc_chr11_7211|CRE_thripsis_10breaks_TFBS_full|ss_92
182	193	CAAAGATAACCA	Gata4/6	0.566761	0.814378403612985	+	derivatization:Sparc_chr11_7211|CRE_thripsis_10breaks_TFBS_full|ss_92
193	206	ACTAAGCAAAGATA	Foxa2	0.0343138	0.152292547296706	+	derivatization:Sparc_chr11_7211|CRE_thripsis_10breaks_TFBS_full|ss_92
199	210	CAAAGATAGTGC	Gata4/6	0.190587	0.273854299800777	+	derivatization:Sparc_chr11_7211|CRE_thripsis_10breaks_TFBS_full|ss_92
225	236	AACCATTCTTCA	Sox17	0.042812	0.212851758910052	-	derivatization:Sparc_chr11_7211|CRE_thripsis_10breaks_TFBS_full|ss_92
227	238	CCATTCTTCATC	Jun_Atf3	0.0517838	0.129336791718857	+	derivatization:Sparc_chr11_7211|CRE_thripsis_10breaks_TFBS_full|ss_92
231	242	TCTTCATCTGCG	Gata4/6	0.062426	0.0896998668291294	-	derivatization:Sparc_chr11_7211|CRE_thripsis_10breaks_TFBS_full|ss_92
241	252	CGGAAATCAATG	Gata4/6	0.0594437	0.0854146024706167	-	derivatization:Sparc_chr11_7211|CRE_thripsis_10breaks_TFBS_full|ss_92
244	255	AAATCAATGGGT	Sox17	0.0817395	0.406390646254045	+	derivatization:Sparc_chr11_7211|CRE_thripsis_10breaks_TFBS_full|ss_92
246	259	ATCAATGGGTTAAC	Hnf1b	0.00174869	0.121608203451032	+	derivatization:Sparc_chr11_7211|CRE_thripsis_10breaks_TFBS_full|ss_92
249	262	AATGGGTTAACAAG	Foxa2	0.0293475	0.130250964095789	+	derivatization:Sparc_chr11_7211|CRE_thripsis_10breaks_TFBS_full|ss_92
253	266	GGTTAACAAGTAAC	Hnf1b	0.00606835	0.422007983926294	-	derivatization:Sparc_chr11_7211|CRE_thripsis_10breaks_TFBS_full|ss_92
254	267	GTTAACAAGTAACT	Hnf1b	0.0142398	0.990270714364472	+	derivatization:Sparc_chr11_7211|CRE_thripsis_10breaks_TFBS_full|ss_92
256	267	TAACAAGTAACT	Jun_Atf3	0.027489	0.0686573613284396	+	derivatization:Sparc_chr11_7211|CRE_thripsis_10breaks_TFBS_full|ss_92
265	276	ACTTTATCGACC	Gata4/6	0.282833	0.406402499517559	-	derivatization:Sparc_chr11_7211|CRE_thripsis_10breaks_TFBS_full|ss_92
282	293	CCACTATCATGC	Gata4/6	0.146025	0.209823199527819	-	derivatization:Sparc_chr11_7211|CRE_thripsis_10breaks_TFBS_full|ss_92
26	37	TTAGAATCGTGA	Gata4/6	0.0501881	0.0721152386250445	-	derivatization:Sparc_chr11_7211|CRE_thripsis_10breaks_TFBS_full|ss_93
33	44	CGTGACCACTAT	Jun_Atf3	0.0425219	0.106203988965469	-	derivatization:Sparc_chr11_7211|CRE_thripsis_10breaks_TFBS_full|ss_93
38	49	CCACTATCATGC	Gata4/6	0.146025	0.209823199527819	-	derivatization:Sparc_chr11_7211|CRE_thripsis_10breaks_TFBS_full|ss_93
49	60	CTCTGATGAGAT	Gata4/6	0.0871837	0.125274185109902	+	derivatization:Sparc_chr11_7211|CRE_thripsis_10breaks_TFBS_full|ss_93
50	61	TCTGATGAGATA	Jun_Atf3	0.0265405	0.0662883589194752	-	derivatization:Sparc_chr11_7211|CRE_thripsis_10breaks_TFBS_full|ss_93
53	64	GATGAGATATTG	Jun_Atf3	0.101301	0.253012454433856	-	derivatization:Sparc_chr11_7211|CRE_thripsis_10breaks_TFBS_full|ss_93
54	65	ATGAGATATTGG	Gata4/6	0.165754	0.238171783013416	+	derivatization:Sparc_chr11_7211|CRE_thripsis_10breaks_TFBS_full|ss_93
58	71	GATATTGGTTAGTG	Foxa2	0.01776	0.0788229703498153	-	derivatization:Sparc_chr11_7211|CRE_thripsis_10breaks_TFBS_full|ss_93
73	84	CAAACAAAGAAG	Sox17	0.0506449	0.251795198655136	+	derivatization:Sparc_chr11_7211|CRE_thripsis_10breaks_TFBS_full|ss_93
78	89	AAAGAAGTCAGA	Jun_Atf3	0.0729606	0.182228610605688	+	derivatization:Sparc_chr11_7211|CRE_thripsis_10breaks_TFBS_full|ss_93
84	95	GTCAGATTGTAA	Gata4/6	0.078108	0.112233319422831	+	derivatization:Sparc_chr11_7211|CRE_thripsis_10breaks_TFBS_full|ss_93
85	96	TCAGATTGTAAT	Sox17	0.0232729	0.115707691767209	-	derivatization:Sparc_chr11_7211|CRE_thripsis_10breaks_TFBS_full|ss_93
86	97	CAGATTGTAATC	Jun_Atf3	0.023863	0.0596009535952765	+	derivatization:Sparc_chr11_7211|CRE_thripsis_10breaks_TFBS_full|ss_93
90	101	TTGTAATCTCCG	Gata4/6	0.286266	0.411335374326523	-	derivatization:Sparc_chr11_7211|CRE_thripsis_10breaks_TFBS_full|ss_93
101	112	GGTGACTTTTGT	Jun_Atf3	0.109971	0.274666909769356	-	derivatization:Sparc_chr11_7211|CRE_thripsis_10breaks_TFBS_full|ss_93
104	115	GACTTTTGTATC	Sox17	0.0152932	0.0760343950145568	-	derivatization:Sparc_chr11_7211|CRE_thripsis_10breaks_TFBS_full|ss_93
107	118	TTTTGTATCACT	Jun_Atf3	0.0714443	0.17844145367083	+	derivatization:Sparc_chr11_7211|CRE_thripsis_10breaks_TFBS_full|ss_93
108	119	TTTGTATCACTG	Gata4/6	0.146205	0.210081841376235	-	derivatization:Sparc_chr11_7211|CRE_thripsis_10breaks_TFBS_full|ss_93
122	133	CGGAAATCAATG	Gata4/6	0.0594437	0.0854146024706167	-	derivatization:Sparc_chr11_7211|CRE_thripsis_10breaks_TFBS_full|ss_93
125	136	AAATCAATGGGT	Sox17	0.0817395	0.406390646254045	+	derivatization:Sparc_chr11_7211|CRE_thripsis_10breaks_TFBS_full|ss_93
127	140	ATCAATGGGTTAAC	Hnf1b	0.00174869	0.121608203451032	+	derivatization:Sparc_chr11_7211|CRE_thripsis_10breaks_TFBS_full|ss_93
130	143	AATGGGTTAACAAG	Foxa2	0.0293475	0.130250964095789	+	derivatization:Sparc_chr11_7211|CRE_thripsis_10breaks_TFBS_full|ss_93
134	147	GGTTAACAAGTAAT	Hnf1b	0.00321153	0.223337694862493	-	derivatization:Sparc_chr11_7211|CRE_thripsis_10breaks_TFBS_full|ss_93
135	148	GTTAACAAGTAATG	Hnf1b	0.00269469	0.187395370109889	+	derivatization:Sparc_chr11_7211|CRE_thripsis_10breaks_TFBS_full|ss_93
137	148	TAACAAGTAATG	Jun_Atf3	0.0295005	0.0736813448240981	+	derivatization:Sparc_chr11_7211|CRE_thripsis_10breaks_TFBS_full|ss_93
149	160	TGCAGATAGGCA	Gata4/6	0.334159	0.480152785694343	+	derivatization:Sparc_chr11_7211|CRE_thripsis_10breaks_TFBS_full|ss_93
160	171	AGTGAGTGAATG	Jun_Atf3	0.0536473	0.133991125919284	-	derivatization:Sparc_chr11_7211|CRE_thripsis_10breaks_TFBS_full|ss_93
164	177	AGTGAATGATCCAA	Hnf1b	0.00225854	0.157064426411939	-	derivatization:Sparc_chr11_7211|CRE_thripsis_10breaks_TFBS_full|ss_93
164	175	AGTGAATGATCC	Jun_Atf3	0.0223744	0.0558829810217556	-	derivatization:Sparc_chr11_7211|CRE_thripsis_10breaks_TFBS_full|ss_93
165	178	GTGAATGATCCAAT	Hnf1b	0.000964397	0.0670665392857311	+	derivatization:Sparc_chr11_7211|CRE_thripsis_10breaks_TFBS_full|ss_93
168	179	AATGATCCAATG	Jun_Atf3	0.0750436	0.187431174673029	-	derivatization:Sparc_chr11_7211|CRE_thripsis_10breaks_TFBS_full|ss_93
196	207	TGTTAGGTCATG	Jun_Atf3	0.162908	0.406883968834568	+	derivatization:Sparc_chr11_7211|CRE_thripsis_10breaks_TFBS_full|ss_93
210	221	CCATAATCAGTA	Gata4/6	0.0767857	0.222632410496169	-	derivatization:Sparc_chr11_7211|CRE_thripsis_10breaks_TFBS_full|ss_93
211	224	CATAATCAGTAGTC	Hnf1b	0.0010148	0.0705716878704101	+	derivatization:Sparc_chr11_7211|CRE_thripsis_10breaks_TFBS_full|ss_93
230	243	ATTCAGCAAAGATA	Foxa2	0.014668	0.0650999622235975	+	derivatization:Sparc_chr11_7211|CRE_thripsis_10breaks_TFBS_full|ss_93
236	247	CAAAGATAACCA	Gata4/6	0.566761	0.814378403612985	+	derivatization:Sparc_chr11_7211|CRE_thripsis_10breaks_TFBS_full|ss_93
247	260	ACTAAGCAAAGATA	Foxa2	0.0343138	0.152292547296706	+	derivatization:Sparc_chr11_7211|CRE_thripsis_10breaks_TFBS_full|ss_93
253	264	CAAAGATAGTGC	Gata4/6	0.190587	0.273854299800777	+	derivatization:Sparc_chr11_7211|CRE_thripsis_10breaks_TFBS_full|ss_93
279	290	AACCATTCTTCA	Sox17	0.042812	0.212851758910052	-	derivatization:Sparc_chr11_7211|CRE_thripsis_10breaks_TFBS_full|ss_93
1	12	AACCATTCTTCA	Sox17	0.042812	0.212851758910052	-	derivatization:Sparc_chr11_7211|CRE_thripsis_10breaks_TFBS_full|ss_94
16	29	CTTCAGCAAAGATA	Foxa2	0.0158004	0.0701258142294607	+	derivatization:Sparc_chr11_7211|CRE_thripsis_10breaks_TFBS_full|ss_94
22	33	CAAAGATAACCA	Gata4/6	0.566761	0.814378403612985	+	derivatization:Sparc_chr11_7211|CRE_thripsis_10breaks_TFBS_full|ss_94
33	46	ACTAAGCAAAGATA	Foxa2	0.0343138	0.152292547296706	+	derivatization:Sparc_chr11_7211|CRE_thripsis_10breaks_TFBS_full|ss_94
39	50	CAAAGATAGTGC	Gata4/6	0.190587	0.273854299800777	+	derivatization:Sparc_chr11_7211|CRE_thripsis_10breaks_TFBS_full|ss_94
60	71	CCGGGTTTGACC	Klf4	0.0167231	0.0602844884529946	-	derivatization:Sparc_chr11_7211|CRE_thripsis_10breaks_TFBS_full|ss_94
70	81	CCACTATCATGC	Gata4/6	0.146025	0.209823199527819	-	derivatization:Sparc_chr11_7211|CRE_thripsis_10breaks_TFBS_full|ss_94
80	93	GCTCTGACAACAAA	Foxa2	0.0116365	0.0516454670312852	+	derivatization:Sparc_chr11_7211|CRE_thripsis_10breaks_TFBS_full|ss_94
82	93	TCTGACAACAAA	Jun_Atf3	0.0432991	0.108145147291507	-	derivatization:Sparc_chr11_7211|CRE_thripsis_10breaks_TFBS_full|ss_94
86	97	ACAACAAATGTG	Sox17	0.0103156	0.0512868729377869	+	derivatization:Sparc_chr11_7211|CRE_thripsis_10breaks_TFBS_full|ss_94
96	107	TGCAGATAGGCA	Gata4/6	0.334159	0.480152785694343	+	derivatization:Sparc_chr11_7211|CRE_thripsis_10breaks_TFBS_full|ss_94
107	118	AGTGAGTGAATG	Jun_Atf3	0.0536473	0.133991125919284	-	derivatization:Sparc_chr11_7211|CRE_thripsis_10breaks_TFBS_full|ss_94
111	124	AGTGAATGATCGGA	Hnf1b	0.000853498	0.0593543500729398	-	derivatization:Sparc_chr11_7211|CRE_thripsis_10breaks_TFBS_full|ss_94
111	122	AGTGAATGATCG	Jun_Atf3	0.0210998	0.052699501348096	-	derivatization:Sparc_chr11_7211|CRE_thripsis_10breaks_TFBS_full|ss_94
114	125	GAATGATCGGAA	Gata4/6	0.0751979	0.108051799183516	+	derivatization:Sparc_chr11_7211|CRE_thripsis_10breaks_TFBS_full|ss_94
121	132	CGGAAATCAATG	Gata4/6	0.0594437	0.0854146024706167	-	derivatization:Sparc_chr11_7211|CRE_thripsis_10breaks_TFBS_full|ss_94
124	135	AAATCAATGGGT	Sox17	0.0817395	0.406390646254045	+	derivatization:Sparc_chr11_7211|CRE_thripsis_10breaks_TFBS_full|ss_94
126	139	ATCAATGGGTTAAC	Hnf1b	0.00174869	0.121608203451032	+	derivatization:Sparc_chr11_7211|CRE_thripsis_10breaks_TFBS_full|ss_94
129	142	AATGGGTTAACAAG	Foxa2	0.0293475	0.130250964095789	+	derivatization:Sparc_chr11_7211|CRE_thripsis_10breaks_TFBS_full|ss_94
133	146	GGTTAACAAGTAAC	Hnf1b	0.00606835	0.422007983926294	-	derivatization:Sparc_chr11_7211|CRE_thripsis_10breaks_TFBS_full|ss_94
134	147	GTTAACAAGTAACT	Hnf1b	0.0142398	0.990270714364472	+	derivatization:Sparc_chr11_7211|CRE_thripsis_10breaks_TFBS_full|ss_94
136	147	TAACAAGTAACT	Jun_Atf3	0.027489	0.0686573613284396	+	derivatization:Sparc_chr11_7211|CRE_thripsis_10breaks_TFBS_full|ss_94
147	158	TTTAGAATCACT	Jun_Atf3	0.0388443	0.0970187035050496	+	derivatization:Sparc_chr11_7211|CRE_thripsis_10breaks_TFBS_full|ss_94
148	159	TTAGAATCACTG	Gata4/6	0.056041	0.0805252657061359	-	derivatization:Sparc_chr11_7211|CRE_thripsis_10breaks_TFBS_full|ss_94
174	185	CCATAATCAGTA	Gata4/6	0.0767857	0.222632410496169	-	derivatization:Sparc_chr11_7211|CRE_thripsis_10breaks_TFBS_full|ss_94
185	196	AGTGACCAATGC	Jun_Atf3	0.0874667	0.218459486562124	-	derivatization:Sparc_chr11_7211|CRE_thripsis_10breaks_TFBS_full|ss_94
212	223	TGTTAGGTCATA	Jun_Atf3	0.211718	0.528793307349652	+	derivatization:Sparc_chr11_7211|CRE_thripsis_10breaks_TFBS_full|ss_94
222	233	TATGAGATATTG	Jun_Atf3	0.0740135	0.184858365625613	-	derivatization:Sparc_chr11_7211|CRE_thripsis_10breaks_TFBS_full|ss_94
223	234	ATGAGATATTGG	Gata4/6	0.165754	0.238171783013416	+	derivatization:Sparc_chr11_7211|CRE_thripsis_10breaks_TFBS_full|ss_94
227	240	GATATTGGTTAGTG	Foxa2	0.01776	0.0788229703498153	-	derivatization:Sparc_chr11_7211|CRE_thripsis_10breaks_TFBS_full|ss_94
242	253	CAAACAAAGAAG	Sox17	0.0506449	0.251795198655136	+	derivatization:Sparc_chr11_7211|CRE_thripsis_10breaks_TFBS_full|ss_94
247	258	AAAGAAGTCAGA	Jun_Atf3	0.0729606	0.182228610605688	+	derivatization:Sparc_chr11_7211|CRE_thripsis_10breaks_TFBS_full|ss_94
253	264	GTCAGATTGTAA	Gata4/6	0.078108	0.112233319422831	+	derivatization:Sparc_chr11_7211|CRE_thripsis_10breaks_TFBS_full|ss_94
254	265	TCAGATTGTAAT	Sox17	0.0232729	0.115707691767209	-	derivatization:Sparc_chr11_7211|CRE_thripsis_10breaks_TFBS_full|ss_94
255	266	CAGATTGTAATC	Jun_Atf3	0.023863	0.0596009535952765	+	derivatization:Sparc_chr11_7211|CRE_thripsis_10breaks_TFBS_full|ss_94
259	270	TTGTAATCTCCG	Gata4/6	0.286266	0.411335374326523	-	derivatization:Sparc_chr11_7211|CRE_thripsis_10breaks_TFBS_full|ss_94
270	281	GGTGACTTTTGT	Jun_Atf3	0.109971	0.274666909769356	-	derivatization:Sparc_chr11_7211|CRE_thripsis_10breaks_TFBS_full|ss_94
273	284	GACTTTTGTATC	Sox17	0.0152932	0.0760343950145568	-	derivatization:Sparc_chr11_7211|CRE_thripsis_10breaks_TFBS_full|ss_94
276	287	TTTTGTATCACT	Jun_Atf3	0.0714443	0.17844145367083	+	derivatization:Sparc_chr11_7211|CRE_thripsis_10breaks_TFBS_full|ss_94
277	288	TTTGTATCACTG	Gata4/6	0.146205	0.210081841376235	-	derivatization:Sparc_chr11_7211|CRE_thripsis_10breaks_TFBS_full|ss_94
8	19	TATGAGATATTG	Jun_Atf3	0.0740135	0.184858365625613	-	derivatization:Sparc_chr11_7211|CRE_thripsis_10breaks_TFBS_full|ss_95
9	20	ATGAGATATTGG	Gata4/6	0.165754	0.238171783013416	+	derivatization:Sparc_chr11_7211|CRE_thripsis_10breaks_TFBS_full|ss_95
13	26	GATATTGGTTAGTG	Foxa2	0.01776	0.0788229703498153	-	derivatization:Sparc_chr11_7211|CRE_thripsis_10breaks_TFBS_full|ss_95
28	39	CAAACAAAGAAG	Sox17	0.0506449	0.251795198655136	+	derivatization:Sparc_chr11_7211|CRE_thripsis_10breaks_TFBS_full|ss_95
33	44	AAAGAAGTCAGA	Jun_Atf3	0.0729606	0.182228610605688	+	derivatization:Sparc_chr11_7211|CRE_thripsis_10breaks_TFBS_full|ss_95
39	50	GTCAGATTGTAA	Gata4/6	0.078108	0.112233319422831	+	derivatization:Sparc_chr11_7211|CRE_thripsis_10breaks_TFBS_full|ss_95
40	51	TCAGATTGTAAT	Sox17	0.0232729	0.115707691767209	-	derivatization:Sparc_chr11_7211|CRE_thripsis_10breaks_TFBS_full|ss_95
41	52	CAGATTGTAATC	Jun_Atf3	0.023863	0.0596009535952765	+	derivatization:Sparc_chr11_7211|CRE_thripsis_10breaks_TFBS_full|ss_95
45	56	TTGTAATCTCCG	Gata4/6	0.286266	0.411335374326523	-	derivatization:Sparc_chr11_7211|CRE_thripsis_10breaks_TFBS_full|ss_95
56	67	GGTGACTTTTGT	Jun_Atf3	0.109971	0.274666909769356	-	derivatization:Sparc_chr11_7211|CRE_thripsis_10breaks_TFBS_full|ss_95
59	70	GACTTTTGTATC	Sox17	0.0152932	0.0760343950145568	-	derivatization:Sparc_chr11_7211|CRE_thripsis_10breaks_TFBS_full|ss_95
62	73	TTTTGTATCACT	Jun_Atf3	0.0714443	0.17844145367083	+	derivatization:Sparc_chr11_7211|CRE_thripsis_10breaks_TFBS_full|ss_95
63	74	TTTGTATCACTG	Gata4/6	0.146205	0.210081841376235	-	derivatization:Sparc_chr11_7211|CRE_thripsis_10breaks_TFBS_full|ss_95
77	88	CGGAAATCAATG	Gata4/6	0.0594437	0.0854146024706167	-	derivatization:Sparc_chr11_7211|CRE_thripsis_10breaks_TFBS_full|ss_95
80	91	AAATCAATGGGT	Sox17	0.0817395	0.406390646254045	+	derivatization:Sparc_chr11_7211|CRE_thripsis_10breaks_TFBS_full|ss_95
```
